## Supplemental files S1 for "Integration of a neuronal RNAseq dataset with the draft *Gryllus bimaculatus* transcriptome refines gene predictions and highlights potential systematic response to injury": S1_GBIG_genes.gtf (part 67 of 126)

```
Scaffold130	maker	exon	1374390	1375034	.	-	.	gene_id "GBI_13783"; transcript_id "GBI_13783-RB"; Parent "GBI_13783-RB"; gene_name "GBI_13783"; previous_transcript_id "GBI_13783-RB";
Scaffold130	maker	exon	1375058	1375480	.	-	.	gene_id "GBI_13783"; transcript_id "GBI_13783-RB"; Parent "GBI_13783-RB"; gene_name "GBI_13783"; previous_transcript_id "GBI_13783-RB";
Scaffold130	maker	exon	1375693	1375793	.	-	.	gene_id "GBI_13783"; transcript_id "GBI_13783-RB"; Parent "GBI_13783-RB"; gene_name "GBI_13783"; previous_transcript_id "GBI_13783-RB";
Scaffold130	maker	exon	1375864	1375931	.	-	.	gene_id "GBI_13783"; transcript_id "GBI_13783-RB"; Parent "GBI_13783-RB"; gene_name "GBI_13783"; previous_transcript_id "GBI_13783-RB";
Scaffold130	maker	exon	1376034	1376266	.	-	.	gene_id "GBI_13783"; transcript_id "GBI_13783-RB"; Parent "GBI_13783-RB"; gene_name "GBI_13783"; previous_transcript_id "GBI_13783-RB";
Scaffold130	maker	CDS	1375777	1375793	.	-	2	gene_id "GBI_13783"; transcript_id "GBI_13783-RB"; Parent "GBI_13783-RB"; gene_name "GBI_13783"; previous_transcript_id "GBI_13783-RB";
Scaffold130	maker	CDS	1375864	1375891	.	-	0	gene_id "GBI_13783"; transcript_id "GBI_13783-RB"; Parent "GBI_13783-RB"; gene_name "GBI_13783"; previous_transcript_id "GBI_13783-RB";
Scaffold130	AGAT	five_prime_UTR	1375892	1375931	.	-	.	gene_id "GBI_13783"; transcript_id "GBI_13783-RB"; Parent "GBI_13783-RB"; gene_name "GBI_13783"; previous_transcript_id "GBI_13783-RB";
Scaffold130	AGAT	five_prime_UTR	1376034	1376266	.	-	.	gene_id "GBI_13783"; transcript_id "GBI_13783-RB"; Parent "GBI_13783-RB"; gene_name "GBI_13783"; previous_transcript_id "GBI_13783-RB";
Scaffold130	AGAT	three_prime_UTR	1374390	1375034	.	-	.	gene_id "GBI_13783"; transcript_id "GBI_13783-RB"; Parent "GBI_13783-RB"; gene_name "GBI_13783"; previous_transcript_id "GBI_13783-RB";
Scaffold130	AGAT	three_prime_UTR	1375058	1375480	.	-	.	gene_id "GBI_13783"; transcript_id "GBI_13783-RB"; Parent "GBI_13783-RB"; gene_name "GBI_13783"; previous_transcript_id "GBI_13783-RB";
Scaffold130	AGAT	three_prime_UTR	1375693	1375776	.	-	.	gene_id "GBI_13783"; transcript_id "GBI_13783-RB"; Parent "GBI_13783-RB"; gene_name "GBI_13783"; previous_transcript_id "GBI_13783-RB";
Scaffold130	AGAT	transcript	1374390	1376266	.	-	.	gene_id "GBI_13783"; transcript_id "GBI_13783-RC"; Parent "GBI_13783"; gene_name "GBI_13783";
Scaffold130	maker	exon	1374390	1375480	.	-	.	gene_id "GBI_13783"; transcript_id "GBI_13783-RC"; Parent "GBI_13783-RC"; gene_name "GBI_13783"; previous_transcript_id "GBI_13783-RC";
Scaffold130	maker	exon	1375693	1375793	.	-	.	gene_id "GBI_13783"; transcript_id "GBI_13783-RC"; Parent "GBI_13783-RC"; gene_name "GBI_13783"; previous_transcript_id "GBI_13783-RC";
Scaffold130	maker	exon	1375864	1375931	.	-	.	gene_id "GBI_13783"; transcript_id "GBI_13783-RC"; Parent "GBI_13783-RC"; gene_name "GBI_13783"; previous_transcript_id "GBI_13783-RC";
Scaffold130	maker	exon	1376034	1376266	.	-	.	gene_id "GBI_13783"; transcript_id "GBI_13783-RC"; Parent "GBI_13783-RC"; gene_name "GBI_13783"; previous_transcript_id "GBI_13783-RC";
Scaffold130	maker	CDS	1375777	1375793	.	-	2	gene_id "GBI_13783"; transcript_id "GBI_13783-RC"; Parent "GBI_13783-RC"; gene_name "GBI_13783"; previous_transcript_id "GBI_13783-RC";
Scaffold130	maker	CDS	1375864	1375891	.	-	0	gene_id "GBI_13783"; transcript_id "GBI_13783-RC"; Parent "GBI_13783-RC"; gene_name "GBI_13783"; previous_transcript_id "GBI_13783-RC";
Scaffold130	AGAT	five_prime_UTR	1375892	1375931	.	-	.	gene_id "GBI_13783"; transcript_id "GBI_13783-RC"; Parent "GBI_13783-RC"; gene_name "GBI_13783"; previous_transcript_id "GBI_13783-RC";
Scaffold130	AGAT	five_prime_UTR	1376034	1376266	.	-	.	gene_id "GBI_13783"; transcript_id "GBI_13783-RC"; Parent "GBI_13783-RC"; gene_name "GBI_13783"; previous_transcript_id "GBI_13783-RC";
Scaffold130	AGAT	three_prime_UTR	1374390	1375480	.	-	.	gene_id "GBI_13783"; transcript_id "GBI_13783-RC"; Parent "GBI_13783-RC"; gene_name "GBI_13783"; previous_transcript_id "GBI_13783-RC";
Scaffold130	AGAT	three_prime_UTR	1375693	1375776	.	-	.	gene_id "GBI_13783"; transcript_id "GBI_13783-RC"; Parent "GBI_13783-RC"; gene_name "GBI_13783"; previous_transcript_id "GBI_13783-RC";
Scaffold130	AGAT	gene	1377153	1379460	.	-	.	gene_id "GBI_13784"; gene_name "GBI_13784";
Scaffold130	StringTie	transcript	1377153	1379247	.	-	.	gene_id "GBI_13784"; transcript_id "GBI_13784.1"; gene_name "GBI_13784"; oId "STRG.18984.1"; cmp_ref "GBI_13784-RA"; class_code "m"; tss_id "TSS5194";
Scaffold130	StringTie	exon	1377153	1378910	.	-	.	gene_id "GBI_13784"; transcript_id "GBI_13784.1"; exon_number "1";
Scaffold130	StringTie	exon	1379156	1379247	.	-	.	gene_id "GBI_13784"; transcript_id "GBI_13784.1"; exon_number "2";
Scaffold130	AGAT	transcript	1377724	1379460	.	-	.	gene_id "GBI_13784"; transcript_id "GBI_13784-RA"; Parent "GBI_13784"; gene_name "GBI_13784";
Scaffold130	maker	exon	1377724	1378124	.	-	.	gene_id "GBI_13784"; transcript_id "GBI_13784-RA"; Parent "GBI_13784-RA"; gene_name "GBI_13784";
Scaffold130	maker	exon	1378837	1378910	.	-	.	gene_id "GBI_13784"; transcript_id "GBI_13784-RA"; Parent "GBI_13784-RA"; gene_name "GBI_13784";
Scaffold130	maker	exon	1379156	1379460	.	-	.	gene_id "GBI_13784"; transcript_id "GBI_13784-RA"; Parent "GBI_13784-RA"; gene_name "GBI_13784";
Scaffold130	maker	CDS	1377915	1378124	.	-	0	gene_id "GBI_13784"; transcript_id "GBI_13784-RA"; Parent "GBI_13784-RA"; gene_name "GBI_13784";
Scaffold130	maker	CDS	1378837	1378910	.	-	2	gene_id "GBI_13784"; transcript_id "GBI_13784-RA"; Parent "GBI_13784-RA"; gene_name "GBI_13784";
Scaffold130	maker	CDS	1379156	1379237	.	-	0	gene_id "GBI_13784"; transcript_id "GBI_13784-RA"; Parent "GBI_13784-RA"; gene_name "GBI_13784";
Scaffold130	AGAT	five_prime_UTR	1379238	1379460	.	-	.	gene_id "GBI_13784"; transcript_id "GBI_13784-RA"; Parent "GBI_13784-RA"; gene_name "GBI_13784";
Scaffold130	AGAT	three_prime_UTR	1377724	1377914	.	-	.	gene_id "GBI_13784"; transcript_id "GBI_13784-RA"; Parent "GBI_13784-RA"; gene_name "GBI_13784";
Scaffold130	AGAT	gene	1379624	1385426	.	+	.	gene_id "GBI_13785"; gene_name "GBI_13785";
Scaffold130	StringTie	transcript	1379624	1385426	.	+	.	gene_id "GBI_13785"; transcript_id "GBI_13785.1"; gene_name "GBI_13785"; oId "STRG.18985.1"; cmp_ref "GBI_13785-RA"; class_code "m"; tss_id "TSS5127";
Scaffold130	StringTie	exon	1379624	1379723	.	+	.	gene_id "GBI_13785"; transcript_id "GBI_13785.1"; exon_number "1";
Scaffold130	StringTie	exon	1380035	1380205	.	+	.	gene_id "GBI_13785"; transcript_id "GBI_13785.1"; exon_number "2";
Scaffold130	StringTie	exon	1380285	1380466	.	+	.	gene_id "GBI_13785"; transcript_id "GBI_13785.1"; exon_number "3";
Scaffold130	StringTie	exon	1383473	1383623	.	+	.	gene_id "GBI_13785"; transcript_id "GBI_13785.1"; exon_number "4";
Scaffold130	StringTie	exon	1383702	1385426	.	+	.	gene_id "GBI_13785"; transcript_id "GBI_13785.1"; exon_number "5";
Scaffold130	AGAT	transcript	1379624	1384573	.	+	.	gene_id "GBI_13785"; transcript_id "GBI_13785-RA"; Parent "GBI_13785"; gene_name "GBI_13785";
Scaffold130	maker	exon	1379624	1379723	.	+	.	gene_id "GBI_13785"; transcript_id "GBI_13785-RA"; Parent "GBI_13785-RA"; gene_name "GBI_13785";
Scaffold130	maker	exon	1380035	1380205	.	+	.	gene_id "GBI_13785"; transcript_id "GBI_13785-RA"; Parent "GBI_13785-RA"; gene_name "GBI_13785";
Scaffold130	maker	exon	1380285	1380466	.	+	.	gene_id "GBI_13785"; transcript_id "GBI_13785-RA"; Parent "GBI_13785-RA"; gene_name "GBI_13785";
Scaffold130	maker	exon	1383473	1383623	.	+	.	gene_id "GBI_13785"; transcript_id "GBI_13785-RA"; Parent "GBI_13785-RA"; gene_name "GBI_13785";
Scaffold130	maker	exon	1383702	1384409	.	+	.	gene_id "GBI_13785"; transcript_id "GBI_13785-RA"; Parent "GBI_13785-RA"; gene_name "GBI_13785";
Scaffold130	maker	exon	1384434	1384573	.	+	.	gene_id "GBI_13785"; transcript_id "GBI_13785-RA"; Parent "GBI_13785-RA"; gene_name "GBI_13785";
Scaffold130	AGAT	transcript	1379624	1384573	.	+	.	gene_id "GBI_13785"; transcript_id "GBI_13785-RB"; Parent "GBI_13785"; gene_name "GBI_13785";
Scaffold130	maker	exon	1379624	1379861	.	+	.	gene_id "GBI_13785"; transcript_id "GBI_13785-RB"; Parent "GBI_13785-RB"; gene_name "GBI_13785"; previous_transcript_id "GBI_13785-RB";
Scaffold130	maker	exon	1380035	1380205	.	+	.	gene_id "GBI_13785"; transcript_id "GBI_13785-RB"; Parent "GBI_13785-RB"; gene_name "GBI_13785"; previous_transcript_id "GBI_13785-RB";
Scaffold130	maker	exon	1380285	1380466	.	+	.	gene_id "GBI_13785"; transcript_id "GBI_13785-RB"; Parent "GBI_13785-RB"; gene_name "GBI_13785"; previous_transcript_id "GBI_13785-RB";
Scaffold130	maker	exon	1383473	1383623	.	+	.	gene_id "GBI_13785"; transcript_id "GBI_13785-RB"; Parent "GBI_13785-RB"; gene_name "GBI_13785"; previous_transcript_id "GBI_13785-RB";
Scaffold130	maker	exon	1383702	1384409	.	+	.	gene_id "GBI_13785"; transcript_id "GBI_13785-RB"; Parent "GBI_13785-RB"; gene_name "GBI_13785"; previous_transcript_id "GBI_13785-RB";
Scaffold130	maker	exon	1384434	1384573	.	+	.	gene_id "GBI_13785"; transcript_id "GBI_13785-RB"; Parent "GBI_13785-RB"; gene_name "GBI_13785"; previous_transcript_id "GBI_13785-RB";
Scaffold130	AGAT	transcript	1379624	1385426	.	+	.	gene_id "GBI_13785"; transcript_id "GBI_13785-RC"; Parent "GBI_13785"; gene_name "GBI_13785";
Scaffold130	maker	exon	1379624	1379861	.	+	.	gene_id "GBI_13785"; transcript_id "GBI_13785-RC"; Parent "GBI_13785-RC"; gene_name "GBI_13785"; previous_transcript_id "GBI_13785-RC";
Scaffold130	maker	exon	1380035	1380205	.	+	.	gene_id "GBI_13785"; transcript_id "GBI_13785-RC"; Parent "GBI_13785-RC"; gene_name "GBI_13785"; previous_transcript_id "GBI_13785-RC";
Scaffold130	maker	exon	1380285	1380466	.	+	.	gene_id "GBI_13785"; transcript_id "GBI_13785-RC"; Parent "GBI_13785-RC"; gene_name "GBI_13785"; previous_transcript_id "GBI_13785-RC";
Scaffold130	maker	exon	1383473	1383623	.	+	.	gene_id "GBI_13785"; transcript_id "GBI_13785-RC"; Parent "GBI_13785-RC"; gene_name "GBI_13785"; previous_transcript_id "GBI_13785-RC";
Scaffold130	maker	exon	1383702	1385426	.	+	.	gene_id "GBI_13785"; transcript_id "GBI_13785-RC"; Parent "GBI_13785-RC"; gene_name "GBI_13785"; previous_transcript_id "GBI_13785-RC";
Scaffold130	maker	CDS	1380035	1380205	.	+	0	gene_id "GBI_13785"; transcript_id "GBI_13785-RA"; Parent "GBI_13785-RA"; gene_name "GBI_13785";
Scaffold130	maker	CDS	1380285	1380466	.	+	0	gene_id "GBI_13785"; transcript_id "GBI_13785-RA"; Parent "GBI_13785-RA"; gene_name "GBI_13785";
Scaffold130	maker	CDS	1383473	1383623	.	+	1	gene_id "GBI_13785"; transcript_id "GBI_13785-RA"; Parent "GBI_13785-RA"; gene_name "GBI_13785";
Scaffold130	maker	CDS	1383702	1383785	.	+	0	gene_id "GBI_13785"; transcript_id "GBI_13785-RA"; Parent "GBI_13785-RA"; gene_name "GBI_13785";
Scaffold130	AGAT	five_prime_UTR	1379624	1379723	.	+	.	gene_id "GBI_13785"; transcript_id "GBI_13785-RA"; Parent "GBI_13785-RA"; gene_name "GBI_13785";
Scaffold130	AGAT	three_prime_UTR	1383786	1384409	.	+	.	gene_id "GBI_13785"; transcript_id "GBI_13785-RA"; Parent "GBI_13785-RA"; gene_name "GBI_13785";
Scaffold130	AGAT	three_prime_UTR	1384434	1384573	.	+	.	gene_id "GBI_13785"; transcript_id "GBI_13785-RA"; Parent "GBI_13785-RA"; gene_name "GBI_13785";
Scaffold130	maker	CDS	1379859	1379861	.	+	0	gene_id "GBI_13785"; transcript_id "GBI_13785-RB"; Parent "GBI_13785-RB"; gene_name "GBI_13785"; previous_transcript_id "GBI_13785-RB";
Scaffold130	maker	CDS	1380035	1380205	.	+	0	gene_id "GBI_13785"; transcript_id "GBI_13785-RB"; Parent "GBI_13785-RB"; gene_name "GBI_13785"; previous_transcript_id "GBI_13785-RB";
Scaffold130	maker	CDS	1380285	1380466	.	+	0	gene_id "GBI_13785"; transcript_id "GBI_13785-RB"; Parent "GBI_13785-RB"; gene_name "GBI_13785"; previous_transcript_id "GBI_13785-RB";
Scaffold130	maker	CDS	1383473	1383623	.	+	1	gene_id "GBI_13785"; transcript_id "GBI_13785-RB"; Parent "GBI_13785-RB"; gene_name "GBI_13785"; previous_transcript_id "GBI_13785-RB";
Scaffold130	maker	CDS	1383702	1383785	.	+	0	gene_id "GBI_13785"; transcript_id "GBI_13785-RB"; Parent "GBI_13785-RB"; gene_name "GBI_13785"; previous_transcript_id "GBI_13785-RB";
Scaffold130	AGAT	five_prime_UTR	1379624	1379858	.	+	.	gene_id "GBI_13785"; transcript_id "GBI_13785-RB"; Parent "GBI_13785-RB"; gene_name "GBI_13785"; previous_transcript_id "GBI_13785-RB";
Scaffold130	AGAT	three_prime_UTR	1383786	1384409	.	+	.	gene_id "GBI_13785"; transcript_id "GBI_13785-RB"; Parent "GBI_13785-RB"; gene_name "GBI_13785"; previous_transcript_id "GBI_13785-RB";
Scaffold130	AGAT	three_prime_UTR	1384434	1384573	.	+	.	gene_id "GBI_13785"; transcript_id "GBI_13785-RB"; Parent "GBI_13785-RB"; gene_name "GBI_13785"; previous_transcript_id "GBI_13785-RB";
Scaffold130	maker	CDS	1379859	1379861	.	+	0	gene_id "GBI_13785"; transcript_id "GBI_13785-RC"; Parent "GBI_13785-RC"; gene_name "GBI_13785"; previous_transcript_id "GBI_13785-RC";
Scaffold130	maker	CDS	1380035	1380205	.	+	0	gene_id "GBI_13785"; transcript_id "GBI_13785-RC"; Parent "GBI_13785-RC"; gene_name "GBI_13785"; previous_transcript_id "GBI_13785-RC";
Scaffold130	maker	CDS	1380285	1380466	.	+	0	gene_id "GBI_13785"; transcript_id "GBI_13785-RC"; Parent "GBI_13785-RC"; gene_name "GBI_13785"; previous_transcript_id "GBI_13785-RC";
Scaffold130	maker	CDS	1383473	1383623	.	+	1	gene_id "GBI_13785"; transcript_id "GBI_13785-RC"; Parent "GBI_13785-RC"; gene_name "GBI_13785"; previous_transcript_id "GBI_13785-RC";
Scaffold130	maker	CDS	1383702	1383785	.	+	0	gene_id "GBI_13785"; transcript_id "GBI_13785-RC"; Parent "GBI_13785-RC"; gene_name "GBI_13785"; previous_transcript_id "GBI_13785-RC";
Scaffold130	AGAT	five_prime_UTR	1379624	1379858	.	+	.	gene_id "GBI_13785"; transcript_id "GBI_13785-RC"; Parent "GBI_13785-RC"; gene_name "GBI_13785"; previous_transcript_id "GBI_13785-RC";
Scaffold130	AGAT	three_prime_UTR	1383786	1385426	.	+	.	gene_id "GBI_13785"; transcript_id "GBI_13785-RC"; Parent "GBI_13785-RC"; gene_name "GBI_13785"; previous_transcript_id "GBI_13785-RC";
Scaffold130	AGAT	gene	1427958	1432475	.	-	.	gene_id "GBI_13786"; gene_name "GBI_13786";
Scaffold130	AGAT	transcript	1427958	1432475	.	-	.	gene_id "GBI_13786"; transcript_id "GBI_13786-RA"; Parent "GBI_13786"; gene_name "GBI_13786";
Scaffold130	maker	exon	1427958	1428644	.	-	.	gene_id "GBI_13786"; transcript_id "GBI_13786-RA"; Parent "GBI_13786-RA"; gene_name "GBI_13786";
Scaffold130	maker	exon	1430439	1430762	.	-	.	gene_id "GBI_13786"; transcript_id "GBI_13786-RA"; Parent "GBI_13786-RA"; gene_name "GBI_13786";
Scaffold130	maker	exon	1430832	1431020	.	-	.	gene_id "GBI_13786"; transcript_id "GBI_13786-RA"; Parent "GBI_13786-RA"; gene_name "GBI_13786";
Scaffold130	maker	exon	1431099	1431346	.	-	.	gene_id "GBI_13786"; transcript_id "GBI_13786-RA"; Parent "GBI_13786-RA"; gene_name "GBI_13786";
Scaffold130	maker	exon	1431425	1431739	.	-	.	gene_id "GBI_13786"; transcript_id "GBI_13786-RA"; Parent "GBI_13786-RA"; gene_name "GBI_13786";
Scaffold130	maker	exon	1431906	1432475	.	-	.	gene_id "GBI_13786"; transcript_id "GBI_13786-RA"; Parent "GBI_13786-RA"; gene_name "GBI_13786";
Scaffold130	StringTie	transcript	1430327	1432070	.	-	.	gene_id "GBI_13786"; transcript_id "GBI_13786.2"; gene_name "GBI_13786"; oId "STRG.18986.3"; cmp_ref "GBI_13786-RA"; class_code "n"; tss_id "TSS5197";
Scaffold130	StringTie	exon	1430327	1431739	.	-	.	gene_id "GBI_13786"; transcript_id "GBI_13786.2"; exon_number "1";
Scaffold130	StringTie	exon	1431906	1432070	.	-	.	gene_id "GBI_13786"; transcript_id "GBI_13786.2"; exon_number "2";
Scaffold130	StringTie	transcript	1430327	1432475	.	-	.	gene_id "GBI_13786"; transcript_id "GBI_13786.3"; gene_name "GBI_13786"; oId "STRG.18986.2"; cmp_ref "GBI_13786-RA"; class_code "n"; tss_id "TSS5196";
Scaffold130	StringTie	exon	1430327	1431020	.	-	.	gene_id "GBI_13786"; transcript_id "GBI_13786.3"; exon_number "1";
Scaffold130	StringTie	exon	1431099	1431346	.	-	.	gene_id "GBI_13786"; transcript_id "GBI_13786.3"; exon_number "2";
Scaffold130	StringTie	exon	1431425	1431739	.	-	.	gene_id "GBI_13786"; transcript_id "GBI_13786.3"; exon_number "3";
Scaffold130	StringTie	exon	1431906	1432475	.	-	.	gene_id "GBI_13786"; transcript_id "GBI_13786.3"; exon_number "4";
Scaffold130	maker	CDS	1428544	1428644	.	-	2	gene_id "GBI_13786"; transcript_id "GBI_13786-RA"; Parent "GBI_13786-RA"; gene_name "GBI_13786";
Scaffold130	maker	CDS	1430439	1430762	.	-	2	gene_id "GBI_13786"; transcript_id "GBI_13786-RA"; Parent "GBI_13786-RA"; gene_name "GBI_13786";
Scaffold130	maker	CDS	1430832	1431020	.	-	2	gene_id "GBI_13786"; transcript_id "GBI_13786-RA"; Parent "GBI_13786-RA"; gene_name "GBI_13786";
Scaffold130	maker	CDS	1431099	1431346	.	-	1	gene_id "GBI_13786"; transcript_id "GBI_13786-RA"; Parent "GBI_13786-RA"; gene_name "GBI_13786";
Scaffold130	maker	CDS	1431425	1431739	.	-	1	gene_id "GBI_13786"; transcript_id "GBI_13786-RA"; Parent "GBI_13786-RA"; gene_name "GBI_13786";
Scaffold130	maker	CDS	1431906	1431976	.	-	0	gene_id "GBI_13786"; transcript_id "GBI_13786-RA"; Parent "GBI_13786-RA"; gene_name "GBI_13786";
Scaffold130	AGAT	five_prime_UTR	1431977	1432475	.	-	.	gene_id "GBI_13786"; transcript_id "GBI_13786-RA"; Parent "GBI_13786-RA"; gene_name "GBI_13786";
Scaffold130	AGAT	three_prime_UTR	1427958	1428543	.	-	.	gene_id "GBI_13786"; transcript_id "GBI_13786-RA"; Parent "GBI_13786-RA"; gene_name "GBI_13786";
Scaffold130	AGAT	gene	1432461	1456908	.	+	.	gene_id "GBI_13787"; gene_name "GBI_13787";
Scaffold130	AGAT	transcript	1432461	1456908	.	+	.	gene_id "GBI_13787"; transcript_id "GBI_13787-RA"; Parent "GBI_13787"; gene_name "GBI_13787";
Scaffold130	maker	exon	1432461	1432653	.	+	.	gene_id "GBI_13787"; transcript_id "GBI_13787-RA"; Parent "GBI_13787-RA"; gene_name "GBI_13787";
Scaffold130	maker	exon	1432910	1432959	.	+	.	gene_id "GBI_13787"; transcript_id "GBI_13787-RA"; Parent "GBI_13787-RA"; gene_name "GBI_13787";
Scaffold130	maker	exon	1433079	1433307	.	+	.	gene_id "GBI_13787"; transcript_id "GBI_13787-RA"; Parent "GBI_13787-RA"; gene_name "GBI_13787";
Scaffold130	maker	exon	1434234	1434379	.	+	.	gene_id "GBI_13787"; transcript_id "GBI_13787-RA"; Parent "GBI_13787-RA"; gene_name "GBI_13787";
Scaffold130	maker	exon	1435086	1435241	.	+	.	gene_id "GBI_13787"; transcript_id "GBI_13787-RA"; Parent "GBI_13787-RA"; gene_name "GBI_13787";
Scaffold130	maker	exon	1435337	1435629	.	+	.	gene_id "GBI_13787"; transcript_id "GBI_13787-RA"; Parent "GBI_13787-RA"; gene_name "GBI_13787";
Scaffold130	maker	exon	1436217	1436405	.	+	.	gene_id "GBI_13787"; transcript_id "GBI_13787-RA"; Parent "GBI_13787-RA"; gene_name "GBI_13787";
Scaffold130	maker	exon	1436485	1436659	.	+	.	gene_id "GBI_13787"; transcript_id "GBI_13787-RA"; Parent "GBI_13787-RA"; gene_name "GBI_13787";
Scaffold130	maker	exon	1440330	1440520	.	+	.	gene_id "GBI_13787"; transcript_id "GBI_13787-RA"; Parent "GBI_13787-RA"; gene_name "GBI_13787";
Scaffold130	maker	exon	1456710	1456908	.	+	.	gene_id "GBI_13787"; transcript_id "GBI_13787-RA"; Parent "GBI_13787-RA"; gene_name "GBI_13787";
Scaffold130	StringTie	transcript	1432565	1451922	.	+	.	gene_id "GBI_13787"; transcript_id "GBI_13787.2"; gene_name "GBI_13787"; oId "STRG.18987.1"; cmp_ref "GBI_13787-RA"; class_code "j"; tss_id "TSS5128";
Scaffold130	StringTie	exon	1432565	1432653	.	+	.	gene_id "GBI_13787"; transcript_id "GBI_13787.2"; exon_number "1";
Scaffold130	StringTie	exon	1432748	1432959	.	+	.	gene_id "GBI_13787"; transcript_id "GBI_13787.2"; exon_number "2";
Scaffold130	StringTie	exon	1433079	1433304	.	+	.	gene_id "GBI_13787"; transcript_id "GBI_13787.2"; exon_number "3";
Scaffold130	StringTie	exon	1434234	1434379	.	+	.	gene_id "GBI_13787"; transcript_id "GBI_13787.2"; exon_number "4";
Scaffold130	StringTie	exon	1435086	1435241	.	+	.	gene_id "GBI_13787"; transcript_id "GBI_13787.2"; exon_number "5";
Scaffold130	StringTie	exon	1435337	1435629	.	+	.	gene_id "GBI_13787"; transcript_id "GBI_13787.2"; exon_number "6";
Scaffold130	StringTie	exon	1436217	1436405	.	+	.	gene_id "GBI_13787"; transcript_id "GBI_13787.2"; exon_number "7";
Scaffold130	StringTie	exon	1436485	1436659	.	+	.	gene_id "GBI_13787"; transcript_id "GBI_13787.2"; exon_number "8";
Scaffold130	StringTie	exon	1440330	1440520	.	+	.	gene_id "GBI_13787"; transcript_id "GBI_13787.2"; exon_number "9";
Scaffold130	StringTie	exon	1451046	1451922	.	+	.	gene_id "GBI_13787"; transcript_id "GBI_13787.2"; exon_number "10";
Scaffold130	StringTie	transcript	1432680	1437127	.	+	.	gene_id "GBI_13787"; transcript_id "GBI_13787.3"; gene_name "GBI_13787"; oId "STRG.18987.3"; cmp_ref "GBI_13787-RA"; class_code "j"; tss_id "TSS5129";
Scaffold130	StringTie	exon	1432680	1432959	.	+	.	gene_id "GBI_13787"; transcript_id "GBI_13787.3"; exon_number "1";
Scaffold130	StringTie	exon	1433079	1433304	.	+	.	gene_id "GBI_13787"; transcript_id "GBI_13787.3"; exon_number "2";
Scaffold130	StringTie	exon	1434234	1434379	.	+	.	gene_id "GBI_13787"; transcript_id "GBI_13787.3"; exon_number "3";
Scaffold130	StringTie	exon	1435086	1435241	.	+	.	gene_id "GBI_13787"; transcript_id "GBI_13787.3"; exon_number "4";
Scaffold130	StringTie	exon	1435320	1435629	.	+	.	gene_id "GBI_13787"; transcript_id "GBI_13787.3"; exon_number "5";
Scaffold130	StringTie	exon	1436217	1436405	.	+	.	gene_id "GBI_13787"; transcript_id "GBI_13787.3"; exon_number "6";
Scaffold130	StringTie	exon	1436485	1437127	.	+	.	gene_id "GBI_13787"; transcript_id "GBI_13787.3"; exon_number "7";
Scaffold130	StringTie	transcript	1432680	1437127	.	+	.	gene_id "GBI_13787"; transcript_id "GBI_13787.4"; gene_name "GBI_13787"; oId "STRG.18987.2"; cmp_ref "GBI_13787-RA"; class_code "j"; tss_id "TSS5129";
Scaffold130	StringTie	exon	1432680	1432959	.	+	.	gene_id "GBI_13787"; transcript_id "GBI_13787.4"; exon_number "1";
Scaffold130	StringTie	exon	1433079	1433304	.	+	.	gene_id "GBI_13787"; transcript_id "GBI_13787.4"; exon_number "2";
Scaffold130	StringTie	exon	1434234	1434379	.	+	.	gene_id "GBI_13787"; transcript_id "GBI_13787.4"; exon_number "3";
Scaffold130	StringTie	exon	1435086	1435241	.	+	.	gene_id "GBI_13787"; transcript_id "GBI_13787.4"; exon_number "4";
Scaffold130	StringTie	exon	1435337	1435629	.	+	.	gene_id "GBI_13787"; transcript_id "GBI_13787.4"; exon_number "5";
Scaffold130	StringTie	exon	1436217	1436405	.	+	.	gene_id "GBI_13787"; transcript_id "GBI_13787.4"; exon_number "6";
Scaffold130	StringTie	exon	1436485	1437127	.	+	.	gene_id "GBI_13787"; transcript_id "GBI_13787.4"; exon_number "7";
Scaffold130	StringTie	transcript	1440099	1451922	.	+	.	gene_id "GBI_13787"; transcript_id "GBI_13787.5"; gene_name "GBI_13787"; oId "STRG.18987.4"; cmp_ref "GBI_13787-RA"; class_code "j"; tss_id "TSS5130";
Scaffold130	StringTie	exon	1440099	1440520	.	+	.	gene_id "GBI_13787"; transcript_id "GBI_13787.5"; exon_number "1";
Scaffold130	StringTie	exon	1451046	1451922	.	+	.	gene_id "GBI_13787"; transcript_id "GBI_13787.5"; exon_number "2";
Scaffold130	maker	CDS	1432614	1432653	.	+	0	gene_id "GBI_13787"; transcript_id "GBI_13787-RA"; Parent "GBI_13787-RA"; gene_name "GBI_13787";
Scaffold130	maker	CDS	1432910	1432959	.	+	2	gene_id "GBI_13787"; transcript_id "GBI_13787-RA"; Parent "GBI_13787-RA"; gene_name "GBI_13787";
Scaffold130	maker	CDS	1433079	1433307	.	+	0	gene_id "GBI_13787"; transcript_id "GBI_13787-RA"; Parent "GBI_13787-RA"; gene_name "GBI_13787";
Scaffold130	maker	CDS	1434234	1434379	.	+	2	gene_id "GBI_13787"; transcript_id "GBI_13787-RA"; Parent "GBI_13787-RA"; gene_name "GBI_13787";
Scaffold130	maker	CDS	1435086	1435241	.	+	0	gene_id "GBI_13787"; transcript_id "GBI_13787-RA"; Parent "GBI_13787-RA"; gene_name "GBI_13787";
Scaffold130	maker	CDS	1435337	1435629	.	+	0	gene_id "GBI_13787"; transcript_id "GBI_13787-RA"; Parent "GBI_13787-RA"; gene_name "GBI_13787";
Scaffold130	maker	CDS	1436217	1436405	.	+	1	gene_id "GBI_13787"; transcript_id "GBI_13787-RA"; Parent "GBI_13787-RA"; gene_name "GBI_13787";
Scaffold130	maker	CDS	1436485	1436659	.	+	1	gene_id "GBI_13787"; transcript_id "GBI_13787-RA"; Parent "GBI_13787-RA"; gene_name "GBI_13787";
Scaffold130	maker	CDS	1440330	1440520	.	+	0	gene_id "GBI_13787"; transcript_id "GBI_13787-RA"; Parent "GBI_13787-RA"; gene_name "GBI_13787";
Scaffold130	maker	CDS	1456710	1456791	.	+	1	gene_id "GBI_13787"; transcript_id "GBI_13787-RA"; Parent "GBI_13787-RA"; gene_name "GBI_13787";
Scaffold130	AGAT	five_prime_UTR	1432461	1432613	.	+	.	gene_id "GBI_13787"; transcript_id "GBI_13787-RA"; Parent "GBI_13787-RA"; gene_name "GBI_13787";
Scaffold130	AGAT	three_prime_UTR	1456792	1456908	.	+	.	gene_id "GBI_13787"; transcript_id "GBI_13787-RA"; Parent "GBI_13787-RA"; gene_name "GBI_13787";
Scaffold130	AGAT	gene	1449012	1453025	.	-	.	gene_id "GBI_13788"; gene_name "GBI_13788";
Scaffold130	AGAT	transcript	1449012	1453025	.	-	.	gene_id "GBI_13788"; transcript_id "GBI_13788-RA"; Parent "GBI_13788"; gene_name "GBI_13788";
Scaffold130	maker	exon	1449012	1449186	.	-	.	gene_id "GBI_13788"; transcript_id "GBI_13788-RA"; Parent "GBI_13788-RA"; gene_name "GBI_13788";
Scaffold130	maker	exon	1452904	1453025	.	-	.	gene_id "GBI_13788"; transcript_id "GBI_13788-RA"; Parent "GBI_13788-RA"; gene_name "GBI_13788";
Scaffold130	maker	CDS	1449012	1449186	.	-	1	gene_id "GBI_13788"; transcript_id "GBI_13788-RA"; Parent "GBI_13788-RA"; gene_name "GBI_13788";
Scaffold130	maker	CDS	1452904	1453025	.	-	0	gene_id "GBI_13788"; transcript_id "GBI_13788-RA"; Parent "GBI_13788-RA"; gene_name "GBI_13788";
Scaffold130	AGAT	gene	1453468	1458136	.	-	.	gene_id "GBI_13789"; gene_name "GBI_13789";
Scaffold130	AGAT	transcript	1453468	1457521	.	-	.	gene_id "GBI_13789"; transcript_id "GBI_13789-RA"; Parent "GBI_13789"; gene_name "GBI_13789";
Scaffold130	maker	exon	1453468	1455287	.	-	.	gene_id "GBI_13789"; transcript_id "GBI_13789-RA"; Parent "GBI_13789-RA"; gene_name "GBI_13789";
Scaffold130	maker	exon	1455388	1455503	.	-	.	gene_id "GBI_13789"; transcript_id "GBI_13789-RA"; Parent "GBI_13789-RA"; gene_name "GBI_13789";
Scaffold130	maker	exon	1455574	1455806	.	-	.	gene_id "GBI_13789"; transcript_id "GBI_13789-RA"; Parent "GBI_13789-RA"; gene_name "GBI_13789";
Scaffold130	maker	exon	1456905	1457133	.	-	.	gene_id "GBI_13789"; transcript_id "GBI_13789-RA"; Parent "GBI_13789-RA"; gene_name "GBI_13789";
Scaffold130	maker	exon	1457215	1457521	.	-	.	gene_id "GBI_13789"; transcript_id "GBI_13789-RA"; Parent "GBI_13789-RA"; gene_name "GBI_13789";
Scaffold130	AGAT	transcript	1453468	1458105	.	-	.	gene_id "GBI_13789"; transcript_id "GBI_13789-RB"; Parent "GBI_13789"; gene_name "GBI_13789";
Scaffold130	maker	exon	1453468	1455287	.	-	.	gene_id "GBI_13789"; transcript_id "GBI_13789-RB"; Parent "GBI_13789-RB"; gene_name "GBI_13789"; previous_transcript_id "GBI_13789-RB";
Scaffold130	maker	exon	1455388	1455503	.	-	.	gene_id "GBI_13789"; transcript_id "GBI_13789-RB"; Parent "GBI_13789-RB"; gene_name "GBI_13789"; previous_transcript_id "GBI_13789-RB";
Scaffold130	maker	exon	1455574	1455806	.	-	.	gene_id "GBI_13789"; transcript_id "GBI_13789-RB"; Parent "GBI_13789-RB"; gene_name "GBI_13789"; previous_transcript_id "GBI_13789-RB";
Scaffold130	maker	exon	1456905	1457133	.	-	.	gene_id "GBI_13789"; transcript_id "GBI_13789-RB"; Parent "GBI_13789-RB"; gene_name "GBI_13789"; previous_transcript_id "GBI_13789-RB";
Scaffold130	maker	exon	1457215	1457463	.	-	.	gene_id "GBI_13789"; transcript_id "GBI_13789-RB"; Parent "GBI_13789-RB"; gene_name "GBI_13789"; previous_transcript_id "GBI_13789-RB";
Scaffold130	maker	exon	1457561	1458105	.	-	.	gene_id "GBI_13789"; transcript_id "GBI_13789-RB"; Parent "GBI_13789-RB"; gene_name "GBI_13789"; previous_transcript_id "GBI_13789-RB";
Scaffold130	StringTie	transcript	1454761	1458136	.	-	.	gene_id "GBI_13789"; transcript_id "GBI_13789.3"; gene_name "GBI_13789"; oId "STRG.18990.2"; cmp_ref "GBI_13789-RB"; class_code "m"; tss_id "TSS5199";
Scaffold130	StringTie	exon	1454761	1455806	.	-	.	gene_id "GBI_13789"; transcript_id "GBI_13789.3"; exon_number "1";
Scaffold130	StringTie	exon	1456905	1457133	.	-	.	gene_id "GBI_13789"; transcript_id "GBI_13789.3"; exon_number "2";
Scaffold130	StringTie	exon	1457215	1457463	.	-	.	gene_id "GBI_13789"; transcript_id "GBI_13789.3"; exon_number "3";
Scaffold130	StringTie	exon	1457561	1458136	.	-	.	gene_id "GBI_13789"; transcript_id "GBI_13789.3"; exon_number "4";
Scaffold130	maker	CDS	1455108	1455287	.	-	0	gene_id "GBI_13789"; transcript_id "GBI_13789-RA"; Parent "GBI_13789-RA"; gene_name "GBI_13789";
Scaffold130	maker	CDS	1455388	1455503	.	-	2	gene_id "GBI_13789"; transcript_id "GBI_13789-RA"; Parent "GBI_13789-RA"; gene_name "GBI_13789";
Scaffold130	maker	CDS	1455574	1455806	.	-	1	gene_id "GBI_13789"; transcript_id "GBI_13789-RA"; Parent "GBI_13789-RA"; gene_name "GBI_13789";
Scaffold130	maker	CDS	1456905	1457133	.	-	2	gene_id "GBI_13789"; transcript_id "GBI_13789-RA"; Parent "GBI_13789-RA"; gene_name "GBI_13789";
Scaffold130	maker	CDS	1457215	1457452	.	-	0	gene_id "GBI_13789"; transcript_id "GBI_13789-RA"; Parent "GBI_13789-RA"; gene_name "GBI_13789";
Scaffold130	AGAT	five_prime_UTR	1457453	1457521	.	-	.	gene_id "GBI_13789"; transcript_id "GBI_13789-RA"; Parent "GBI_13789-RA"; gene_name "GBI_13789";
Scaffold130	AGAT	three_prime_UTR	1453468	1455107	.	-	.	gene_id "GBI_13789"; transcript_id "GBI_13789-RA"; Parent "GBI_13789-RA"; gene_name "GBI_13789";
Scaffold130	maker	CDS	1455108	1455287	.	-	0	gene_id "GBI_13789"; transcript_id "GBI_13789-RB"; Parent "GBI_13789-RB"; gene_name "GBI_13789"; previous_transcript_id "GBI_13789-RB";
Scaffold130	maker	CDS	1455388	1455503	.	-	2	gene_id "GBI_13789"; transcript_id "GBI_13789-RB"; Parent "GBI_13789-RB"; gene_name "GBI_13789"; previous_transcript_id "GBI_13789-RB";
Scaffold130	maker	CDS	1455574	1455806	.	-	1	gene_id "GBI_13789"; transcript_id "GBI_13789-RB"; Parent "GBI_13789-RB"; gene_name "GBI_13789"; previous_transcript_id "GBI_13789-RB";
Scaffold130	maker	CDS	1456905	1457133	.	-	2	gene_id "GBI_13789"; transcript_id "GBI_13789-RB"; Parent "GBI_13789-RB"; gene_name "GBI_13789"; previous_transcript_id "GBI_13789-RB";
Scaffold130	maker	CDS	1457215	1457452	.	-	0	gene_id "GBI_13789"; transcript_id "GBI_13789-RB"; Parent "GBI_13789-RB"; gene_name "GBI_13789"; previous_transcript_id "GBI_13789-RB";
Scaffold130	AGAT	five_prime_UTR	1457453	1457463	.	-	.	gene_id "GBI_13789"; transcript_id "GBI_13789-RB"; Parent "GBI_13789-RB"; gene_name "GBI_13789"; previous_transcript_id "GBI_13789-RB";
Scaffold130	AGAT	five_prime_UTR	1457561	1458105	.	-	.	gene_id "GBI_13789"; transcript_id "GBI_13789-RB"; Parent "GBI_13789-RB"; gene_name "GBI_13789"; previous_transcript_id "GBI_13789-RB";
Scaffold130	AGAT	three_prime_UTR	1453468	1455107	.	-	.	gene_id "GBI_13789"; transcript_id "GBI_13789-RB"; Parent "GBI_13789-RB"; gene_name "GBI_13789"; previous_transcript_id "GBI_13789-RB";
Scaffold130	AGAT	gene	1464127	1484283	.	+	.	gene_id "GBI_13790"; gene_name "GBI_13790";
Scaffold130	StringTie	transcript	1464127	1484283	.	+	.	gene_id "GBI_13790"; transcript_id "GBI_13790.1"; gene_name "GBI_13790"; oId "STRG.18991.3"; cmp_ref "GBI_13790-RA"; class_code "j"; tss_id "TSS5132";
Scaffold130	StringTie	exon	1464127	1464397	.	+	.	gene_id "GBI_13790"; transcript_id "GBI_13790.1"; exon_number "1";
Scaffold130	StringTie	exon	1464496	1469299	.	+	.	gene_id "GBI_13790"; transcript_id "GBI_13790.1"; exon_number "2";
Scaffold130	StringTie	exon	1470013	1470161	.	+	.	gene_id "GBI_13790"; transcript_id "GBI_13790.1"; exon_number "3";
Scaffold130	StringTie	exon	1470273	1470490	.	+	.	gene_id "GBI_13790"; transcript_id "GBI_13790.1"; exon_number "4";
Scaffold130	StringTie	exon	1470570	1470729	.	+	.	gene_id "GBI_13790"; transcript_id "GBI_13790.1"; exon_number "5";
Scaffold130	StringTie	exon	1473370	1473677	.	+	.	gene_id "GBI_13790"; transcript_id "GBI_13790.1"; exon_number "6";
Scaffold130	StringTie	exon	1474244	1474443	.	+	.	gene_id "GBI_13790"; transcript_id "GBI_13790.1"; exon_number "7";
Scaffold130	StringTie	exon	1474912	1475015	.	+	.	gene_id "GBI_13790"; transcript_id "GBI_13790.1"; exon_number "8";
Scaffold130	StringTie	exon	1476156	1476409	.	+	.	gene_id "GBI_13790"; transcript_id "GBI_13790.1"; exon_number "9";
Scaffold130	StringTie	exon	1477592	1477806	.	+	.	gene_id "GBI_13790"; transcript_id "GBI_13790.1"; exon_number "10";
Scaffold130	StringTie	exon	1480687	1480851	.	+	.	gene_id "GBI_13790"; transcript_id "GBI_13790.1"; exon_number "11";
Scaffold130	StringTie	exon	1483331	1484283	.	+	.	gene_id "GBI_13790"; transcript_id "GBI_13790.1"; exon_number "12";
Scaffold130	StringTie	transcript	1464127	1484283	.	+	.	gene_id "GBI_13790"; transcript_id "GBI_13790.2"; gene_name "GBI_13790"; oId "STRG.18991.4"; cmp_ref "GBI_13790-RA"; class_code "j"; tss_id "TSS5132";
Scaffold130	StringTie	exon	1464127	1469276	.	+	.	gene_id "GBI_13790"; transcript_id "GBI_13790.2"; exon_number "1";
Scaffold130	StringTie	exon	1470013	1470161	.	+	.	gene_id "GBI_13790"; transcript_id "GBI_13790.2"; exon_number "2";
Scaffold130	StringTie	exon	1470273	1470490	.	+	.	gene_id "GBI_13790"; transcript_id "GBI_13790.2"; exon_number "3";
Scaffold130	StringTie	exon	1470570	1470729	.	+	.	gene_id "GBI_13790"; transcript_id "GBI_13790.2"; exon_number "4";
Scaffold130	StringTie	exon	1473370	1473677	.	+	.	gene_id "GBI_13790"; transcript_id "GBI_13790.2"; exon_number "5";
Scaffold130	StringTie	exon	1474244	1474443	.	+	.	gene_id "GBI_13790"; transcript_id "GBI_13790.2"; exon_number "6";
Scaffold130	StringTie	exon	1474912	1475015	.	+	.	gene_id "GBI_13790"; transcript_id "GBI_13790.2"; exon_number "7";
Scaffold130	StringTie	exon	1476156	1476409	.	+	.	gene_id "GBI_13790"; transcript_id "GBI_13790.2"; exon_number "8";
Scaffold130	StringTie	exon	1477592	1477806	.	+	.	gene_id "GBI_13790"; transcript_id "GBI_13790.2"; exon_number "9";
Scaffold130	StringTie	exon	1480687	1480851	.	+	.	gene_id "GBI_13790"; transcript_id "GBI_13790.2"; exon_number "10";
Scaffold130	StringTie	exon	1483331	1484283	.	+	.	gene_id "GBI_13790"; transcript_id "GBI_13790.2"; exon_number "11";
Scaffold130	StringTie	transcript	1464127	1484283	.	+	.	gene_id "GBI_13790"; transcript_id "GBI_13790.3"; gene_name "GBI_13790"; oId "STRG.18991.2"; cmp_ref "GBI_13790-RA"; class_code "j"; tss_id "TSS5132";
Scaffold130	StringTie	exon	1464127	1464397	.	+	.	gene_id "GBI_13790"; transcript_id "GBI_13790.3"; exon_number "1";
Scaffold130	StringTie	exon	1464496	1469785	.	+	.	gene_id "GBI_13790"; transcript_id "GBI_13790.3"; exon_number "2";
Scaffold130	StringTie	exon	1470013	1470161	.	+	.	gene_id "GBI_13790"; transcript_id "GBI_13790.3"; exon_number "3";
Scaffold130	StringTie	exon	1470273	1470490	.	+	.	gene_id "GBI_13790"; transcript_id "GBI_13790.3"; exon_number "4";
Scaffold130	StringTie	exon	1470570	1470729	.	+	.	gene_id "GBI_13790"; transcript_id "GBI_13790.3"; exon_number "5";
Scaffold130	StringTie	exon	1473370	1473677	.	+	.	gene_id "GBI_13790"; transcript_id "GBI_13790.3"; exon_number "6";
Scaffold130	StringTie	exon	1474244	1474443	.	+	.	gene_id "GBI_13790"; transcript_id "GBI_13790.3"; exon_number "7";
Scaffold130	StringTie	exon	1474912	1475015	.	+	.	gene_id "GBI_13790"; transcript_id "GBI_13790.3"; exon_number "8";
Scaffold130	StringTie	exon	1476156	1476409	.	+	.	gene_id "GBI_13790"; transcript_id "GBI_13790.3"; exon_number "9";
Scaffold130	StringTie	exon	1477592	1477806	.	+	.	gene_id "GBI_13790"; transcript_id "GBI_13790.3"; exon_number "10";
Scaffold130	StringTie	exon	1480687	1480851	.	+	.	gene_id "GBI_13790"; transcript_id "GBI_13790.3"; exon_number "11";
Scaffold130	StringTie	exon	1483331	1484283	.	+	.	gene_id "GBI_13790"; transcript_id "GBI_13790.3"; exon_number "12";
Scaffold130	StringTie	transcript	1464127	1484283	.	+	.	gene_id "GBI_13790"; transcript_id "GBI_13790.4"; gene_name "GBI_13790"; oId "STRG.18991.1"; cmp_ref "GBI_13790-RA"; class_code "j"; tss_id "TSS5132";
Scaffold130	StringTie	exon	1464127	1464397	.	+	.	gene_id "GBI_13790"; transcript_id "GBI_13790.4"; exon_number "1";
Scaffold130	StringTie	exon	1470013	1470161	.	+	.	gene_id "GBI_13790"; transcript_id "GBI_13790.4"; exon_number "2";
Scaffold130	StringTie	exon	1470273	1470490	.	+	.	gene_id "GBI_13790"; transcript_id "GBI_13790.4"; exon_number "3";
Scaffold130	StringTie	exon	1470570	1470729	.	+	.	gene_id "GBI_13790"; transcript_id "GBI_13790.4"; exon_number "4";
Scaffold130	StringTie	exon	1473370	1473677	.	+	.	gene_id "GBI_13790"; transcript_id "GBI_13790.4"; exon_number "5";
Scaffold130	StringTie	exon	1474244	1474443	.	+	.	gene_id "GBI_13790"; transcript_id "GBI_13790.4"; exon_number "6";
Scaffold130	StringTie	exon	1474912	1475015	.	+	.	gene_id "GBI_13790"; transcript_id "GBI_13790.4"; exon_number "7";
Scaffold130	StringTie	exon	1476156	1476409	.	+	.	gene_id "GBI_13790"; transcript_id "GBI_13790.4"; exon_number "8";
Scaffold130	StringTie	exon	1477592	1477806	.	+	.	gene_id "GBI_13790"; transcript_id "GBI_13790.4"; exon_number "9";
Scaffold130	StringTie	exon	1480687	1480851	.	+	.	gene_id "GBI_13790"; transcript_id "GBI_13790.4"; exon_number "10";
Scaffold130	StringTie	exon	1483331	1484283	.	+	.	gene_id "GBI_13790"; transcript_id "GBI_13790.4"; exon_number "11";
Scaffold130	AGAT	transcript	1466086	1484283	.	+	.	gene_id "GBI_13790"; transcript_id "GBI_13790-RA"; Parent "GBI_13790"; gene_name "GBI_13790";
Scaffold130	maker	exon	1466086	1469143	.	+	.	gene_id "GBI_13790"; transcript_id "GBI_13790-RA"; Parent "GBI_13790-RA"; gene_name "GBI_13790";
Scaffold130	maker	exon	1470013	1470161	.	+	.	gene_id "GBI_13790"; transcript_id "GBI_13790-RA"; Parent "GBI_13790-RA"; gene_name "GBI_13790";
Scaffold130	maker	exon	1470273	1470490	.	+	.	gene_id "GBI_13790"; transcript_id "GBI_13790-RA"; Parent "GBI_13790-RA"; gene_name "GBI_13790";
Scaffold130	maker	exon	1470570	1470729	.	+	.	gene_id "GBI_13790"; transcript_id "GBI_13790-RA"; Parent "GBI_13790-RA"; gene_name "GBI_13790";
Scaffold130	maker	exon	1473370	1473677	.	+	.	gene_id "GBI_13790"; transcript_id "GBI_13790-RA"; Parent "GBI_13790-RA"; gene_name "GBI_13790";
Scaffold130	maker	exon	1474244	1474443	.	+	.	gene_id "GBI_13790"; transcript_id "GBI_13790-RA"; Parent "GBI_13790-RA"; gene_name "GBI_13790";
Scaffold130	maker	exon	1474912	1475015	.	+	.	gene_id "GBI_13790"; transcript_id "GBI_13790-RA"; Parent "GBI_13790-RA"; gene_name "GBI_13790";
Scaffold130	maker	exon	1476156	1476409	.	+	.	gene_id "GBI_13790"; transcript_id "GBI_13790-RA"; Parent "GBI_13790-RA"; gene_name "GBI_13790";
Scaffold130	maker	exon	1477592	1477806	.	+	.	gene_id "GBI_13790"; transcript_id "GBI_13790-RA"; Parent "GBI_13790-RA"; gene_name "GBI_13790";
Scaffold130	maker	exon	1480687	1480851	.	+	.	gene_id "GBI_13790"; transcript_id "GBI_13790-RA"; Parent "GBI_13790-RA"; gene_name "GBI_13790";
Scaffold130	maker	exon	1483331	1484283	.	+	.	gene_id "GBI_13790"; transcript_id "GBI_13790-RA"; Parent "GBI_13790-RA"; gene_name "GBI_13790";
Scaffold130	StringTie	transcript	1472887	1484283	.	+	.	gene_id "GBI_13790"; transcript_id "GBI_13790.6"; gene_name "GBI_13790"; oId "STRG.18991.6"; cmp_ref "GBI_13790-RA"; class_code "j"; tss_id "TSS5134";
Scaffold130	StringTie	exon	1472887	1473677	.	+	.	gene_id "GBI_13790"; transcript_id "GBI_13790.6"; exon_number "1";
Scaffold130	StringTie	exon	1474244	1474443	.	+	.	gene_id "GBI_13790"; transcript_id "GBI_13790.6"; exon_number "2";
Scaffold130	StringTie	exon	1474912	1475015	.	+	.	gene_id "GBI_13790"; transcript_id "GBI_13790.6"; exon_number "3";
Scaffold130	StringTie	exon	1476156	1476409	.	+	.	gene_id "GBI_13790"; transcript_id "GBI_13790.6"; exon_number "4";
Scaffold130	StringTie	exon	1477592	1477806	.	+	.	gene_id "GBI_13790"; transcript_id "GBI_13790.6"; exon_number "5";
Scaffold130	StringTie	exon	1480687	1480851	.	+	.	gene_id "GBI_13790"; transcript_id "GBI_13790.6"; exon_number "6";
Scaffold130	StringTie	exon	1483331	1484283	.	+	.	gene_id "GBI_13790"; transcript_id "GBI_13790.6"; exon_number "7";
Scaffold130	StringTie	transcript	1475401	1484283	.	+	.	gene_id "GBI_13790"; transcript_id "GBI_13790.7"; gene_name "GBI_13790"; oId "STRG.18991.7"; cmp_ref "GBI_13790-RA"; class_code "j"; tss_id "TSS5135";
Scaffold130	StringTie	exon	1475401	1476409	.	+	.	gene_id "GBI_13790"; transcript_id "GBI_13790.7"; exon_number "1";
Scaffold130	StringTie	exon	1477592	1477806	.	+	.	gene_id "GBI_13790"; transcript_id "GBI_13790.7"; exon_number "2";
Scaffold130	StringTie	exon	1480687	1480851	.	+	.	gene_id "GBI_13790"; transcript_id "GBI_13790.7"; exon_number "3";
Scaffold130	StringTie	exon	1483331	1484283	.	+	.	gene_id "GBI_13790"; transcript_id "GBI_13790.7"; exon_number "4";
Scaffold130	maker	CDS	1469136	1469143	.	+	0	gene_id "GBI_13790"; transcript_id "GBI_13790-RA"; Parent "GBI_13790-RA"; gene_name "GBI_13790";
Scaffold130	maker	CDS	1470013	1470161	.	+	1	gene_id "GBI_13790"; transcript_id "GBI_13790-RA"; Parent "GBI_13790-RA"; gene_name "GBI_13790";
Scaffold130	maker	CDS	1470273	1470490	.	+	2	gene_id "GBI_13790"; transcript_id "GBI_13790-RA"; Parent "GBI_13790-RA"; gene_name "GBI_13790";
Scaffold130	maker	CDS	1470570	1470729	.	+	0	gene_id "GBI_13790"; transcript_id "GBI_13790-RA"; Parent "GBI_13790-RA"; gene_name "GBI_13790";
Scaffold130	maker	CDS	1473370	1473677	.	+	2	gene_id "GBI_13790"; transcript_id "GBI_13790-RA"; Parent "GBI_13790-RA"; gene_name "GBI_13790";
Scaffold130	maker	CDS	1474244	1474443	.	+	0	gene_id "GBI_13790"; transcript_id "GBI_13790-RA"; Parent "GBI_13790-RA"; gene_name "GBI_13790";
Scaffold130	maker	CDS	1474912	1475015	.	+	1	gene_id "GBI_13790"; transcript_id "GBI_13790-RA"; Parent "GBI_13790-RA"; gene_name "GBI_13790";
Scaffold130	maker	CDS	1476156	1476409	.	+	2	gene_id "GBI_13790"; transcript_id "GBI_13790-RA"; Parent "GBI_13790-RA"; gene_name "GBI_13790";
Scaffold130	maker	CDS	1477592	1477806	.	+	0	gene_id "GBI_13790"; transcript_id "GBI_13790-RA"; Parent "GBI_13790-RA"; gene_name "GBI_13790";
Scaffold130	maker	CDS	1480687	1480851	.	+	1	gene_id "GBI_13790"; transcript_id "GBI_13790-RA"; Parent "GBI_13790-RA"; gene_name "GBI_13790";
Scaffold130	maker	CDS	1483331	1483586	.	+	1	gene_id "GBI_13790"; transcript_id "GBI_13790-RA"; Parent "GBI_13790-RA"; gene_name "GBI_13790";
Scaffold130	AGAT	five_prime_UTR	1466086	1469135	.	+	.	gene_id "GBI_13790"; transcript_id "GBI_13790-RA"; Parent "GBI_13790-RA"; gene_name "GBI_13790";
Scaffold130	AGAT	three_prime_UTR	1483587	1484283	.	+	.	gene_id "GBI_13790"; transcript_id "GBI_13790-RA"; Parent "GBI_13790-RA"; gene_name "GBI_13790";
Scaffold130	AGAT	gene	1493250	1526749	.	+	.	gene_id "GBI_13791"; gene_name "GBI_13791";
Scaffold130	StringTie	transcript	1493250	1526749	.	+	.	gene_id "GBI_13791"; transcript_id "GBI_13791.1"; gene_name "GBI_13791"; oId "STRG.18993.1"; cmp_ref "GBI_13791-RC"; class_code "j"; tss_id "TSS5136";
Scaffold130	StringTie	exon	1493250	1495085	.	+	.	gene_id "GBI_13791"; transcript_id "GBI_13791.1"; exon_number "1";
Scaffold130	StringTie	exon	1495160	1495313	.	+	.	gene_id "GBI_13791"; transcript_id "GBI_13791.1"; exon_number "2";
Scaffold130	StringTie	exon	1497196	1497296	.	+	.	gene_id "GBI_13791"; transcript_id "GBI_13791.1"; exon_number "3";
Scaffold130	StringTie	exon	1499091	1499341	.	+	.	gene_id "GBI_13791"; transcript_id "GBI_13791.1"; exon_number "4";
Scaffold130	StringTie	exon	1502365	1502418	.	+	.	gene_id "GBI_13791"; transcript_id "GBI_13791.1"; exon_number "5";
Scaffold130	StringTie	exon	1510106	1510303	.	+	.	gene_id "GBI_13791"; transcript_id "GBI_13791.1"; exon_number "6";
Scaffold130	StringTie	exon	1510657	1510899	.	+	.	gene_id "GBI_13791"; transcript_id "GBI_13791.1"; exon_number "7";
Scaffold130	StringTie	exon	1510977	1511277	.	+	.	gene_id "GBI_13791"; transcript_id "GBI_13791.1"; exon_number "8";
Scaffold130	StringTie	exon	1511447	1511591	.	+	.	gene_id "GBI_13791"; transcript_id "GBI_13791.1"; exon_number "9";
Scaffold130	StringTie	exon	1513511	1513655	.	+	.	gene_id "GBI_13791"; transcript_id "GBI_13791.1"; exon_number "10";
Scaffold130	StringTie	exon	1517605	1517951	.	+	.	gene_id "GBI_13791"; transcript_id "GBI_13791.1"; exon_number "11";
Scaffold130	StringTie	exon	1518121	1518269	.	+	.	gene_id "GBI_13791"; transcript_id "GBI_13791.1"; exon_number "12";
Scaffold130	StringTie	exon	1519218	1519410	.	+	.	gene_id "GBI_13791"; transcript_id "GBI_13791.1"; exon_number "13";
Scaffold130	StringTie	exon	1525144	1526749	.	+	.	gene_id "GBI_13791"; transcript_id "GBI_13791.1"; exon_number "14";
Scaffold130	StringTie	transcript	1493783	1526749	.	+	.	gene_id "GBI_13791"; transcript_id "GBI_13791.2"; gene_name "GBI_13791"; oId "STRG.18993.2"; cmp_ref "GBI_13791-RC"; class_code "j"; tss_id "TSS5137";
Scaffold130	StringTie	exon	1493783	1495085	.	+	.	gene_id "GBI_13791"; transcript_id "GBI_13791.2"; exon_number "1";
Scaffold130	StringTie	exon	1495160	1495313	.	+	.	gene_id "GBI_13791"; transcript_id "GBI_13791.2"; exon_number "2";
Scaffold130	StringTie	exon	1497196	1497296	.	+	.	gene_id "GBI_13791"; transcript_id "GBI_13791.2"; exon_number "3";
Scaffold130	StringTie	exon	1499091	1499341	.	+	.	gene_id "GBI_13791"; transcript_id "GBI_13791.2"; exon_number "4";
Scaffold130	StringTie	exon	1510106	1510303	.	+	.	gene_id "GBI_13791"; transcript_id "GBI_13791.2"; exon_number "5";
Scaffold130	StringTie	exon	1510657	1510899	.	+	.	gene_id "GBI_13791"; transcript_id "GBI_13791.2"; exon_number "6";
Scaffold130	StringTie	exon	1510977	1511277	.	+	.	gene_id "GBI_13791"; transcript_id "GBI_13791.2"; exon_number "7";
Scaffold130	StringTie	exon	1511447	1511591	.	+	.	gene_id "GBI_13791"; transcript_id "GBI_13791.2"; exon_number "8";
Scaffold130	StringTie	exon	1513511	1513655	.	+	.	gene_id "GBI_13791"; transcript_id "GBI_13791.2"; exon_number "9";
Scaffold130	StringTie	exon	1517605	1517951	.	+	.	gene_id "GBI_13791"; transcript_id "GBI_13791.2"; exon_number "10";
Scaffold130	StringTie	exon	1518121	1518269	.	+	.	gene_id "GBI_13791"; transcript_id "GBI_13791.2"; exon_number "11";
Scaffold130	StringTie	exon	1519218	1519410	.	+	.	gene_id "GBI_13791"; transcript_id "GBI_13791.2"; exon_number "12";
Scaffold130	StringTie	exon	1525144	1526749	.	+	.	gene_id "GBI_13791"; transcript_id "GBI_13791.2"; exon_number "13";
Scaffold130	StringTie	transcript	1493783	1526749	.	+	.	gene_id "GBI_13791"; transcript_id "GBI_13791.3"; gene_name "GBI_13791"; oId "STRG.18993.3"; cmp_ref "GBI_13791-RE"; class_code "j"; tss_id "TSS5137";
Scaffold130	StringTie	exon	1493783	1494303	.	+	.	gene_id "GBI_13791"; transcript_id "GBI_13791.3"; exon_number "1";
Scaffold130	StringTie	exon	1494330	1495085	.	+	.	gene_id "GBI_13791"; transcript_id "GBI_13791.3"; exon_number "2";
Scaffold130	StringTie	exon	1495160	1495313	.	+	.	gene_id "GBI_13791"; transcript_id "GBI_13791.3"; exon_number "3";
Scaffold130	StringTie	exon	1497196	1497296	.	+	.	gene_id "GBI_13791"; transcript_id "GBI_13791.3"; exon_number "4";
Scaffold130	StringTie	exon	1499091	1499341	.	+	.	gene_id "GBI_13791"; transcript_id "GBI_13791.3"; exon_number "5";
Scaffold130	StringTie	exon	1502365	1502418	.	+	.	gene_id "GBI_13791"; transcript_id "GBI_13791.3"; exon_number "6";
Scaffold130	StringTie	exon	1510106	1510303	.	+	.	gene_id "GBI_13791"; transcript_id "GBI_13791.3"; exon_number "7";
Scaffold130	StringTie	exon	1510657	1510899	.	+	.	gene_id "GBI_13791"; transcript_id "GBI_13791.3"; exon_number "8";
Scaffold130	StringTie	exon	1510977	1511277	.	+	.	gene_id "GBI_13791"; transcript_id "GBI_13791.3"; exon_number "9";
Scaffold130	StringTie	exon	1511447	1511591	.	+	.	gene_id "GBI_13791"; transcript_id "GBI_13791.3"; exon_number "10";
Scaffold130	StringTie	exon	1513511	1513655	.	+	.	gene_id "GBI_13791"; transcript_id "GBI_13791.3"; exon_number "11";
Scaffold130	StringTie	exon	1517605	1517951	.	+	.	gene_id "GBI_13791"; transcript_id "GBI_13791.3"; exon_number "12";
Scaffold130	StringTie	exon	1518121	1518269	.	+	.	gene_id "GBI_13791"; transcript_id "GBI_13791.3"; exon_number "13";
Scaffold130	StringTie	exon	1519218	1519410	.	+	.	gene_id "GBI_13791"; transcript_id "GBI_13791.3"; exon_number "14";
Scaffold130	StringTie	exon	1525144	1526749	.	+	.	gene_id "GBI_13791"; transcript_id "GBI_13791.3"; exon_number "15";
Scaffold130	AGAT	transcript	1493939	1526217	.	+	.	gene_id "GBI_13791"; transcript_id "GBI_13791-RA"; Parent "GBI_13791"; gene_name "GBI_13791";
Scaffold130	maker	exon	1493939	1495085	.	+	.	gene_id "GBI_13791"; transcript_id "GBI_13791-RA"; Parent "GBI_13791-RA"; gene_name "GBI_13791";
Scaffold130	maker	exon	1495160	1495313	.	+	.	gene_id "GBI_13791"; transcript_id "GBI_13791-RA"; Parent "GBI_13791-RA"; gene_name "GBI_13791";
Scaffold130	maker	exon	1497196	1497296	.	+	.	gene_id "GBI_13791"; transcript_id "GBI_13791-RA"; Parent "GBI_13791-RA"; gene_name "GBI_13791";
Scaffold130	maker	exon	1499160	1499341	.	+	.	gene_id "GBI_13791"; transcript_id "GBI_13791-RA"; Parent "GBI_13791-RA"; gene_name "GBI_13791";
Scaffold130	maker	exon	1510106	1510303	.	+	.	gene_id "GBI_13791"; transcript_id "GBI_13791-RA"; Parent "GBI_13791-RA"; gene_name "GBI_13791";
Scaffold130	maker	exon	1510675	1510899	.	+	.	gene_id "GBI_13791"; transcript_id "GBI_13791-RA"; Parent "GBI_13791-RA"; gene_name "GBI_13791";
Scaffold130	maker	exon	1510977	1511277	.	+	.	gene_id "GBI_13791"; transcript_id "GBI_13791-RA"; Parent "GBI_13791-RA"; gene_name "GBI_13791";
Scaffold130	maker	exon	1511447	1511595	.	+	.	gene_id "GBI_13791"; transcript_id "GBI_13791-RA"; Parent "GBI_13791-RA"; gene_name "GBI_13791";
Scaffold130	maker	exon	1513530	1513655	.	+	.	gene_id "GBI_13791"; transcript_id "GBI_13791-RA"; Parent "GBI_13791-RA"; gene_name "GBI_13791";
Scaffold130	maker	exon	1517605	1517951	.	+	.	gene_id "GBI_13791"; transcript_id "GBI_13791-RA"; Parent "GBI_13791-RA"; gene_name "GBI_13791";
Scaffold130	maker	exon	1518121	1518269	.	+	.	gene_id "GBI_13791"; transcript_id "GBI_13791-RA"; Parent "GBI_13791-RA"; gene_name "GBI_13791";
Scaffold130	maker	exon	1519218	1519410	.	+	.	gene_id "GBI_13791"; transcript_id "GBI_13791-RA"; Parent "GBI_13791-RA"; gene_name "GBI_13791";
Scaffold130	maker	exon	1525144	1526217	.	+	.	gene_id "GBI_13791"; transcript_id "GBI_13791-RA"; Parent "GBI_13791-RA"; gene_name "GBI_13791";
Scaffold130	AGAT	transcript	1493939	1526217	.	+	.	gene_id "GBI_13791"; transcript_id "GBI_13791-RB"; Parent "GBI_13791"; gene_name "GBI_13791";
Scaffold130	maker	exon	1493939	1495085	.	+	.	gene_id "GBI_13791"; transcript_id "GBI_13791-RB"; Parent "GBI_13791-RB"; gene_name "GBI_13791"; previous_transcript_id "GBI_13791-RB";
Scaffold130	maker	exon	1495160	1495313	.	+	.	gene_id "GBI_13791"; transcript_id "GBI_13791-RB"; Parent "GBI_13791-RB"; gene_name "GBI_13791"; previous_transcript_id "GBI_13791-RB";
Scaffold130	maker	exon	1497196	1497296	.	+	.	gene_id "GBI_13791"; transcript_id "GBI_13791-RB"; Parent "GBI_13791-RB"; gene_name "GBI_13791"; previous_transcript_id "GBI_13791-RB";
Scaffold130	maker	exon	1499160	1499341	.	+	.	gene_id "GBI_13791"; transcript_id "GBI_13791-RB"; Parent "GBI_13791-RB"; gene_name "GBI_13791"; previous_transcript_id "GBI_13791-RB";
Scaffold130	maker	exon	1510106	1510303	.	+	.	gene_id "GBI_13791"; transcript_id "GBI_13791-RB"; Parent "GBI_13791-RB"; gene_name "GBI_13791"; previous_transcript_id "GBI_13791-RB";
Scaffold130	maker	exon	1510660	1510899	.	+	.	gene_id "GBI_13791"; transcript_id "GBI_13791-RB"; Parent "GBI_13791-RB"; gene_name "GBI_13791"; previous_transcript_id "GBI_13791-RB";
Scaffold130	maker	exon	1510977	1511277	.	+	.	gene_id "GBI_13791"; transcript_id "GBI_13791-RB"; Parent "GBI_13791-RB"; gene_name "GBI_13791"; previous_transcript_id "GBI_13791-RB";
Scaffold130	maker	exon	1511447	1511595	.	+	.	gene_id "GBI_13791"; transcript_id "GBI_13791-RB"; Parent "GBI_13791-RB"; gene_name "GBI_13791"; previous_transcript_id "GBI_13791-RB";
Scaffold130	maker	exon	1513530	1513655	.	+	.	gene_id "GBI_13791"; transcript_id "GBI_13791-RB"; Parent "GBI_13791-RB"; gene_name "GBI_13791"; previous_transcript_id "GBI_13791-RB";
Scaffold130	maker	exon	1517605	1517951	.	+	.	gene_id "GBI_13791"; transcript_id "GBI_13791-RB"; Parent "GBI_13791-RB"; gene_name "GBI_13791"; previous_transcript_id "GBI_13791-RB";
Scaffold130	maker	exon	1518121	1518269	.	+	.	gene_id "GBI_13791"; transcript_id "GBI_13791-RB"; Parent "GBI_13791-RB"; gene_name "GBI_13791"; previous_transcript_id "GBI_13791-RB";
Scaffold130	maker	exon	1519218	1519410	.	+	.	gene_id "GBI_13791"; transcript_id "GBI_13791-RB"; Parent "GBI_13791-RB"; gene_name "GBI_13791"; previous_transcript_id "GBI_13791-RB";
Scaffold130	maker	exon	1525144	1526217	.	+	.	gene_id "GBI_13791"; transcript_id "GBI_13791-RB"; Parent "GBI_13791-RB"; gene_name "GBI_13791"; previous_transcript_id "GBI_13791-RB";
Scaffold130	AGAT	transcript	1493939	1526217	.	+	.	gene_id "GBI_13791"; transcript_id "GBI_13791-RC"; Parent "GBI_13791"; gene_name "GBI_13791";
Scaffold130	maker	exon	1493939	1495085	.	+	.	gene_id "GBI_13791"; transcript_id "GBI_13791-RC"; Parent "GBI_13791-RC"; gene_name "GBI_13791"; previous_transcript_id "GBI_13791-RC";
Scaffold130	maker	exon	1495160	1495313	.	+	.	gene_id "GBI_13791"; transcript_id "GBI_13791-RC"; Parent "GBI_13791-RC"; gene_name "GBI_13791"; previous_transcript_id "GBI_13791-RC";
Scaffold130	maker	exon	1497196	1497296	.	+	.	gene_id "GBI_13791"; transcript_id "GBI_13791-RC"; Parent "GBI_13791-RC"; gene_name "GBI_13791"; previous_transcript_id "GBI_13791-RC";
Scaffold130	maker	exon	1499160	1499341	.	+	.	gene_id "GBI_13791"; transcript_id "GBI_13791-RC"; Parent "GBI_13791-RC"; gene_name "GBI_13791"; previous_transcript_id "GBI_13791-RC";
Scaffold130	maker	exon	1510106	1510303	.	+	.	gene_id "GBI_13791"; transcript_id "GBI_13791-RC"; Parent "GBI_13791-RC"; gene_name "GBI_13791"; previous_transcript_id "GBI_13791-RC";
Scaffold130	maker	exon	1510660	1510899	.	+	.	gene_id "GBI_13791"; transcript_id "GBI_13791-RC"; Parent "GBI_13791-RC"; gene_name "GBI_13791"; previous_transcript_id "GBI_13791-RC";
Scaffold130	maker	exon	1510977	1511277	.	+	.	gene_id "GBI_13791"; transcript_id "GBI_13791-RC"; Parent "GBI_13791-RC"; gene_name "GBI_13791"; previous_transcript_id "GBI_13791-RC";
Scaffold130	maker	exon	1511447	1511591	.	+	.	gene_id "GBI_13791"; transcript_id "GBI_13791-RC"; Parent "GBI_13791-RC"; gene_name "GBI_13791"; previous_transcript_id "GBI_13791-RC";
Scaffold130	maker	exon	1513511	1513655	.	+	.	gene_id "GBI_13791"; transcript_id "GBI_13791-RC"; Parent "GBI_13791-RC"; gene_name "GBI_13791"; previous_transcript_id "GBI_13791-RC";
Scaffold130	maker	exon	1517605	1517951	.	+	.	gene_id "GBI_13791"; transcript_id "GBI_13791-RC"; Parent "GBI_13791-RC"; gene_name "GBI_13791"; previous_transcript_id "GBI_13791-RC";
Scaffold130	maker	exon	1518121	1518269	.	+	.	gene_id "GBI_13791"; transcript_id "GBI_13791-RC"; Parent "GBI_13791-RC"; gene_name "GBI_13791"; previous_transcript_id "GBI_13791-RC";
Scaffold130	maker	exon	1519218	1519410	.	+	.	gene_id "GBI_13791"; transcript_id "GBI_13791-RC"; Parent "GBI_13791-RC"; gene_name "GBI_13791"; previous_transcript_id "GBI_13791-RC";
Scaffold130	maker	exon	1525144	1526217	.	+	.	gene_id "GBI_13791"; transcript_id "GBI_13791-RC"; Parent "GBI_13791-RC"; gene_name "GBI_13791"; previous_transcript_id "GBI_13791-RC";
Scaffold130	maker	CDS	1494964	1495085	.	+	0	gene_id "GBI_13791"; transcript_id "GBI_13791-RA"; Parent "GBI_13791-RA"; gene_name "GBI_13791";
Scaffold130	maker	CDS	1495160	1495313	.	+	1	gene_id "GBI_13791"; transcript_id "GBI_13791-RA"; Parent "GBI_13791-RA"; gene_name "GBI_13791";
Scaffold130	maker	CDS	1497196	1497296	.	+	0	gene_id "GBI_13791"; transcript_id "GBI_13791-RA"; Parent "GBI_13791-RA"; gene_name "GBI_13791";
Scaffold130	maker	CDS	1499160	1499341	.	+	1	gene_id "GBI_13791"; transcript_id "GBI_13791-RA"; Parent "GBI_13791-RA"; gene_name "GBI_13791";
Scaffold130	maker	CDS	1510106	1510303	.	+	2	gene_id "GBI_13791"; transcript_id "GBI_13791-RA"; Parent "GBI_13791-RA"; gene_name "GBI_13791";
Scaffold130	maker	CDS	1510675	1510899	.	+	2	gene_id "GBI_13791"; transcript_id "GBI_13791-RA"; Parent "GBI_13791-RA"; gene_name "GBI_13791";
Scaffold130	maker	CDS	1510977	1511277	.	+	2	gene_id "GBI_13791"; transcript_id "GBI_13791-RA"; Parent "GBI_13791-RA"; gene_name "GBI_13791";
Scaffold130	maker	CDS	1511447	1511595	.	+	1	gene_id "GBI_13791"; transcript_id "GBI_13791-RA"; Parent "GBI_13791-RA"; gene_name "GBI_13791";
Scaffold130	maker	CDS	1513530	1513655	.	+	2	gene_id "GBI_13791"; transcript_id "GBI_13791-RA"; Parent "GBI_13791-RA"; gene_name "GBI_13791";
Scaffold130	maker	CDS	1517605	1517951	.	+	2	gene_id "GBI_13791"; transcript_id "GBI_13791-RA"; Parent "GBI_13791-RA"; gene_name "GBI_13791";
Scaffold130	maker	CDS	1518121	1518269	.	+	0	gene_id "GBI_13791"; transcript_id "GBI_13791-RA"; Parent "GBI_13791-RA"; gene_name "GBI_13791";
Scaffold130	maker	CDS	1519218	1519410	.	+	1	gene_id "GBI_13791"; transcript_id "GBI_13791-RA"; Parent "GBI_13791-RA"; gene_name "GBI_13791";
Scaffold130	maker	CDS	1525144	1525239	.	+	0	gene_id "GBI_13791"; transcript_id "GBI_13791-RA"; Parent "GBI_13791-RA"; gene_name "GBI_13791";
Scaffold130	AGAT	five_prime_UTR	1493939	1494963	.	+	.	gene_id "GBI_13791"; transcript_id "GBI_13791-RA"; Parent "GBI_13791-RA"; gene_name "GBI_13791";
Scaffold130	AGAT	three_prime_UTR	1525240	1526217	.	+	.	gene_id "GBI_13791"; transcript_id "GBI_13791-RA"; Parent "GBI_13791-RA"; gene_name "GBI_13791";
Scaffold130	maker	CDS	1494964	1495085	.	+	0	gene_id "GBI_13791"; transcript_id "GBI_13791-RB"; Parent "GBI_13791-RB"; gene_name "GBI_13791"; previous_transcript_id "GBI_13791-RB";
Scaffold130	maker	CDS	1495160	1495313	.	+	1	gene_id "GBI_13791"; transcript_id "GBI_13791-RB"; Parent "GBI_13791-RB"; gene_name "GBI_13791"; previous_transcript_id "GBI_13791-RB";
Scaffold130	maker	CDS	1497196	1497296	.	+	0	gene_id "GBI_13791"; transcript_id "GBI_13791-RB"; Parent "GBI_13791-RB"; gene_name "GBI_13791"; previous_transcript_id "GBI_13791-RB";
Scaffold130	maker	CDS	1499160	1499341	.	+	1	gene_id "GBI_13791"; transcript_id "GBI_13791-RB"; Parent "GBI_13791-RB"; gene_name "GBI_13791"; previous_transcript_id "GBI_13791-RB";
Scaffold130	maker	CDS	1510106	1510303	.	+	2	gene_id "GBI_13791"; transcript_id "GBI_13791-RB"; Parent "GBI_13791-RB"; gene_name "GBI_13791"; previous_transcript_id "GBI_13791-RB";
Scaffold130	maker	CDS	1510660	1510899	.	+	2	gene_id "GBI_13791"; transcript_id "GBI_13791-RB"; Parent "GBI_13791-RB"; gene_name "GBI_13791"; previous_transcript_id "GBI_13791-RB";
Scaffold130	maker	CDS	1510977	1511277	.	+	2	gene_id "GBI_13791"; transcript_id "GBI_13791-RB"; Parent "GBI_13791-RB"; gene_name "GBI_13791"; previous_transcript_id "GBI_13791-RB";
Scaffold130	maker	CDS	1511447	1511595	.	+	1	gene_id "GBI_13791"; transcript_id "GBI_13791-RB"; Parent "GBI_13791-RB"; gene_name "GBI_13791"; previous_transcript_id "GBI_13791-RB";
Scaffold130	maker	CDS	1513530	1513655	.	+	2	gene_id "GBI_13791"; transcript_id "GBI_13791-RB"; Parent "GBI_13791-RB"; gene_name "GBI_13791"; previous_transcript_id "GBI_13791-RB";
Scaffold130	maker	CDS	1517605	1517951	.	+	2	gene_id "GBI_13791"; transcript_id "GBI_13791-RB"; Parent "GBI_13791-RB"; gene_name "GBI_13791"; previous_transcript_id "GBI_13791-RB";
Scaffold130	maker	CDS	1518121	1518269	.	+	0	gene_id "GBI_13791"; transcript_id "GBI_13791-RB"; Parent "GBI_13791-RB"; gene_name "GBI_13791"; previous_transcript_id "GBI_13791-RB";
Scaffold130	maker	CDS	1519218	1519410	.	+	1	gene_id "GBI_13791"; transcript_id "GBI_13791-RB"; Parent "GBI_13791-RB"; gene_name "GBI_13791"; previous_transcript_id "GBI_13791-RB";
Scaffold130	maker	CDS	1525144	1525239	.	+	0	gene_id "GBI_13791"; transcript_id "GBI_13791-RB"; Parent "GBI_13791-RB"; gene_name "GBI_13791"; previous_transcript_id "GBI_13791-RB";
Scaffold130	AGAT	five_prime_UTR	1493939	1494963	.	+	.	gene_id "GBI_13791"; transcript_id "GBI_13791-RB"; Parent "GBI_13791-RB"; gene_name "GBI_13791"; previous_transcript_id "GBI_13791-RB";
Scaffold130	AGAT	three_prime_UTR	1525240	1526217	.	+	.	gene_id "GBI_13791"; transcript_id "GBI_13791-RB"; Parent "GBI_13791-RB"; gene_name "GBI_13791"; previous_transcript_id "GBI_13791-RB";
Scaffold130	maker	CDS	1494964	1495085	.	+	0	gene_id "GBI_13791"; transcript_id "GBI_13791-RC"; Parent "GBI_13791-RC"; gene_name "GBI_13791"; previous_transcript_id "GBI_13791-RC";
Scaffold130	maker	CDS	1495160	1495313	.	+	1	gene_id "GBI_13791"; transcript_id "GBI_13791-RC"; Parent "GBI_13791-RC"; gene_name "GBI_13791"; previous_transcript_id "GBI_13791-RC";
Scaffold130	maker	CDS	1497196	1497296	.	+	0	gene_id "GBI_13791"; transcript_id "GBI_13791-RC"; Parent "GBI_13791-RC"; gene_name "GBI_13791"; previous_transcript_id "GBI_13791-RC";
Scaffold130	maker	CDS	1499160	1499341	.	+	1	gene_id "GBI_13791"; transcript_id "GBI_13791-RC"; Parent "GBI_13791-RC"; gene_name "GBI_13791"; previous_transcript_id "GBI_13791-RC";
Scaffold130	maker	CDS	1510106	1510303	.	+	2	gene_id "GBI_13791"; transcript_id "GBI_13791-RC"; Parent "GBI_13791-RC"; gene_name "GBI_13791"; previous_transcript_id "GBI_13791-RC";
Scaffold130	maker	CDS	1510660	1510899	.	+	2	gene_id "GBI_13791"; transcript_id "GBI_13791-RC"; Parent "GBI_13791-RC"; gene_name "GBI_13791"; previous_transcript_id "GBI_13791-RC";
Scaffold130	maker	CDS	1510977	1511277	.	+	2	gene_id "GBI_13791"; transcript_id "GBI_13791-RC"; Parent "GBI_13791-RC"; gene_name "GBI_13791"; previous_transcript_id "GBI_13791-RC";
Scaffold130	maker	CDS	1511447	1511591	.	+	1	gene_id "GBI_13791"; transcript_id "GBI_13791-RC"; Parent "GBI_13791-RC"; gene_name "GBI_13791"; previous_transcript_id "GBI_13791-RC";
Scaffold130	maker	CDS	1513511	1513655	.	+	0	gene_id "GBI_13791"; transcript_id "GBI_13791-RC"; Parent "GBI_13791-RC"; gene_name "GBI_13791"; previous_transcript_id "GBI_13791-RC";
Scaffold130	maker	CDS	1517605	1517951	.	+	2	gene_id "GBI_13791"; transcript_id "GBI_13791-RC"; Parent "GBI_13791-RC"; gene_name "GBI_13791"; previous_transcript_id "GBI_13791-RC";
Scaffold130	maker	CDS	1518121	1518269	.	+	0	gene_id "GBI_13791"; transcript_id "GBI_13791-RC"; Parent "GBI_13791-RC"; gene_name "GBI_13791"; previous_transcript_id "GBI_13791-RC";
Scaffold130	maker	CDS	1519218	1519410	.	+	1	gene_id "GBI_13791"; transcript_id "GBI_13791-RC"; Parent "GBI_13791-RC"; gene_name "GBI_13791"; previous_transcript_id "GBI_13791-RC";
Scaffold130	maker	CDS	1525144	1525239	.	+	0	gene_id "GBI_13791"; transcript_id "GBI_13791-RC"; Parent "GBI_13791-RC"; gene_name "GBI_13791"; previous_transcript_id "GBI_13791-RC";
Scaffold130	AGAT	five_prime_UTR	1493939	1494963	.	+	.	gene_id "GBI_13791"; transcript_id "GBI_13791-RC"; Parent "GBI_13791-RC"; gene_name "GBI_13791"; previous_transcript_id "GBI_13791-RC";
Scaffold130	AGAT	three_prime_UTR	1525240	1526217	.	+	.	gene_id "GBI_13791"; transcript_id "GBI_13791-RC"; Parent "GBI_13791-RC"; gene_name "GBI_13791"; previous_transcript_id "GBI_13791-RC";
Scaffold130	AGAT	transcript	1494132	1526217	.	+	.	gene_id "GBI_13791"; transcript_id "GBI_13791-RD"; Parent "GBI_13791"; gene_name "GBI_13791";
Scaffold130	maker	exon	1494132	1494303	.	+	.	gene_id "GBI_13791"; transcript_id "GBI_13791-RD"; Parent "GBI_13791-RD"; gene_name "GBI_13791"; previous_transcript_id "GBI_13791-RD";
Scaffold130	maker	exon	1494330	1495085	.	+	.	gene_id "GBI_13791"; transcript_id "GBI_13791-RD"; Parent "GBI_13791-RD"; gene_name "GBI_13791"; previous_transcript_id "GBI_13791-RD";
Scaffold130	maker	exon	1495160	1495313	.	+	.	gene_id "GBI_13791"; transcript_id "GBI_13791-RD"; Parent "GBI_13791-RD"; gene_name "GBI_13791"; previous_transcript_id "GBI_13791-RD";
Scaffold130	maker	exon	1497196	1497296	.	+	.	gene_id "GBI_13791"; transcript_id "GBI_13791-RD"; Parent "GBI_13791-RD"; gene_name "GBI_13791"; previous_transcript_id "GBI_13791-RD";
Scaffold130	maker	exon	1499160	1499341	.	+	.	gene_id "GBI_13791"; transcript_id "GBI_13791-RD"; Parent "GBI_13791-RD"; gene_name "GBI_13791"; previous_transcript_id "GBI_13791-RD";
Scaffold130	maker	exon	1510106	1510303	.	+	.	gene_id "GBI_13791"; transcript_id "GBI_13791-RD"; Parent "GBI_13791-RD"; gene_name "GBI_13791"; previous_transcript_id "GBI_13791-RD";
Scaffold130	maker	exon	1510660	1510899	.	+	.	gene_id "GBI_13791"; transcript_id "GBI_13791-RD"; Parent "GBI_13791-RD"; gene_name "GBI_13791"; previous_transcript_id "GBI_13791-RD";
Scaffold130	maker	exon	1510977	1511277	.	+	.	gene_id "GBI_13791"; transcript_id "GBI_13791-RD"; Parent "GBI_13791-RD"; gene_name "GBI_13791"; previous_transcript_id "GBI_13791-RD";
Scaffold130	maker	exon	1511447	1511595	.	+	.	gene_id "GBI_13791"; transcript_id "GBI_13791-RD"; Parent "GBI_13791-RD"; gene_name "GBI_13791"; previous_transcript_id "GBI_13791-RD";
Scaffold130	maker	exon	1513530	1513655	.	+	.	gene_id "GBI_13791"; transcript_id "GBI_13791-RD"; Parent "GBI_13791-RD"; gene_name "GBI_13791"; previous_transcript_id "GBI_13791-RD";
Scaffold130	maker	exon	1517605	1517951	.	+	.	gene_id "GBI_13791"; transcript_id "GBI_13791-RD"; Parent "GBI_13791-RD"; gene_name "GBI_13791"; previous_transcript_id "GBI_13791-RD";
Scaffold130	maker	exon	1518121	1518269	.	+	.	gene_id "GBI_13791"; transcript_id "GBI_13791-RD"; Parent "GBI_13791-RD"; gene_name "GBI_13791"; previous_transcript_id "GBI_13791-RD";
Scaffold130	maker	exon	1519218	1519410	.	+	.	gene_id "GBI_13791"; transcript_id "GBI_13791-RD"; Parent "GBI_13791-RD"; gene_name "GBI_13791"; previous_transcript_id "GBI_13791-RD";
Scaffold130	maker	exon	1525144	1526217	.	+	.	gene_id "GBI_13791"; transcript_id "GBI_13791-RD"; Parent "GBI_13791-RD"; gene_name "GBI_13791"; previous_transcript_id "GBI_13791-RD";
Scaffold130	AGAT	transcript	1494132	1526217	.	+	.	gene_id "GBI_13791"; transcript_id "GBI_13791-RE"; Parent "GBI_13791"; gene_name "GBI_13791";
Scaffold130	maker	exon	1494132	1494303	.	+	.	gene_id "GBI_13791"; transcript_id "GBI_13791-RE"; Parent "GBI_13791-RE"; gene_name "GBI_13791"; previous_transcript_id "GBI_13791-RE";
Scaffold130	maker	exon	1494330	1495085	.	+	.	gene_id "GBI_13791"; transcript_id "GBI_13791-RE"; Parent "GBI_13791-RE"; gene_name "GBI_13791"; previous_transcript_id "GBI_13791-RE";
Scaffold130	maker	exon	1495160	1495313	.	+	.	gene_id "GBI_13791"; transcript_id "GBI_13791-RE"; Parent "GBI_13791-RE"; gene_name "GBI_13791"; previous_transcript_id "GBI_13791-RE";
Scaffold130	maker	exon	1497196	1497296	.	+	.	gene_id "GBI_13791"; transcript_id "GBI_13791-RE"; Parent "GBI_13791-RE"; gene_name "GBI_13791"; previous_transcript_id "GBI_13791-RE";
Scaffold130	maker	exon	1499160	1499341	.	+	.	gene_id "GBI_13791"; transcript_id "GBI_13791-RE"; Parent "GBI_13791-RE"; gene_name "GBI_13791"; previous_transcript_id "GBI_13791-RE";
Scaffold130	maker	exon	1510106	1510303	.	+	.	gene_id "GBI_13791"; transcript_id "GBI_13791-RE"; Parent "GBI_13791-RE"; gene_name "GBI_13791"; previous_transcript_id "GBI_13791-RE";
Scaffold130	maker	exon	1510660	1510899	.	+	.	gene_id "GBI_13791"; transcript_id "GBI_13791-RE"; Parent "GBI_13791-RE"; gene_name "GBI_13791"; previous_transcript_id "GBI_13791-RE";
Scaffold130	maker	exon	1510977	1511277	.	+	.	gene_id "GBI_13791"; transcript_id "GBI_13791-RE"; Parent "GBI_13791-RE"; gene_name "GBI_13791"; previous_transcript_id "GBI_13791-RE";
Scaffold130	maker	exon	1511447	1511591	.	+	.	gene_id "GBI_13791"; transcript_id "GBI_13791-RE"; Parent "GBI_13791-RE"; gene_name "GBI_13791"; previous_transcript_id "GBI_13791-RE";
Scaffold130	maker	exon	1513511	1513655	.	+	.	gene_id "GBI_13791"; transcript_id "GBI_13791-RE"; Parent "GBI_13791-RE"; gene_name "GBI_13791"; previous_transcript_id "GBI_13791-RE";
Scaffold130	maker	exon	1517605	1517951	.	+	.	gene_id "GBI_13791"; transcript_id "GBI_13791-RE"; Parent "GBI_13791-RE"; gene_name "GBI_13791"; previous_transcript_id "GBI_13791-RE";
Scaffold130	maker	exon	1518121	1518269	.	+	.	gene_id "GBI_13791"; transcript_id "GBI_13791-RE"; Parent "GBI_13791-RE"; gene_name "GBI_13791"; previous_transcript_id "GBI_13791-RE";
Scaffold130	maker	exon	1519218	1519410	.	+	.	gene_id "GBI_13791"; transcript_id "GBI_13791-RE"; Parent "GBI_13791-RE"; gene_name "GBI_13791"; previous_transcript_id "GBI_13791-RE";
Scaffold130	maker	exon	1525144	1526217	.	+	.	gene_id "GBI_13791"; transcript_id "GBI_13791-RE"; Parent "GBI_13791-RE"; gene_name "GBI_13791"; previous_transcript_id "GBI_13791-RE";
Scaffold130	maker	CDS	1494964	1495085	.	+	0	gene_id "GBI_13791"; transcript_id "GBI_13791-RD"; Parent "GBI_13791-RD"; gene_name "GBI_13791"; previous_transcript_id "GBI_13791-RD";
Scaffold130	maker	CDS	1495160	1495313	.	+	1	gene_id "GBI_13791"; transcript_id "GBI_13791-RD"; Parent "GBI_13791-RD"; gene_name "GBI_13791"; previous_transcript_id "GBI_13791-RD";
Scaffold130	maker	CDS	1497196	1497296	.	+	0	gene_id "GBI_13791"; transcript_id "GBI_13791-RD"; Parent "GBI_13791-RD"; gene_name "GBI_13791"; previous_transcript_id "GBI_13791-RD";
Scaffold130	maker	CDS	1499160	1499341	.	+	1	gene_id "GBI_13791"; transcript_id "GBI_13791-RD"; Parent "GBI_13791-RD"; gene_name "GBI_13791"; previous_transcript_id "GBI_13791-RD";
Scaffold130	maker	CDS	1510106	1510303	.	+	2	gene_id "GBI_13791"; transcript_id "GBI_13791-RD"; Parent "GBI_13791-RD"; gene_name "GBI_13791"; previous_transcript_id "GBI_13791-RD";
Scaffold130	maker	CDS	1510660	1510899	.	+	2	gene_id "GBI_13791"; transcript_id "GBI_13791-RD"; Parent "GBI_13791-RD"; gene_name "GBI_13791"; previous_transcript_id "GBI_13791-RD";
Scaffold130	maker	CDS	1510977	1511277	.	+	2	gene_id "GBI_13791"; transcript_id "GBI_13791-RD"; Parent "GBI_13791-RD"; gene_name "GBI_13791"; previous_transcript_id "GBI_13791-RD";
Scaffold130	maker	CDS	1511447	1511595	.	+	1	gene_id "GBI_13791"; transcript_id "GBI_13791-RD"; Parent "GBI_13791-RD"; gene_name "GBI_13791"; previous_transcript_id "GBI_13791-RD";
Scaffold130	maker	CDS	1513530	1513655	.	+	2	gene_id "GBI_13791"; transcript_id "GBI_13791-RD"; Parent "GBI_13791-RD"; gene_name "GBI_13791"; previous_transcript_id "GBI_13791-RD";
Scaffold130	maker	CDS	1517605	1517951	.	+	2	gene_id "GBI_13791"; transcript_id "GBI_13791-RD"; Parent "GBI_13791-RD"; gene_name "GBI_13791"; previous_transcript_id "GBI_13791-RD";
Scaffold130	maker	CDS	1518121	1518269	.	+	0	gene_id "GBI_13791"; transcript_id "GBI_13791-RD"; Parent "GBI_13791-RD"; gene_name "GBI_13791"; previous_transcript_id "GBI_13791-RD";
Scaffold130	maker	CDS	1519218	1519410	.	+	1	gene_id "GBI_13791"; transcript_id "GBI_13791-RD"; Parent "GBI_13791-RD"; gene_name "GBI_13791"; previous_transcript_id "GBI_13791-RD";
Scaffold130	maker	CDS	1525144	1525239	.	+	0	gene_id "GBI_13791"; transcript_id "GBI_13791-RD"; Parent "GBI_13791-RD"; gene_name "GBI_13791"; previous_transcript_id "GBI_13791-RD";
Scaffold130	AGAT	five_prime_UTR	1494132	1494303	.	+	.	gene_id "GBI_13791"; transcript_id "GBI_13791-RD"; Parent "GBI_13791-RD"; gene_name "GBI_13791"; previous_transcript_id "GBI_13791-RD";
Scaffold130	AGAT	five_prime_UTR	1494330	1494963	.	+	.	gene_id "GBI_13791"; transcript_id "GBI_13791-RD"; Parent "GBI_13791-RD"; gene_name "GBI_13791"; previous_transcript_id "GBI_13791-RD";
Scaffold130	AGAT	three_prime_UTR	1525240	1526217	.	+	.	gene_id "GBI_13791"; transcript_id "GBI_13791-RD"; Parent "GBI_13791-RD"; gene_name "GBI_13791"; previous_transcript_id "GBI_13791-RD";
Scaffold130	maker	CDS	1494964	1495085	.	+	0	gene_id "GBI_13791"; transcript_id "GBI_13791-RE"; Parent "GBI_13791-RE"; gene_name "GBI_13791"; previous_transcript_id "GBI_13791-RE";
Scaffold130	maker	CDS	1495160	1495313	.	+	1	gene_id "GBI_13791"; transcript_id "GBI_13791-RE"; Parent "GBI_13791-RE"; gene_name "GBI_13791"; previous_transcript_id "GBI_13791-RE";
Scaffold130	maker	CDS	1497196	1497296	.	+	0	gene_id "GBI_13791"; transcript_id "GBI_13791-RE"; Parent "GBI_13791-RE"; gene_name "GBI_13791"; previous_transcript_id "GBI_13791-RE";
Scaffold130	maker	CDS	1499160	1499341	.	+	1	gene_id "GBI_13791"; transcript_id "GBI_13791-RE"; Parent "GBI_13791-RE"; gene_name "GBI_13791"; previous_transcript_id "GBI_13791-RE";
Scaffold130	maker	CDS	1510106	1510303	.	+	2	gene_id "GBI_13791"; transcript_id "GBI_13791-RE"; Parent "GBI_13791-RE"; gene_name "GBI_13791"; previous_transcript_id "GBI_13791-RE";
Scaffold130	maker	CDS	1510660	1510899	.	+	2	gene_id "GBI_13791"; transcript_id "GBI_13791-RE"; Parent "GBI_13791-RE"; gene_name "GBI_13791"; previous_transcript_id "GBI_13791-RE";
Scaffold130	maker	CDS	1510977	1511277	.	+	2	gene_id "GBI_13791"; transcript_id "GBI_13791-RE"; Parent "GBI_13791-RE"; gene_name "GBI_13791"; previous_transcript_id "GBI_13791-RE";
Scaffold130	maker	CDS	1511447	1511591	.	+	1	gene_id "GBI_13791"; transcript_id "GBI_13791-RE"; Parent "GBI_13791-RE"; gene_name "GBI_13791"; previous_transcript_id "GBI_13791-RE";
Scaffold130	maker	CDS	1513511	1513655	.	+	0	gene_id "GBI_13791"; transcript_id "GBI_13791-RE"; Parent "GBI_13791-RE"; gene_name "GBI_13791"; previous_transcript_id "GBI_13791-RE";
Scaffold130	maker	CDS	1517605	1517951	.	+	2	gene_id "GBI_13791"; transcript_id "GBI_13791-RE"; Parent "GBI_13791-RE"; gene_name "GBI_13791"; previous_transcript_id "GBI_13791-RE";
Scaffold130	maker	CDS	1518121	1518269	.	+	0	gene_id "GBI_13791"; transcript_id "GBI_13791-RE"; Parent "GBI_13791-RE"; gene_name "GBI_13791"; previous_transcript_id "GBI_13791-RE";
Scaffold130	maker	CDS	1519218	1519410	.	+	1	gene_id "GBI_13791"; transcript_id "GBI_13791-RE"; Parent "GBI_13791-RE"; gene_name "GBI_13791"; previous_transcript_id "GBI_13791-RE";
Scaffold130	maker	CDS	1525144	1525239	.	+	0	gene_id "GBI_13791"; transcript_id "GBI_13791-RE"; Parent "GBI_13791-RE"; gene_name "GBI_13791"; previous_transcript_id "GBI_13791-RE";
Scaffold130	AGAT	five_prime_UTR	1494132	1494303	.	+	.	gene_id "GBI_13791"; transcript_id "GBI_13791-RE"; Parent "GBI_13791-RE"; gene_name "GBI_13791"; previous_transcript_id "GBI_13791-RE";
Scaffold130	AGAT	five_prime_UTR	1494330	1494963	.	+	.	gene_id "GBI_13791"; transcript_id "GBI_13791-RE"; Parent "GBI_13791-RE"; gene_name "GBI_13791"; previous_transcript_id "GBI_13791-RE";
Scaffold130	AGAT	three_prime_UTR	1525240	1526217	.	+	.	gene_id "GBI_13791"; transcript_id "GBI_13791-RE"; Parent "GBI_13791-RE"; gene_name "GBI_13791"; previous_transcript_id "GBI_13791-RE";
Scaffold130	AGAT	transcript	1494289	1526217	.	+	.	gene_id "GBI_13791"; transcript_id "GBI_13791-RF"; Parent "GBI_13791"; gene_name "GBI_13791";
Scaffold130	maker	exon	1494289	1494310	.	+	.	gene_id "GBI_13791"; transcript_id "GBI_13791-RF"; Parent "GBI_13791-RF"; gene_name "GBI_13791"; previous_transcript_id "GBI_13791-RF";
Scaffold130	maker	exon	1494337	1495085	.	+	.	gene_id "GBI_13791"; transcript_id "GBI_13791-RF"; Parent "GBI_13791-RF"; gene_name "GBI_13791"; previous_transcript_id "GBI_13791-RF";
Scaffold130	maker	exon	1495160	1495313	.	+	.	gene_id "GBI_13791"; transcript_id "GBI_13791-RF"; Parent "GBI_13791-RF"; gene_name "GBI_13791"; previous_transcript_id "GBI_13791-RF";
Scaffold130	maker	exon	1497196	1497296	.	+	.	gene_id "GBI_13791"; transcript_id "GBI_13791-RF"; Parent "GBI_13791-RF"; gene_name "GBI_13791"; previous_transcript_id "GBI_13791-RF";
Scaffold130	maker	exon	1499160	1499341	.	+	.	gene_id "GBI_13791"; transcript_id "GBI_13791-RF"; Parent "GBI_13791-RF"; gene_name "GBI_13791"; previous_transcript_id "GBI_13791-RF";
Scaffold130	maker	exon	1510106	1510303	.	+	.	gene_id "GBI_13791"; transcript_id "GBI_13791-RF"; Parent "GBI_13791-RF"; gene_name "GBI_13791"; previous_transcript_id "GBI_13791-RF";
Scaffold130	maker	exon	1510660	1510899	.	+	.	gene_id "GBI_13791"; transcript_id "GBI_13791-RF"; Parent "GBI_13791-RF"; gene_name "GBI_13791"; previous_transcript_id "GBI_13791-RF";
Scaffold130	maker	exon	1510977	1511277	.	+	.	gene_id "GBI_13791"; transcript_id "GBI_13791-RF"; Parent "GBI_13791-RF"; gene_name "GBI_13791"; previous_transcript_id "GBI_13791-RF";
Scaffold130	maker	exon	1511447	1511595	.	+	.	gene_id "GBI_13791"; transcript_id "GBI_13791-RF"; Parent "GBI_13791-RF"; gene_name "GBI_13791"; previous_transcript_id "GBI_13791-RF";
Scaffold130	maker	exon	1513530	1513655	.	+	.	gene_id "GBI_13791"; transcript_id "GBI_13791-RF"; Parent "GBI_13791-RF"; gene_name "GBI_13791"; previous_transcript_id "GBI_13791-RF";
Scaffold130	maker	exon	1517605	1517951	.	+	.	gene_id "GBI_13791"; transcript_id "GBI_13791-RF"; Parent "GBI_13791-RF"; gene_name "GBI_13791"; previous_transcript_id "GBI_13791-RF";
Scaffold130	maker	exon	1518121	1518269	.	+	.	gene_id "GBI_13791"; transcript_id "GBI_13791-RF"; Parent "GBI_13791-RF"; gene_name "GBI_13791"; previous_transcript_id "GBI_13791-RF";
Scaffold130	maker	exon	1519218	1519410	.	+	.	gene_id "GBI_13791"; transcript_id "GBI_13791-RF"; Parent "GBI_13791-RF"; gene_name "GBI_13791"; previous_transcript_id "GBI_13791-RF";
Scaffold130	maker	exon	1525144	1526217	.	+	.	gene_id "GBI_13791"; transcript_id "GBI_13791-RF"; Parent "GBI_13791-RF"; gene_name "GBI_13791"; previous_transcript_id "GBI_13791-RF";
Scaffold130	StringTie	transcript	1511813	1526749	.	+	.	gene_id "GBI_13791"; transcript_id "GBI_13791.10"; gene_name "GBI_13791"; oId "STRG.18993.4"; cmp_ref "GBI_13791-RC"; class_code "j"; tss_id "TSS5138";
Scaffold130	StringTie	exon	1511813	1513655	.	+	.	gene_id "GBI_13791"; transcript_id "GBI_13791.10"; exon_number "1";
Scaffold130	StringTie	exon	1517605	1517951	.	+	.	gene_id "GBI_13791"; transcript_id "GBI_13791.10"; exon_number "2";
Scaffold130	StringTie	exon	1518121	1518269	.	+	.	gene_id "GBI_13791"; transcript_id "GBI_13791.10"; exon_number "3";
Scaffold130	StringTie	exon	1519218	1519410	.	+	.	gene_id "GBI_13791"; transcript_id "GBI_13791.10"; exon_number "4";
Scaffold130	StringTie	exon	1525144	1526749	.	+	.	gene_id "GBI_13791"; transcript_id "GBI_13791.10"; exon_number "5";
Scaffold130	maker	CDS	1494964	1495085	.	+	0	gene_id "GBI_13791"; transcript_id "GBI_13791-RF"; Parent "GBI_13791-RF"; gene_name "GBI_13791"; previous_transcript_id "GBI_13791-RF";
Scaffold130	maker	CDS	1495160	1495313	.	+	1	gene_id "GBI_13791"; transcript_id "GBI_13791-RF"; Parent "GBI_13791-RF"; gene_name "GBI_13791"; previous_transcript_id "GBI_13791-RF";
Scaffold130	maker	CDS	1497196	1497296	.	+	0	gene_id "GBI_13791"; transcript_id "GBI_13791-RF"; Parent "GBI_13791-RF"; gene_name "GBI_13791"; previous_transcript_id "GBI_13791-RF";
Scaffold130	maker	CDS	1499160	1499341	.	+	1	gene_id "GBI_13791"; transcript_id "GBI_13791-RF"; Parent "GBI_13791-RF"; gene_name "GBI_13791"; previous_transcript_id "GBI_13791-RF";
Scaffold130	maker	CDS	1510106	1510303	.	+	2	gene_id "GBI_13791"; transcript_id "GBI_13791-RF"; Parent "GBI_13791-RF"; gene_name "GBI_13791"; previous_transcript_id "GBI_13791-RF";
Scaffold130	maker	CDS	1510660	1510899	.	+	2	gene_id "GBI_13791"; transcript_id "GBI_13791-RF"; Parent "GBI_13791-RF"; gene_name "GBI_13791"; previous_transcript_id "GBI_13791-RF";
Scaffold130	maker	CDS	1510977	1511277	.	+	2	gene_id "GBI_13791"; transcript_id "GBI_13791-RF"; Parent "GBI_13791-RF"; gene_name "GBI_13791"; previous_transcript_id "GBI_13791-RF";
Scaffold130	maker	CDS	1511447	1511595	.	+	1	gene_id "GBI_13791"; transcript_id "GBI_13791-RF"; Parent "GBI_13791-RF"; gene_name "GBI_13791"; previous_transcript_id "GBI_13791-RF";
Scaffold130	maker	CDS	1513530	1513655	.	+	2	gene_id "GBI_13791"; transcript_id "GBI_13791-RF"; Parent "GBI_13791-RF"; gene_name "GBI_13791"; previous_transcript_id "GBI_13791-RF";
Scaffold130	maker	CDS	1517605	1517951	.	+	2	gene_id "GBI_13791"; transcript_id "GBI_13791-RF"; Parent "GBI_13791-RF"; gene_name "GBI_13791"; previous_transcript_id "GBI_13791-RF";
Scaffold130	maker	CDS	1518121	1518269	.	+	0	gene_id "GBI_13791"; transcript_id "GBI_13791-RF"; Parent "GBI_13791-RF"; gene_name "GBI_13791"; previous_transcript_id "GBI_13791-RF";
Scaffold130	maker	CDS	1519218	1519410	.	+	1	gene_id "GBI_13791"; transcript_id "GBI_13791-RF"; Parent "GBI_13791-RF"; gene_name "GBI_13791"; previous_transcript_id "GBI_13791-RF";
Scaffold130	maker	CDS	1525144	1525239	.	+	0	gene_id "GBI_13791"; transcript_id "GBI_13791-RF"; Parent "GBI_13791-RF"; gene_name "GBI_13791"; previous_transcript_id "GBI_13791-RF";
Scaffold130	AGAT	five_prime_UTR	1494289	1494310	.	+	.	gene_id "GBI_13791"; transcript_id "GBI_13791-RF"; Parent "GBI_13791-RF"; gene_name "GBI_13791"; previous_transcript_id "GBI_13791-RF";
Scaffold130	AGAT	five_prime_UTR	1494337	1494963	.	+	.	gene_id "GBI_13791"; transcript_id "GBI_13791-RF"; Parent "GBI_13791-RF"; gene_name "GBI_13791"; previous_transcript_id "GBI_13791-RF";
Scaffold130	AGAT	three_prime_UTR	1525240	1526217	.	+	.	gene_id "GBI_13791"; transcript_id "GBI_13791-RF"; Parent "GBI_13791-RF"; gene_name "GBI_13791"; previous_transcript_id "GBI_13791-RF";
Scaffold130	AGAT	gene	1702575	1720149	.	+	.	gene_id "GBI_13794"; gene_name "GBI_13794";
Scaffold130	AGAT	transcript	1702575	1720149	.	+	.	gene_id "GBI_13794"; transcript_id "GBI_13794-RA"; Parent "GBI_13794"; gene_name "GBI_13794";
Scaffold130	maker	exon	1702575	1702630	.	+	.	gene_id "GBI_13794"; transcript_id "GBI_13794-RA"; Parent "GBI_13794-RA"; gene_name "GBI_13794";
Scaffold130	maker	exon	1717192	1717526	.	+	.	gene_id "GBI_13794"; transcript_id "GBI_13794-RA"; Parent "GBI_13794-RA"; gene_name "GBI_13794";
Scaffold130	maker	exon	1718385	1718391	.	+	.	gene_id "GBI_13794"; transcript_id "GBI_13794-RA"; Parent "GBI_13794-RA"; gene_name "GBI_13794";
Scaffold130	maker	exon	1719858	1720149	.	+	.	gene_id "GBI_13794"; transcript_id "GBI_13794-RA"; Parent "GBI_13794-RA"; gene_name "GBI_13794";
Scaffold130	maker	CDS	1702575	1702630	.	+	0	gene_id "GBI_13794"; transcript_id "GBI_13794-RA"; Parent "GBI_13794-RA"; gene_name "GBI_13794";
Scaffold130	maker	CDS	1717192	1717526	.	+	1	gene_id "GBI_13794"; transcript_id "GBI_13794-RA"; Parent "GBI_13794-RA"; gene_name "GBI_13794";
Scaffold130	maker	CDS	1718385	1718391	.	+	2	gene_id "GBI_13794"; transcript_id "GBI_13794-RA"; Parent "GBI_13794-RA"; gene_name "GBI_13794";
Scaffold130	maker	CDS	1719858	1720149	.	+	1	gene_id "GBI_13794"; transcript_id "GBI_13794-RA"; Parent "GBI_13794-RA"; gene_name "GBI_13794";
Scaffold130	AGAT	gene	1724888	1769674	.	+	.	gene_id "GBI_13795"; gene_name "GBI_13795";
Scaffold130	AGAT	transcript	1724888	1769674	.	+	.	gene_id "GBI_13795"; transcript_id "GBI_13795-RA"; Parent "GBI_13795"; gene_name "GBI_13795";
Scaffold130	maker	exon	1724888	1725234	.	+	.	gene_id "GBI_13795"; transcript_id "GBI_13795-RA"; Parent "GBI_13795-RA"; gene_name "GBI_13795";
Scaffold130	maker	exon	1726326	1726635	.	+	.	gene_id "GBI_13795"; transcript_id "GBI_13795-RA"; Parent "GBI_13795-RA"; gene_name "GBI_13795";
Scaffold130	maker	exon	1728077	1728382	.	+	.	gene_id "GBI_13795"; transcript_id "GBI_13795-RA"; Parent "GBI_13795-RA"; gene_name "GBI_13795";
Scaffold130	maker	exon	1729362	1729576	.	+	.	gene_id "GBI_13795"; transcript_id "GBI_13795-RA"; Parent "GBI_13795-RA"; gene_name "GBI_13795";
Scaffold130	maker	exon	1746011	1746317	.	+	.	gene_id "GBI_13795"; transcript_id "GBI_13795-RA"; Parent "GBI_13795-RA"; gene_name "GBI_13795";
Scaffold130	maker	exon	1747923	1748216	.	+	.	gene_id "GBI_13795"; transcript_id "GBI_13795-RA"; Parent "GBI_13795-RA"; gene_name "GBI_13795";
Scaffold130	maker	exon	1749059	1749257	.	+	.	gene_id "GBI_13795"; transcript_id "GBI_13795-RA"; Parent "GBI_13795-RA"; gene_name "GBI_13795";
Scaffold130	maker	exon	1749747	1749859	.	+	.	gene_id "GBI_13795"; transcript_id "GBI_13795-RA"; Parent "GBI_13795-RA"; gene_name "GBI_13795";
Scaffold130	maker	exon	1750844	1751135	.	+	.	gene_id "GBI_13795"; transcript_id "GBI_13795-RA"; Parent "GBI_13795-RA"; gene_name "GBI_13795";
Scaffold130	maker	exon	1751559	1751871	.	+	.	gene_id "GBI_13795"; transcript_id "GBI_13795-RA"; Parent "GBI_13795-RA"; gene_name "GBI_13795";
Scaffold130	maker	exon	1753533	1753677	.	+	.	gene_id "GBI_13795"; transcript_id "GBI_13795-RA"; Parent "GBI_13795-RA"; gene_name "GBI_13795";
Scaffold130	maker	exon	1755307	1755421	.	+	.	gene_id "GBI_13795"; transcript_id "GBI_13795-RA"; Parent "GBI_13795-RA"; gene_name "GBI_13795";
Scaffold130	maker	exon	1756672	1756859	.	+	.	gene_id "GBI_13795"; transcript_id "GBI_13795-RA"; Parent "GBI_13795-RA"; gene_name "GBI_13795";
Scaffold130	maker	exon	1758435	1758636	.	+	.	gene_id "GBI_13795"; transcript_id "GBI_13795-RA"; Parent "GBI_13795-RA"; gene_name "GBI_13795";
Scaffold130	maker	exon	1758735	1758874	.	+	.	gene_id "GBI_13795"; transcript_id "GBI_13795-RA"; Parent "GBI_13795-RA"; gene_name "GBI_13795";
Scaffold130	maker	exon	1759295	1759493	.	+	.	gene_id "GBI_13795"; transcript_id "GBI_13795-RA"; Parent "GBI_13795-RA"; gene_name "GBI_13795";
Scaffold130	maker	exon	1759570	1759767	.	+	.	gene_id "GBI_13795"; transcript_id "GBI_13795-RA"; Parent "GBI_13795-RA"; gene_name "GBI_13795";
Scaffold130	maker	exon	1759902	1760089	.	+	.	gene_id "GBI_13795"; transcript_id "GBI_13795-RA"; Parent "GBI_13795-RA"; gene_name "GBI_13795";
Scaffold130	maker	exon	1760593	1760728	.	+	.	gene_id "GBI_13795"; transcript_id "GBI_13795-RA"; Parent "GBI_13795-RA"; gene_name "GBI_13795";
Scaffold130	maker	exon	1760820	1760962	.	+	.	gene_id "GBI_13795"; transcript_id "GBI_13795-RA"; Parent "GBI_13795-RA"; gene_name "GBI_13795";
Scaffold130	maker	exon	1761117	1761302	.	+	.	gene_id "GBI_13795"; transcript_id "GBI_13795-RA"; Parent "GBI_13795-RA"; gene_name "GBI_13795";
Scaffold130	maker	exon	1761376	1761501	.	+	.	gene_id "GBI_13795"; transcript_id "GBI_13795-RA"; Parent "GBI_13795-RA"; gene_name "GBI_13795";
Scaffold130	maker	exon	1761621	1761771	.	+	.	gene_id "GBI_13795"; transcript_id "GBI_13795-RA"; Parent "GBI_13795-RA"; gene_name "GBI_13795";
Scaffold130	maker	exon	1761857	1762076	.	+	.	gene_id "GBI_13795"; transcript_id "GBI_13795-RA"; Parent "GBI_13795-RA"; gene_name "GBI_13795";
Scaffold130	maker	exon	1762190	1762323	.	+	.	gene_id "GBI_13795"; transcript_id "GBI_13795-RA"; Parent "GBI_13795-RA"; gene_name "GBI_13795";
Scaffold130	maker	exon	1762441	1762788	.	+	.	gene_id "GBI_13795"; transcript_id "GBI_13795-RA"; Parent "GBI_13795-RA"; gene_name "GBI_13795";
Scaffold130	maker	exon	1763246	1763388	.	+	.	gene_id "GBI_13795"; transcript_id "GBI_13795-RA"; Parent "GBI_13795-RA"; gene_name "GBI_13795";
Scaffold130	maker	exon	1763474	1763659	.	+	.	gene_id "GBI_13795"; transcript_id "GBI_13795-RA"; Parent "GBI_13795-RA"; gene_name "GBI_13795";
Scaffold130	maker	exon	1763800	1764118	.	+	.	gene_id "GBI_13795"; transcript_id "GBI_13795-RA"; Parent "GBI_13795-RA"; gene_name "GBI_13795";
Scaffold130	maker	exon	1764639	1764850	.	+	.	gene_id "GBI_13795"; transcript_id "GBI_13795-RA"; Parent "GBI_13795-RA"; gene_name "GBI_13795";
Scaffold130	maker	exon	1764931	1765273	.	+	.	gene_id "GBI_13795"; transcript_id "GBI_13795-RA"; Parent "GBI_13795-RA"; gene_name "GBI_13795";
Scaffold130	maker	exon	1765339	1765571	.	+	.	gene_id "GBI_13795"; transcript_id "GBI_13795-RA"; Parent "GBI_13795-RA"; gene_name "GBI_13795";
Scaffold130	maker	exon	1765666	1765801	.	+	.	gene_id "GBI_13795"; transcript_id "GBI_13795-RA"; Parent "GBI_13795-RA"; gene_name "GBI_13795";
Scaffold130	maker	exon	1765911	1766053	.	+	.	gene_id "GBI_13795"; transcript_id "GBI_13795-RA"; Parent "GBI_13795-RA"; gene_name "GBI_13795";
Scaffold130	maker	exon	1766165	1766350	.	+	.	gene_id "GBI_13795"; transcript_id "GBI_13795-RA"; Parent "GBI_13795-RA"; gene_name "GBI_13795";
Scaffold130	maker	exon	1768928	1769053	.	+	.	gene_id "GBI_13795"; transcript_id "GBI_13795-RA"; Parent "GBI_13795-RA"; gene_name "GBI_13795";
Scaffold130	maker	exon	1769190	1769674	.	+	.	gene_id "GBI_13795"; transcript_id "GBI_13795-RA"; Parent "GBI_13795-RA"; gene_name "GBI_13795";
Scaffold130	StringTie	transcript	1728077	1741671	.	+	.	gene_id "GBI_13795"; transcript_id "GBI_13795.2"; gene_name "GBI_13795"; oId "STRG.18998.1"; cmp_ref "GBI_13795-RA"; class_code "j"; tss_id "TSS5145";
Scaffold130	StringTie	exon	1728077	1728382	.	+	.	gene_id "GBI_13795"; transcript_id "GBI_13795.2"; exon_number "1";
Scaffold130	StringTie	exon	1729392	1729515	.	+	.	gene_id "GBI_13795"; transcript_id "GBI_13795.2"; exon_number "2";
Scaffold130	StringTie	exon	1741639	1741671	.	+	.	gene_id "GBI_13795"; transcript_id "GBI_13795.2"; exon_number "3";
Scaffold130	StringTie	transcript	1745136	1746321	.	+	.	gene_id "GBI_13795"; transcript_id "GBI_13795.3"; gene_name "GBI_13795"; oId "STRG.18999.1"; cmp_ref "GBI_13795-RA"; class_code "o"; tss_id "TSS5146";
Scaffold130	StringTie	exon	1745136	1745319	.	+	.	gene_id "GBI_13795"; transcript_id "GBI_13795.3"; exon_number "1";
Scaffold130	StringTie	exon	1746034	1746321	.	+	.	gene_id "GBI_13795"; transcript_id "GBI_13795.3"; exon_number "2";
Scaffold130	StringTie	transcript	1759979	1769660	.	+	.	gene_id "GBI_13795"; transcript_id "GBI_13795.4"; gene_name "GBI_13795"; oId "STRG.19002.1"; cmp_ref "GBI_13795-RA"; class_code "j"; tss_id "TSS5149";
Scaffold130	StringTie	exon	1759979	1760089	.	+	.	gene_id "GBI_13795"; transcript_id "GBI_13795.4"; exon_number "1";
Scaffold130	StringTie	exon	1760593	1760728	.	+	.	gene_id "GBI_13795"; transcript_id "GBI_13795.4"; exon_number "2";
Scaffold130	StringTie	exon	1760820	1760962	.	+	.	gene_id "GBI_13795"; transcript_id "GBI_13795.4"; exon_number "3";
Scaffold130	StringTie	exon	1761117	1761302	.	+	.	gene_id "GBI_13795"; transcript_id "GBI_13795.4"; exon_number "4";
Scaffold130	StringTie	exon	1761376	1761501	.	+	.	gene_id "GBI_13795"; transcript_id "GBI_13795.4"; exon_number "5";
Scaffold130	StringTie	exon	1761621	1761771	.	+	.	gene_id "GBI_13795"; transcript_id "GBI_13795.4"; exon_number "6";
Scaffold130	StringTie	exon	1761857	1762076	.	+	.	gene_id "GBI_13795"; transcript_id "GBI_13795.4"; exon_number "7";
Scaffold130	StringTie	exon	1762190	1762323	.	+	.	gene_id "GBI_13795"; transcript_id "GBI_13795.4"; exon_number "8";
Scaffold130	StringTie	exon	1762441	1762788	.	+	.	gene_id "GBI_13795"; transcript_id "GBI_13795.4"; exon_number "9";
Scaffold130	StringTie	exon	1763246	1763388	.	+	.	gene_id "GBI_13795"; transcript_id "GBI_13795.4"; exon_number "10";
Scaffold130	StringTie	exon	1763474	1763659	.	+	.	gene_id "GBI_13795"; transcript_id "GBI_13795.4"; exon_number "11";
Scaffold130	StringTie	exon	1763800	1764118	.	+	.	gene_id "GBI_13795"; transcript_id "GBI_13795.4"; exon_number "12";
Scaffold130	StringTie	exon	1764639	1764850	.	+	.	gene_id "GBI_13795"; transcript_id "GBI_13795.4"; exon_number "13";
Scaffold130	StringTie	exon	1764931	1765273	.	+	.	gene_id "GBI_13795"; transcript_id "GBI_13795.4"; exon_number "14";
Scaffold130	StringTie	exon	1765360	1765571	.	+	.	gene_id "GBI_13795"; transcript_id "GBI_13795.4"; exon_number "15";
Scaffold130	StringTie	exon	1765666	1765801	.	+	.	gene_id "GBI_13795"; transcript_id "GBI_13795.4"; exon_number "16";
Scaffold130	StringTie	exon	1765911	1766053	.	+	.	gene_id "GBI_13795"; transcript_id "GBI_13795.4"; exon_number "17";
Scaffold130	StringTie	exon	1766165	1766350	.	+	.	gene_id "GBI_13795"; transcript_id "GBI_13795.4"; exon_number "18";
Scaffold130	StringTie	exon	1768928	1769053	.	+	.	gene_id "GBI_13795"; transcript_id "GBI_13795.4"; exon_number "19";
Scaffold130	StringTie	exon	1769190	1769660	.	+	.	gene_id "GBI_13795"; transcript_id "GBI_13795.4"; exon_number "20";
Scaffold130	StringTie	transcript	1768394	1769660	.	+	.	gene_id "GBI_13795"; transcript_id "GBI_13795.5"; gene_name "GBI_13795"; oId "STRG.19002.2"; cmp_ref "GBI_13795-RA"; class_code "j"; tss_id "TSS5150";
Scaffold130	StringTie	exon	1768394	1768777	.	+	.	gene_id "GBI_13795"; transcript_id "GBI_13795.5"; exon_number "1";
Scaffold130	StringTie	exon	1768928	1769053	.	+	.	gene_id "GBI_13795"; transcript_id "GBI_13795.5"; exon_number "2";
Scaffold130	StringTie	exon	1769190	1769660	.	+	.	gene_id "GBI_13795"; transcript_id "GBI_13795.5"; exon_number "3";
Scaffold130	maker	CDS	1751633	1751871	.	+	0	gene_id "GBI_13795"; transcript_id "GBI_13795-RA"; Parent "GBI_13795-RA"; gene_name "GBI_13795";
Scaffold130	maker	CDS	1753533	1753677	.	+	1	gene_id "GBI_13795"; transcript_id "GBI_13795-RA"; Parent "GBI_13795-RA"; gene_name "GBI_13795";
Scaffold130	maker	CDS	1755307	1755421	.	+	0	gene_id "GBI_13795"; transcript_id "GBI_13795-RA"; Parent "GBI_13795-RA"; gene_name "GBI_13795";
Scaffold130	maker	CDS	1756672	1756859	.	+	2	gene_id "GBI_13795"; transcript_id "GBI_13795-RA"; Parent "GBI_13795-RA"; gene_name "GBI_13795";
Scaffold130	maker	CDS	1758435	1758636	.	+	0	gene_id "GBI_13795"; transcript_id "GBI_13795-RA"; Parent "GBI_13795-RA"; gene_name "GBI_13795";
Scaffold130	maker	CDS	1758735	1758874	.	+	2	gene_id "GBI_13795"; transcript_id "GBI_13795-RA"; Parent "GBI_13795-RA"; gene_name "GBI_13795";
Scaffold130	maker	CDS	1759295	1759493	.	+	0	gene_id "GBI_13795"; transcript_id "GBI_13795-RA"; Parent "GBI_13795-RA"; gene_name "GBI_13795";
Scaffold130	maker	CDS	1759570	1759767	.	+	2	gene_id "GBI_13795"; transcript_id "GBI_13795-RA"; Parent "GBI_13795-RA"; gene_name "GBI_13795";
Scaffold130	maker	CDS	1759902	1760089	.	+	2	gene_id "GBI_13795"; transcript_id "GBI_13795-RA"; Parent "GBI_13795-RA"; gene_name "GBI_13795";
Scaffold130	maker	CDS	1760593	1760728	.	+	0	gene_id "GBI_13795"; transcript_id "GBI_13795-RA"; Parent "GBI_13795-RA"; gene_name "GBI_13795";
Scaffold130	maker	CDS	1760820	1760962	.	+	2	gene_id "GBI_13795"; transcript_id "GBI_13795-RA"; Parent "GBI_13795-RA"; gene_name "GBI_13795";
Scaffold130	maker	CDS	1761117	1761302	.	+	0	gene_id "GBI_13795"; transcript_id "GBI_13795-RA"; Parent "GBI_13795-RA"; gene_name "GBI_13795";
Scaffold130	maker	CDS	1761376	1761501	.	+	0	gene_id "GBI_13795"; transcript_id "GBI_13795-RA"; Parent "GBI_13795-RA"; gene_name "GBI_13795";
Scaffold130	maker	CDS	1761621	1761771	.	+	0	gene_id "GBI_13795"; transcript_id "GBI_13795-RA"; Parent "GBI_13795-RA"; gene_name "GBI_13795";
Scaffold130	maker	CDS	1761857	1762076	.	+	2	gene_id "GBI_13795"; transcript_id "GBI_13795-RA"; Parent "GBI_13795-RA"; gene_name "GBI_13795";
Scaffold130	maker	CDS	1762190	1762323	.	+	1	gene_id "GBI_13795"; transcript_id "GBI_13795-RA"; Parent "GBI_13795-RA"; gene_name "GBI_13795";
Scaffold130	maker	CDS	1762441	1762788	.	+	2	gene_id "GBI_13795"; transcript_id "GBI_13795-RA"; Parent "GBI_13795-RA"; gene_name "GBI_13795";
Scaffold130	maker	CDS	1763246	1763388	.	+	2	gene_id "GBI_13795"; transcript_id "GBI_13795-RA"; Parent "GBI_13795-RA"; gene_name "GBI_13795";
Scaffold130	maker	CDS	1763474	1763659	.	+	0	gene_id "GBI_13795"; transcript_id "GBI_13795-RA"; Parent "GBI_13795-RA"; gene_name "GBI_13795";
Scaffold130	maker	CDS	1763800	1764118	.	+	0	gene_id "GBI_13795"; transcript_id "GBI_13795-RA"; Parent "GBI_13795-RA"; gene_name "GBI_13795";
Scaffold130	maker	CDS	1764639	1764850	.	+	2	gene_id "GBI_13795"; transcript_id "GBI_13795-RA"; Parent "GBI_13795-RA"; gene_name "GBI_13795";
Scaffold130	maker	CDS	1764931	1765273	.	+	0	gene_id "GBI_13795"; transcript_id "GBI_13795-RA"; Parent "GBI_13795-RA"; gene_name "GBI_13795";
Scaffold130	maker	CDS	1765339	1765571	.	+	2	gene_id "GBI_13795"; transcript_id "GBI_13795-RA"; Parent "GBI_13795-RA"; gene_name "GBI_13795";
Scaffold130	maker	CDS	1765666	1765801	.	+	0	gene_id "GBI_13795"; transcript_id "GBI_13795-RA"; Parent "GBI_13795-RA"; gene_name "GBI_13795";
Scaffold130	maker	CDS	1765911	1766053	.	+	2	gene_id "GBI_13795"; transcript_id "GBI_13795-RA"; Parent "GBI_13795-RA"; gene_name "GBI_13795";
Scaffold130	maker	CDS	1766165	1766350	.	+	0	gene_id "GBI_13795"; transcript_id "GBI_13795-RA"; Parent "GBI_13795-RA"; gene_name "GBI_13795";
Scaffold130	maker	CDS	1768928	1769053	.	+	0	gene_id "GBI_13795"; transcript_id "GBI_13795-RA"; Parent "GBI_13795-RA"; gene_name "GBI_13795";
Scaffold130	maker	CDS	1769190	1769348	.	+	0	gene_id "GBI_13795"; transcript_id "GBI_13795-RA"; Parent "GBI_13795-RA"; gene_name "GBI_13795";
Scaffold130	AGAT	five_prime_UTR	1724888	1725234	.	+	.	gene_id "GBI_13795"; transcript_id "GBI_13795-RA"; Parent "GBI_13795-RA"; gene_name "GBI_13795";
Scaffold130	AGAT	five_prime_UTR	1726326	1726635	.	+	.	gene_id "GBI_13795"; transcript_id "GBI_13795-RA"; Parent "GBI_13795-RA"; gene_name "GBI_13795";
Scaffold130	AGAT	five_prime_UTR	1728077	1728382	.	+	.	gene_id "GBI_13795"; transcript_id "GBI_13795-RA"; Parent "GBI_13795-RA"; gene_name "GBI_13795";
Scaffold130	AGAT	five_prime_UTR	1729362	1729576	.	+	.	gene_id "GBI_13795"; transcript_id "GBI_13795-RA"; Parent "GBI_13795-RA"; gene_name "GBI_13795";
Scaffold130	AGAT	five_prime_UTR	1746011	1746317	.	+	.	gene_id "GBI_13795"; transcript_id "GBI_13795-RA"; Parent "GBI_13795-RA"; gene_name "GBI_13795";
Scaffold130	AGAT	five_prime_UTR	1747923	1748216	.	+	.	gene_id "GBI_13795"; transcript_id "GBI_13795-RA"; Parent "GBI_13795-RA"; gene_name "GBI_13795";
Scaffold130	AGAT	five_prime_UTR	1749059	1749257	.	+	.	gene_id "GBI_13795"; transcript_id "GBI_13795-RA"; Parent "GBI_13795-RA"; gene_name "GBI_13795";
Scaffold130	AGAT	five_prime_UTR	1749747	1749859	.	+	.	gene_id "GBI_13795"; transcript_id "GBI_13795-RA"; Parent "GBI_13795-RA"; gene_name "GBI_13795";
Scaffold130	AGAT	five_prime_UTR	1750844	1751135	.	+	.	gene_id "GBI_13795"; transcript_id "GBI_13795-RA"; Parent "GBI_13795-RA"; gene_name "GBI_13795";
Scaffold130	AGAT	five_prime_UTR	1751559	1751632	.	+	.	gene_id "GBI_13795"; transcript_id "GBI_13795-RA"; Parent "GBI_13795-RA"; gene_name "GBI_13795";
Scaffold130	AGAT	three_prime_UTR	1769349	1769674	.	+	.	gene_id "GBI_13795"; transcript_id "GBI_13795-RA"; Parent "GBI_13795-RA"; gene_name "GBI_13795";
Scaffold130	AGAT	gene	1772965	1791439	.	+	.	gene_id "GBI_13796"; gene_name "GBI_13796";
Scaffold130	AGAT	transcript	1772965	1791439	.	+	.	gene_id "GBI_13796"; transcript_id "GBI_13796-RA"; Parent "GBI_13796"; gene_name "GBI_13796";
Scaffold130	maker	exon	1772965	1773413	.	+	.	gene_id "GBI_13796"; transcript_id "GBI_13796-RA"; Parent "GBI_13796-RA"; gene_name "GBI_13796";
Scaffold130	maker	exon	1773595	1773655	.	+	.	gene_id "GBI_13796"; transcript_id "GBI_13796-RA"; Parent "GBI_13796-RA"; gene_name "GBI_13796";
Scaffold130	maker	exon	1773759	1773912	.	+	.	gene_id "GBI_13796"; transcript_id "GBI_13796-RA"; Parent "GBI_13796-RA"; gene_name "GBI_13796";
Scaffold130	maker	exon	1774156	1774373	.	+	.	gene_id "GBI_13796"; transcript_id "GBI_13796-RA"; Parent "GBI_13796-RA"; gene_name "GBI_13796";
Scaffold130	maker	exon	1774488	1774691	.	+	.	gene_id "GBI_13796"; transcript_id "GBI_13796-RA"; Parent "GBI_13796-RA"; gene_name "GBI_13796";
Scaffold130	maker	exon	1774894	1775065	.	+	.	gene_id "GBI_13796"; transcript_id "GBI_13796-RA"; Parent "GBI_13796-RA"; gene_name "GBI_13796";
Scaffold130	maker	exon	1779085	1779344	.	+	.	gene_id "GBI_13796"; transcript_id "GBI_13796-RA"; Parent "GBI_13796-RA"; gene_name "GBI_13796";
Scaffold130	maker	exon	1790341	1791439	.	+	.	gene_id "GBI_13796"; transcript_id "GBI_13796-RA"; Parent "GBI_13796-RA"; gene_name "GBI_13796";
Scaffold130	AGAT	transcript	1772965	1791439	.	+	.	gene_id "GBI_13796"; transcript_id "GBI_13796-RB"; Parent "GBI_13796"; gene_name "GBI_13796";
Scaffold130	maker	exon	1772965	1773413	.	+	.	gene_id "GBI_13796"; transcript_id "GBI_13796-RB"; Parent "GBI_13796-RB"; gene_name "GBI_13796"; previous_transcript_id "GBI_13796-RB";
Scaffold130	maker	exon	1773595	1773655	.	+	.	gene_id "GBI_13796"; transcript_id "GBI_13796-RB"; Parent "GBI_13796-RB"; gene_name "GBI_13796"; previous_transcript_id "GBI_13796-RB";
Scaffold130	maker	exon	1773759	1773912	.	+	.	gene_id "GBI_13796"; transcript_id "GBI_13796-RB"; Parent "GBI_13796-RB"; gene_name "GBI_13796"; previous_transcript_id "GBI_13796-RB";
Scaffold130	maker	exon	1774156	1774373	.	+	.	gene_id "GBI_13796"; transcript_id "GBI_13796-RB"; Parent "GBI_13796-RB"; gene_name "GBI_13796"; previous_transcript_id "GBI_13796-RB";
Scaffold130	maker	exon	1774488	1774691	.	+	.	gene_id "GBI_13796"; transcript_id "GBI_13796-RB"; Parent "GBI_13796-RB"; gene_name "GBI_13796"; previous_transcript_id "GBI_13796-RB";
Scaffold130	maker	exon	1774894	1775065	.	+	.	gene_id "GBI_13796"; transcript_id "GBI_13796-RB"; Parent "GBI_13796-RB"; gene_name "GBI_13796"; previous_transcript_id "GBI_13796-RB";
Scaffold130	maker	exon	1779085	1779344	.	+	.	gene_id "GBI_13796"; transcript_id "GBI_13796-RB"; Parent "GBI_13796-RB"; gene_name "GBI_13796"; previous_transcript_id "GBI_13796-RB";
Scaffold130	maker	exon	1790341	1790803	.	+	.	gene_id "GBI_13796"; transcript_id "GBI_13796-RB"; Parent "GBI_13796-RB"; gene_name "GBI_13796"; previous_transcript_id "GBI_13796-RB";
Scaffold130	maker	exon	1790841	1791439	.	+	.	gene_id "GBI_13796"; transcript_id "GBI_13796-RB"; Parent "GBI_13796-RB"; gene_name "GBI_13796"; previous_transcript_id "GBI_13796-RB";
Scaffold130	maker	CDS	1773385	1773413	.	+	0	gene_id "GBI_13796"; transcript_id "GBI_13796-RA"; Parent "GBI_13796-RA"; gene_name "GBI_13796";
Scaffold130	maker	CDS	1773595	1773655	.	+	1	gene_id "GBI_13796"; transcript_id "GBI_13796-RA"; Parent "GBI_13796-RA"; gene_name "GBI_13796";
Scaffold130	maker	CDS	1773759	1773912	.	+	0	gene_id "GBI_13796"; transcript_id "GBI_13796-RA"; Parent "GBI_13796-RA"; gene_name "GBI_13796";
Scaffold130	maker	CDS	1774156	1774373	.	+	2	gene_id "GBI_13796"; transcript_id "GBI_13796-RA"; Parent "GBI_13796-RA"; gene_name "GBI_13796";
Scaffold130	maker	CDS	1774488	1774691	.	+	0	gene_id "GBI_13796"; transcript_id "GBI_13796-RA"; Parent "GBI_13796-RA"; gene_name "GBI_13796";
Scaffold130	maker	CDS	1774894	1775065	.	+	0	gene_id "GBI_13796"; transcript_id "GBI_13796-RA"; Parent "GBI_13796-RA"; gene_name "GBI_13796";
Scaffold130	maker	CDS	1779085	1779332	.	+	2	gene_id "GBI_13796"; transcript_id "GBI_13796-RA"; Parent "GBI_13796-RA"; gene_name "GBI_13796";
Scaffold130	AGAT	five_prime_UTR	1772965	1773384	.	+	.	gene_id "GBI_13796"; transcript_id "GBI_13796-RA"; Parent "GBI_13796-RA"; gene_name "GBI_13796";
Scaffold130	AGAT	three_prime_UTR	1779333	1779344	.	+	.	gene_id "GBI_13796"; transcript_id "GBI_13796-RA"; Parent "GBI_13796-RA"; gene_name "GBI_13796";
Scaffold130	AGAT	three_prime_UTR	1790341	1791439	.	+	.	gene_id "GBI_13796"; transcript_id "GBI_13796-RA"; Parent "GBI_13796-RA"; gene_name "GBI_13796";
Scaffold130	maker	CDS	1773385	1773413	.	+	0	gene_id "GBI_13796"; transcript_id "GBI_13796-RB"; Parent "GBI_13796-RB"; gene_name "GBI_13796"; previous_transcript_id "GBI_13796-RB";
Scaffold130	maker	CDS	1773595	1773655	.	+	1	gene_id "GBI_13796"; transcript_id "GBI_13796-RB"; Parent "GBI_13796-RB"; gene_name "GBI_13796"; previous_transcript_id "GBI_13796-RB";
Scaffold130	maker	CDS	1773759	1773912	.	+	0	gene_id "GBI_13796"; transcript_id "GBI_13796-RB"; Parent "GBI_13796-RB"; gene_name "GBI_13796"; previous_transcript_id "GBI_13796-RB";
Scaffold130	maker	CDS	1774156	1774373	.	+	2	gene_id "GBI_13796"; transcript_id "GBI_13796-RB"; Parent "GBI_13796-RB"; gene_name "GBI_13796"; previous_transcript_id "GBI_13796-RB";
Scaffold130	maker	CDS	1774488	1774691	.	+	0	gene_id "GBI_13796"; transcript_id "GBI_13796-RB"; Parent "GBI_13796-RB"; gene_name "GBI_13796"; previous_transcript_id "GBI_13796-RB";
Scaffold130	maker	CDS	1774894	1775065	.	+	0	gene_id "GBI_13796"; transcript_id "GBI_13796-RB"; Parent "GBI_13796-RB"; gene_name "GBI_13796"; previous_transcript_id "GBI_13796-RB";
Scaffold130	maker	CDS	1779085	1779332	.	+	2	gene_id "GBI_13796"; transcript_id "GBI_13796-RB"; Parent "GBI_13796-RB"; gene_name "GBI_13796"; previous_transcript_id "GBI_13796-RB";
Scaffold130	AGAT	five_prime_UTR	1772965	1773384	.	+	.	gene_id "GBI_13796"; transcript_id "GBI_13796-RB"; Parent "GBI_13796-RB"; gene_name "GBI_13796"; previous_transcript_id "GBI_13796-RB";
Scaffold130	AGAT	three_prime_UTR	1779333	1779344	.	+	.	gene_id "GBI_13796"; transcript_id "GBI_13796-RB"; Parent "GBI_13796-RB"; gene_name "GBI_13796"; previous_transcript_id "GBI_13796-RB";
Scaffold130	AGAT	three_prime_UTR	1790341	1790803	.	+	.	gene_id "GBI_13796"; transcript_id "GBI_13796-RB"; Parent "GBI_13796-RB"; gene_name "GBI_13796"; previous_transcript_id "GBI_13796-RB";
Scaffold130	AGAT	three_prime_UTR	1790841	1791439	.	+	.	gene_id "GBI_13796"; transcript_id "GBI_13796-RB"; Parent "GBI_13796-RB"; gene_name "GBI_13796"; previous_transcript_id "GBI_13796-RB";
Scaffold130	StringTie	transcript	1773170	1791436	.	+	.	gene_id "GBI_13796"; transcript_id "GBI_13796.3"; gene_name "GBI_13796"; oId "STRG.19003.3"; cmp_ref "GBI_13796-RA"; class_code "m"; tss_id "TSS5152";
Scaffold130	StringTie	exon	1773170	1773413	.	+	.	gene_id "GBI_13796"; transcript_id "GBI_13796.3"; exon_number "1";
Scaffold130	StringTie	exon	1773595	1773912	.	+	.	gene_id "GBI_13796"; transcript_id "GBI_13796.3"; exon_number "2";
Scaffold130	StringTie	exon	1774156	1774373	.	+	.	gene_id "GBI_13796"; transcript_id "GBI_13796.3"; exon_number "3";
Scaffold130	StringTie	exon	1774488	1774691	.	+	.	gene_id "GBI_13796"; transcript_id "GBI_13796.3"; exon_number "4";
Scaffold130	StringTie	exon	1774894	1779344	.	+	.	gene_id "GBI_13796"; transcript_id "GBI_13796.3"; exon_number "5";
Scaffold130	StringTie	exon	1790341	1791436	.	+	.	gene_id "GBI_13796"; transcript_id "GBI_13796.3"; exon_number "6";
Scaffold130	AGAT	transcript	1773170	1791439	.	+	.	gene_id "GBI_13796"; transcript_id "GBI_13796-RC"; Parent "GBI_13796"; gene_name "GBI_13796";
Scaffold130	maker	exon	1773170	1773655	.	+	.	gene_id "GBI_13796"; transcript_id "GBI_13796-RC"; Parent "GBI_13796-RC"; gene_name "GBI_13796"; previous_transcript_id "GBI_13796-RC";
Scaffold130	maker	exon	1773759	1773912	.	+	.	gene_id "GBI_13796"; transcript_id "GBI_13796-RC"; Parent "GBI_13796-RC"; gene_name "GBI_13796"; previous_transcript_id "GBI_13796-RC";
Scaffold130	maker	exon	1774156	1774373	.	+	.	gene_id "GBI_13796"; transcript_id "GBI_13796-RC"; Parent "GBI_13796-RC"; gene_name "GBI_13796"; previous_transcript_id "GBI_13796-RC";
Scaffold130	maker	exon	1774488	1774691	.	+	.	gene_id "GBI_13796"; transcript_id "GBI_13796-RC"; Parent "GBI_13796-RC"; gene_name "GBI_13796"; previous_transcript_id "GBI_13796-RC";
Scaffold130	maker	exon	1774894	1775065	.	+	.	gene_id "GBI_13796"; transcript_id "GBI_13796-RC"; Parent "GBI_13796-RC"; gene_name "GBI_13796"; previous_transcript_id "GBI_13796-RC";
Scaffold130	maker	exon	1779085	1779344	.	+	.	gene_id "GBI_13796"; transcript_id "GBI_13796-RC"; Parent "GBI_13796-RC"; gene_name "GBI_13796"; previous_transcript_id "GBI_13796-RC";
Scaffold130	maker	exon	1790341	1791439	.	+	.	gene_id "GBI_13796"; transcript_id "GBI_13796-RC"; Parent "GBI_13796-RC"; gene_name "GBI_13796"; previous_transcript_id "GBI_13796-RC";
Scaffold130	maker	CDS	1773765	1773912	.	+	0	gene_id "GBI_13796"; transcript_id "GBI_13796-RC"; Parent "GBI_13796-RC"; gene_name "GBI_13796"; previous_transcript_id "GBI_13796-RC";
Scaffold130	maker	CDS	1774156	1774373	.	+	2	gene_id "GBI_13796"; transcript_id "GBI_13796-RC"; Parent "GBI_13796-RC"; gene_name "GBI_13796"; previous_transcript_id "GBI_13796-RC";
Scaffold130	maker	CDS	1774488	1774691	.	+	0	gene_id "GBI_13796"; transcript_id "GBI_13796-RC"; Parent "GBI_13796-RC"; gene_name "GBI_13796"; previous_transcript_id "GBI_13796-RC";
Scaffold130	maker	CDS	1774894	1775065	.	+	0	gene_id "GBI_13796"; transcript_id "GBI_13796-RC"; Parent "GBI_13796-RC"; gene_name "GBI_13796"; previous_transcript_id "GBI_13796-RC";
Scaffold130	maker	CDS	1779085	1779332	.	+	2	gene_id "GBI_13796"; transcript_id "GBI_13796-RC"; Parent "GBI_13796-RC"; gene_name "GBI_13796"; previous_transcript_id "GBI_13796-RC";
Scaffold130	AGAT	five_prime_UTR	1773170	1773655	.	+	.	gene_id "GBI_13796"; transcript_id "GBI_13796-RC"; Parent "GBI_13796-RC"; gene_name "GBI_13796"; previous_transcript_id "GBI_13796-RC";
Scaffold130	AGAT	five_prime_UTR	1773759	1773764	.	+	.	gene_id "GBI_13796"; transcript_id "GBI_13796-RC"; Parent "GBI_13796-RC"; gene_name "GBI_13796"; previous_transcript_id "GBI_13796-RC";
Scaffold130	AGAT	three_prime_UTR	1779333	1779344	.	+	.	gene_id "GBI_13796"; transcript_id "GBI_13796-RC"; Parent "GBI_13796-RC"; gene_name "GBI_13796"; previous_transcript_id "GBI_13796-RC";
Scaffold130	AGAT	three_prime_UTR	1790341	1791439	.	+	.	gene_id "GBI_13796"; transcript_id "GBI_13796-RC"; Parent "GBI_13796-RC"; gene_name "GBI_13796"; previous_transcript_id "GBI_13796-RC";
Scaffold130	AGAT	gene	1791775	1815190	.	-	.	gene_id "GBI_13797"; gene_name "GBI_13797";
Scaffold130	AGAT	transcript	1791775	1815190	.	-	.	gene_id "GBI_13797"; transcript_id "GBI_13797-RA"; Parent "GBI_13797"; gene_name "GBI_13797";
Scaffold130	maker	exon	1791775	1796223	.	-	.	gene_id "GBI_13797"; transcript_id "GBI_13797-RA"; Parent "GBI_13797-RA"; gene_name "GBI_13797";
Scaffold130	maker	exon	1796843	1797550	.	-	.	gene_id "GBI_13797"; transcript_id "GBI_13797-RA"; Parent "GBI_13797-RA"; gene_name "GBI_13797";
Scaffold130	maker	exon	1814054	1814551	.	-	.	gene_id "GBI_13797"; transcript_id "GBI_13797-RA"; Parent "GBI_13797-RA"; gene_name "GBI_13797";
Scaffold130	maker	exon	1814577	1815190	.	-	.	gene_id "GBI_13797"; transcript_id "GBI_13797-RA"; Parent "GBI_13797-RA"; gene_name "GBI_13797";
Scaffold130	maker	CDS	1795747	1796223	.	-	0	gene_id "GBI_13797"; transcript_id "GBI_13797-RA"; Parent "GBI_13797-RA"; gene_name "GBI_13797";
Scaffold130	maker	CDS	1796843	1797550	.	-	0	gene_id "GBI_13797"; transcript_id "GBI_13797-RA"; Parent "GBI_13797-RA"; gene_name "GBI_13797";
Scaffold130	maker	CDS	1814054	1814551	.	-	0	gene_id "GBI_13797"; transcript_id "GBI_13797-RA"; Parent "GBI_13797-RA"; gene_name "GBI_13797";
Scaffold130	maker	CDS	1814577	1814636	.	-	0	gene_id "GBI_13797"; transcript_id "GBI_13797-RA"; Parent "GBI_13797-RA"; gene_name "GBI_13797";
Scaffold130	AGAT	five_prime_UTR	1814637	1815190	.	-	.	gene_id "GBI_13797"; transcript_id "GBI_13797-RA"; Parent "GBI_13797-RA"; gene_name "GBI_13797";
Scaffold130	AGAT	three_prime_UTR	1791775	1795746	.	-	.	gene_id "GBI_13797"; transcript_id "GBI_13797-RA"; Parent "GBI_13797-RA"; gene_name "GBI_13797";
Scaffold130	AGAT	gene	1815216	1816725	.	+	.	gene_id "GBI_13798"; gene_name "GBI_13798";
Scaffold130	AGAT	transcript	1815216	1815980	.	+	.	gene_id "GBI_13798"; transcript_id "GBI_13798-RA"; Parent "GBI_13798"; gene_name "GBI_13798";
Scaffold130	maker	exon	1815216	1815628	.	+	.	gene_id "GBI_13798"; transcript_id "GBI_13798-RA"; Parent "GBI_13798-RA"; gene_name "GBI_13798";
Scaffold130	maker	exon	1815956	1815980	.	+	.	gene_id "GBI_13798"; transcript_id "GBI_13798-RA"; Parent "GBI_13798-RA"; gene_name "GBI_13798";
Scaffold130	StringTie	transcript	1815263	1816725	.	+	.	gene_id "GBI_13798"; transcript_id "GBI_13798.2"; gene_name "GBI_13798"; oId "STRG.19006.1"; cmp_ref "GBI_13798-RA"; class_code "m"; tss_id "TSS5153";
Scaffold130	StringTie	exon	1815263	1816725	.	+	.	gene_id "GBI_13798"; transcript_id "GBI_13798.2"; exon_number "1";
Scaffold130	maker	CDS	1815216	1815628	.	+	0	gene_id "GBI_13798"; transcript_id "GBI_13798-RA"; Parent "GBI_13798-RA"; gene_name "GBI_13798";
Scaffold130	maker	CDS	1815956	1815980	.	+	1	gene_id "GBI_13798"; transcript_id "GBI_13798-RA"; Parent "GBI_13798-RA"; gene_name "GBI_13798";
Scaffold130	AGAT	gene	1819083	1823297	.	+	.	gene_id "GBI_13799"; gene_name "GBI_13799";
Scaffold130	StringTie	transcript	1819083	1823297	.	+	.	gene_id "GBI_13799"; transcript_id "GBI_13799.1"; gene_name "GBI_13799"; oId "STRG.19007.1"; cmp_ref "GBI_13799-RA"; class_code "n"; tss_id "TSS5154";
Scaffold130	StringTie	exon	1819083	1819565	.	+	.	gene_id "GBI_13799"; transcript_id "GBI_13799.1"; exon_number "1";
Scaffold130	StringTie	exon	1821496	1823297	.	+	.	gene_id "GBI_13799"; transcript_id "GBI_13799.1"; exon_number "2";
Scaffold130	AGAT	transcript	1822264	1822804	.	+	.	gene_id "GBI_13799"; transcript_id "GBI_13799-RA"; Parent "GBI_13799"; gene_name "GBI_13799";
Scaffold130	maker	exon	1822264	1822373	.	+	.	gene_id "GBI_13799"; transcript_id "GBI_13799-RA"; Parent "GBI_13799-RA"; gene_name "GBI_13799";
Scaffold130	maker	exon	1822430	1822804	.	+	.	gene_id "GBI_13799"; transcript_id "GBI_13799-RA"; Parent "GBI_13799-RA"; gene_name "GBI_13799";
Scaffold130	maker	CDS	1822264	1822373	.	+	0	gene_id "GBI_13799"; transcript_id "GBI_13799-RA"; Parent "GBI_13799-RA"; gene_name "GBI_13799";
Scaffold130	maker	CDS	1822430	1822520	.	+	1	gene_id "GBI_13799"; transcript_id "GBI_13799-RA"; Parent "GBI_13799-RA"; gene_name "GBI_13799";
Scaffold130	AGAT	three_prime_UTR	1822521	1822804	.	+	.	gene_id "GBI_13799"; transcript_id "GBI_13799-RA"; Parent "GBI_13799-RA"; gene_name "GBI_13799";
Scaffold130	AGAT	gene	1823351	1834648	.	-	.	gene_id "GBI_13800"; gene_name "GBI_13800";
Scaffold130	StringTie	transcript	1823351	1834648	.	-	.	gene_id "GBI_13800"; transcript_id "GBI_13800.1"; gene_name "GBI_13800"; oId "STRG.19008.1"; cmp_ref "GBI_13800-RA"; class_code "m"; tss_id "TSS5205";
Scaffold130	StringTie	exon	1823351	1830521	.	-	.	gene_id "GBI_13800"; transcript_id "GBI_13800.1"; exon_number "1";
Scaffold130	StringTie	exon	1830613	1830748	.	-	.	gene_id "GBI_13800"; transcript_id "GBI_13800.1"; exon_number "2";
Scaffold130	StringTie	exon	1832899	1833087	.	-	.	gene_id "GBI_13800"; transcript_id "GBI_13800.1"; exon_number "3";
Scaffold130	StringTie	exon	1833174	1833329	.	-	.	gene_id "GBI_13800"; transcript_id "GBI_13800.1"; exon_number "4";
Scaffold130	StringTie	exon	1833500	1833616	.	-	.	gene_id "GBI_13800"; transcript_id "GBI_13800.1"; exon_number "5";
Scaffold130	StringTie	exon	1833864	1833906	.	-	.	gene_id "GBI_13800"; transcript_id "GBI_13800.1"; exon_number "6";
Scaffold130	StringTie	exon	1834173	1834648	.	-	.	gene_id "GBI_13800"; transcript_id "GBI_13800.1"; exon_number "7";
Scaffold130	AGAT	transcript	1825211	1834648	.	-	.	gene_id "GBI_13800"; transcript_id "GBI_13800-RA"; Parent "GBI_13800"; gene_name "GBI_13800";
Scaffold130	maker	exon	1825211	1827313	.	-	.	gene_id "GBI_13800"; transcript_id "GBI_13800-RA"; Parent "GBI_13800-RA"; gene_name "GBI_13800";
Scaffold130	maker	exon	1830198	1830521	.	-	.	gene_id "GBI_13800"; transcript_id "GBI_13800-RA"; Parent "GBI_13800-RA"; gene_name "GBI_13800";
Scaffold130	maker	exon	1830613	1830748	.	-	.	gene_id "GBI_13800"; transcript_id "GBI_13800-RA"; Parent "GBI_13800-RA"; gene_name "GBI_13800";
Scaffold130	maker	exon	1832899	1833087	.	-	.	gene_id "GBI_13800"; transcript_id "GBI_13800-RA"; Parent "GBI_13800-RA"; gene_name "GBI_13800";
Scaffold130	maker	exon	1833174	1833329	.	-	.	gene_id "GBI_13800"; transcript_id "GBI_13800-RA"; Parent "GBI_13800-RA"; gene_name "GBI_13800";
Scaffold130	maker	exon	1833500	1833616	.	-	.	gene_id "GBI_13800"; transcript_id "GBI_13800-RA"; Parent "GBI_13800-RA"; gene_name "GBI_13800";
Scaffold130	maker	exon	1833864	1833906	.	-	.	gene_id "GBI_13800"; transcript_id "GBI_13800-RA"; Parent "GBI_13800-RA"; gene_name "GBI_13800";
Scaffold130	maker	exon	1834173	1834648	.	-	.	gene_id "GBI_13800"; transcript_id "GBI_13800-RA"; Parent "GBI_13800-RA"; gene_name "GBI_13800";
Scaffold130	StringTie	transcript	1832789	1834648	.	-	.	gene_id "GBI_13800"; transcript_id "GBI_13800.3"; gene_name "GBI_13800"; oId "STRG.19008.3"; cmp_ref "GBI_13800-RA"; class_code "n"; tss_id "TSS5205";
Scaffold130	StringTie	exon	1832789	1833087	.	-	.	gene_id "GBI_13800"; transcript_id "GBI_13800.3"; exon_number "1";
Scaffold130	StringTie	exon	1833174	1833329	.	-	.	gene_id "GBI_13800"; transcript_id "GBI_13800.3"; exon_number "2";
Scaffold130	StringTie	exon	1833500	1833616	.	-	.	gene_id "GBI_13800"; transcript_id "GBI_13800.3"; exon_number "3";
Scaffold130	StringTie	exon	1833864	1834648	.	-	.	gene_id "GBI_13800"; transcript_id "GBI_13800.3"; exon_number "4";
Scaffold130	maker	CDS	1827219	1827313	.	-	2	gene_id "GBI_13800"; transcript_id "GBI_13800-RA"; Parent "GBI_13800-RA"; gene_name "GBI_13800";
Scaffold130	maker	CDS	1830198	1830521	.	-	2	gene_id "GBI_13800"; transcript_id "GBI_13800-RA"; Parent "GBI_13800-RA"; gene_name "GBI_13800";
Scaffold130	maker	CDS	1830613	1830748	.	-	0	gene_id "GBI_13800"; transcript_id "GBI_13800-RA"; Parent "GBI_13800-RA"; gene_name "GBI_13800";
Scaffold130	maker	CDS	1832899	1833087	.	-	0	gene_id "GBI_13800"; transcript_id "GBI_13800-RA"; Parent "GBI_13800-RA"; gene_name "GBI_13800";
Scaffold130	maker	CDS	1833174	1833329	.	-	0	gene_id "GBI_13800"; transcript_id "GBI_13800-RA"; Parent "GBI_13800-RA"; gene_name "GBI_13800";
Scaffold130	maker	CDS	1833500	1833616	.	-	0	gene_id "GBI_13800"; transcript_id "GBI_13800-RA"; Parent "GBI_13800-RA"; gene_name "GBI_13800";
Scaffold130	maker	CDS	1833864	1833906	.	-	1	gene_id "GBI_13800"; transcript_id "GBI_13800-RA"; Parent "GBI_13800-RA"; gene_name "GBI_13800";
Scaffold130	maker	CDS	1834173	1834183	.	-	0	gene_id "GBI_13800"; transcript_id "GBI_13800-RA"; Parent "GBI_13800-RA"; gene_name "GBI_13800";
Scaffold130	AGAT	five_prime_UTR	1834184	1834648	.	-	.	gene_id "GBI_13800"; transcript_id "GBI_13800-RA"; Parent "GBI_13800-RA"; gene_name "GBI_13800";
Scaffold130	AGAT	three_prime_UTR	1825211	1827218	.	-	.	gene_id "GBI_13800"; transcript_id "GBI_13800-RA"; Parent "GBI_13800-RA"; gene_name "GBI_13800";
Scaffold130	AGAT	gene	1844418	2690180	.	+	.	gene_id "GBI_13801"; gene_name "GBI_13801";
Scaffold130	AGAT	transcript	1844418	2690180	.	+	.	gene_id "GBI_13801"; transcript_id "GBI_13801-RA"; Parent "GBI_13801"; gene_name "GBI_13801";
Scaffold130	maker	exon	1844418	1844500	.	+	.	gene_id "GBI_13801"; transcript_id "GBI_13801-RA"; Parent "GBI_13801-RA"; gene_name "GBI_13801";
Scaffold130	maker	exon	1932114	1932345	.	+	.	gene_id "GBI_13801"; transcript_id "GBI_13801-RA"; Parent "GBI_13801-RA"; gene_name "GBI_13801";
Scaffold130	maker	exon	2690150	2690180	.	+	.	gene_id "GBI_13801"; transcript_id "GBI_13801-RA"; Parent "GBI_13801-RA"; gene_name "GBI_13801";
Scaffold130	maker	CDS	1844459	1844500	.	+	0	gene_id "GBI_13801"; transcript_id "GBI_13801-RA"; Parent "GBI_13801-RA"; gene_name "GBI_13801";
Scaffold130	maker	CDS	1932114	1932345	.	+	0	gene_id "GBI_13801"; transcript_id "GBI_13801-RA"; Parent "GBI_13801-RA"; gene_name "GBI_13801";
Scaffold130	maker	CDS	2690150	2690166	.	+	2	gene_id "GBI_13801"; transcript_id "GBI_13801-RA"; Parent "GBI_13801-RA"; gene_name "GBI_13801";
Scaffold130	AGAT	five_prime_UTR	1844418	1844458	.	+	.	gene_id "GBI_13801"; transcript_id "GBI_13801-RA"; Parent "GBI_13801-RA"; gene_name "GBI_13801";
Scaffold130	AGAT	three_prime_UTR	2690167	2690180	.	+	.	gene_id "GBI_13801"; transcript_id "GBI_13801-RA"; Parent "GBI_13801-RA"; gene_name "GBI_13801";
Scaffold130	AGAT	gene	2855356	2861890	.	-	.	gene_id "GBI_13802"; gene_name "GBI_13802";
Scaffold130	StringTie	transcript	2855356	2861890	.	-	.	gene_id "GBI_13802"; transcript_id "GBI_13802.1"; gene_name "GBI_13802"; oId "STRG.19015.2"; cmp_ref "GBI_13802-RA"; class_code "m"; tss_id "TSS5208";
Scaffold130	StringTie	exon	2855356	2860470	.	-	.	gene_id "GBI_13802"; transcript_id "GBI_13802.1"; exon_number "1";
Scaffold130	StringTie	exon	2860571	2860685	.	-	.	gene_id "GBI_13802"; transcript_id "GBI_13802.1"; exon_number "2";
Scaffold130	StringTie	exon	2860773	2860972	.	-	.	gene_id "GBI_13802"; transcript_id "GBI_13802.1"; exon_number "3";
Scaffold130	StringTie	exon	2861045	2861171	.	-	.	gene_id "GBI_13802"; transcript_id "GBI_13802.1"; exon_number "4";
Scaffold130	StringTie	exon	2861304	2861375	.	-	.	gene_id "GBI_13802"; transcript_id "GBI_13802.1"; exon_number "5";
Scaffold130	StringTie	exon	2861553	2861890	.	-	.	gene_id "GBI_13802"; transcript_id "GBI_13802.1"; exon_number "6";
Scaffold130	StringTie	transcript	2855356	2861890	.	-	.	gene_id "GBI_13802"; transcript_id "GBI_13802.2"; gene_name "GBI_13802"; oId "STRG.19015.1"; cmp_ref "GBI_13802-RA"; class_code "j"; tss_id "TSS5208";
Scaffold130	StringTie	exon	2855356	2858417	.	-	.	gene_id "GBI_13802"; transcript_id "GBI_13802.2"; exon_number "1";
Scaffold130	StringTie	exon	2860571	2860685	.	-	.	gene_id "GBI_13802"; transcript_id "GBI_13802.2"; exon_number "2";
Scaffold130	StringTie	exon	2860773	2860972	.	-	.	gene_id "GBI_13802"; transcript_id "GBI_13802.2"; exon_number "3";
Scaffold130	StringTie	exon	2861045	2861171	.	-	.	gene_id "GBI_13802"; transcript_id "GBI_13802.2"; exon_number "4";
Scaffold130	StringTie	exon	2861304	2861375	.	-	.	gene_id "GBI_13802"; transcript_id "GBI_13802.2"; exon_number "5";
Scaffold130	StringTie	exon	2861553	2861890	.	-	.	gene_id "GBI_13802"; transcript_id "GBI_13802.2"; exon_number "6";
Scaffold130	AGAT	transcript	2855931	2861890	.	-	.	gene_id "GBI_13802"; transcript_id "GBI_13802-RA"; Parent "GBI_13802"; gene_name "GBI_13802";
Scaffold130	maker	exon	2855931	2858417	.	-	.	gene_id "GBI_13802"; transcript_id "GBI_13802-RA"; Parent "GBI_13802-RA"; gene_name "GBI_13802";
Scaffold130	maker	exon	2860450	2860470	.	-	.	gene_id "GBI_13802"; transcript_id "GBI_13802-RA"; Parent "GBI_13802-RA"; gene_name "GBI_13802";
Scaffold130	maker	exon	2860571	2860685	.	-	.	gene_id "GBI_13802"; transcript_id "GBI_13802-RA"; Parent "GBI_13802-RA"; gene_name "GBI_13802";
Scaffold130	maker	exon	2860773	2860972	.	-	.	gene_id "GBI_13802"; transcript_id "GBI_13802-RA"; Parent "GBI_13802-RA"; gene_name "GBI_13802";
Scaffold130	maker	exon	2861045	2861171	.	-	.	gene_id "GBI_13802"; transcript_id "GBI_13802-RA"; Parent "GBI_13802-RA"; gene_name "GBI_13802";
Scaffold130	maker	exon	2861304	2861375	.	-	.	gene_id "GBI_13802"; transcript_id "GBI_13802-RA"; Parent "GBI_13802-RA"; gene_name "GBI_13802";
Scaffold130	maker	exon	2861553	2861890	.	-	.	gene_id "GBI_13802"; transcript_id "GBI_13802-RA"; Parent "GBI_13802-RA"; gene_name "GBI_13802";
Scaffold130	maker	CDS	2858233	2858417	.	-	2	gene_id "GBI_13802"; transcript_id "GBI_13802-RA"; Parent "GBI_13802-RA"; gene_name "GBI_13802";
Scaffold130	maker	CDS	2860450	2860470	.	-	2	gene_id "GBI_13802"; transcript_id "GBI_13802-RA"; Parent "GBI_13802-RA"; gene_name "GBI_13802";
Scaffold130	maker	CDS	2860571	2860685	.	-	0	gene_id "GBI_13802"; transcript_id "GBI_13802-RA"; Parent "GBI_13802-RA"; gene_name "GBI_13802";
Scaffold130	maker	CDS	2860773	2860972	.	-	2	gene_id "GBI_13802"; transcript_id "GBI_13802-RA"; Parent "GBI_13802-RA"; gene_name "GBI_13802";
Scaffold130	maker	CDS	2861045	2861171	.	-	0	gene_id "GBI_13802"; transcript_id "GBI_13802-RA"; Parent "GBI_13802-RA"; gene_name "GBI_13802";
Scaffold130	maker	CDS	2861304	2861375	.	-	0	gene_id "GBI_13802"; transcript_id "GBI_13802-RA"; Parent "GBI_13802-RA"; gene_name "GBI_13802";
Scaffold130	maker	CDS	2861553	2861660	.	-	0	gene_id "GBI_13802"; transcript_id "GBI_13802-RA"; Parent "GBI_13802-RA"; gene_name "GBI_13802";
Scaffold130	AGAT	five_prime_UTR	2861661	2861890	.	-	.	gene_id "GBI_13802"; transcript_id "GBI_13802-RA"; Parent "GBI_13802-RA"; gene_name "GBI_13802";
Scaffold130	AGAT	three_prime_UTR	2855931	2858232	.	-	.	gene_id "GBI_13802"; transcript_id "GBI_13802-RA"; Parent "GBI_13802-RA"; gene_name "GBI_13802";
Scaffold130	AGAT	gene	2882336	2887494	.	-	.	gene_id "GBI_13803"; gene_name "GBI_13803";
Scaffold130	AGAT	transcript	2882336	2884485	.	-	.	gene_id "GBI_13803"; transcript_id "GBI_13803-RA"; Parent "GBI_13803"; gene_name "GBI_13803";
Scaffold130	maker	exon	2882336	2883405	.	-	.	gene_id "GBI_13803"; transcript_id "GBI_13803-RA"; Parent "GBI_13803-RA"; gene_name "GBI_13803";
Scaffold130	maker	exon	2884451	2884485	.	-	.	gene_id "GBI_13803"; transcript_id "GBI_13803-RA"; Parent "GBI_13803-RA"; gene_name "GBI_13803";
Scaffold130	maker	CDS	2883231	2883405	.	-	1	gene_id "GBI_13803"; transcript_id "GBI_13803-RA"; Parent "GBI_13803-RA"; gene_name "GBI_13803";
Scaffold130	maker	CDS	2884451	2884485	.	-	0	gene_id "GBI_13803"; transcript_id "GBI_13803-RA"; Parent "GBI_13803-RA"; gene_name "GBI_13803";
Scaffold130	AGAT	three_prime_UTR	2882336	2883230	.	-	.	gene_id "GBI_13803"; transcript_id "GBI_13803-RA"; Parent "GBI_13803-RA"; gene_name "GBI_13803";
Scaffold130	AGAT	transcript	2882336	2887494	.	-	.	gene_id "GBI_13803"; transcript_id "GBI_13803-RB"; Parent "GBI_13803"; gene_name "GBI_13803";
Scaffold130	maker	exon	2882336	2883405	.	-	.	gene_id "GBI_13803"; transcript_id "GBI_13803-RB"; Parent "GBI_13803-RB"; gene_name "GBI_13803"; previous_transcript_id "GBI_13803-RB";
Scaffold130	maker	exon	2885757	2885802	.	-	.	gene_id "GBI_13803"; transcript_id "GBI_13803-RB"; Parent "GBI_13803-RB"; gene_name "GBI_13803"; previous_transcript_id "GBI_13803-RB";
Scaffold130	maker	exon	2885813	2885959	.	-	.	gene_id "GBI_13803"; transcript_id "GBI_13803-RB"; Parent "GBI_13803-RB"; gene_name "GBI_13803"; previous_transcript_id "GBI_13803-RB";
Scaffold130	maker	exon	2886291	2886360	.	-	.	gene_id "GBI_13803"; transcript_id "GBI_13803-RB"; Parent "GBI_13803-RB"; gene_name "GBI_13803"; previous_transcript_id "GBI_13803-RB";
Scaffold130	maker	exon	2887111	2887494	.	-	.	gene_id "GBI_13803"; transcript_id "GBI_13803-RB"; Parent "GBI_13803-RB"; gene_name "GBI_13803"; previous_transcript_id "GBI_13803-RB";
Scaffold130	maker	CDS	2883231	2883405	.	-	1	gene_id "GBI_13803"; transcript_id "GBI_13803-RB"; Parent "GBI_13803-RB"; gene_name "GBI_13803"; previous_transcript_id "GBI_13803-RB";
Scaffold130	maker	CDS	2885757	2885802	.	-	2	gene_id "GBI_13803"; transcript_id "GBI_13803-RB"; Parent "GBI_13803-RB"; gene_name "GBI_13803"; previous_transcript_id "GBI_13803-RB";
Scaffold130	maker	CDS	2885813	2885959	.	-	2	gene_id "GBI_13803"; transcript_id "GBI_13803-RB"; Parent "GBI_13803-RB"; gene_name "GBI_13803"; previous_transcript_id "GBI_13803-RB";
Scaffold130	maker	CDS	2886291	2886360	.	-	0	gene_id "GBI_13803"; transcript_id "GBI_13803-RB"; Parent "GBI_13803-RB"; gene_name "GBI_13803"; previous_transcript_id "GBI_13803-RB";
Scaffold130	maker	CDS	2887111	2887494	.	-	0	gene_id "GBI_13803"; transcript_id "GBI_13803-RB"; Parent "GBI_13803-RB"; gene_name "GBI_13803"; previous_transcript_id "GBI_13803-RB";
Scaffold130	AGAT	three_prime_UTR	2882336	2883230	.	-	.	gene_id "GBI_13803"; transcript_id "GBI_13803-RB"; Parent "GBI_13803-RB"; gene_name "GBI_13803"; previous_transcript_id "GBI_13803-RB";
Scaffold130	AGAT	transcript	2884588	2887494	.	-	.	gene_id "GBI_13803"; transcript_id "GBI_13803-RC"; Parent "GBI_13803"; gene_name "GBI_13803";
Scaffold130	maker	exon	2884588	2884620	.	-	.	gene_id "GBI_13803"; transcript_id "GBI_13803-RC"; Parent "GBI_13803-RC"; gene_name "GBI_13803"; previous_transcript_id "GBI_13803-RC";
Scaffold130	maker	exon	2885757	2885959	.	-	.	gene_id "GBI_13803"; transcript_id "GBI_13803-RC"; Parent "GBI_13803-RC"; gene_name "GBI_13803"; previous_transcript_id "GBI_13803-RC";
Scaffold130	maker	exon	2886291	2886360	.	-	.	gene_id "GBI_13803"; transcript_id "GBI_13803-RC"; Parent "GBI_13803-RC"; gene_name "GBI_13803"; previous_transcript_id "GBI_13803-RC";
Scaffold130	maker	exon	2887111	2887494	.	-	.	gene_id "GBI_13803"; transcript_id "GBI_13803-RC"; Parent "GBI_13803-RC"; gene_name "GBI_13803"; previous_transcript_id "GBI_13803-RC";
Scaffold130	maker	CDS	2884588	2884620	.	-	0	gene_id "GBI_13803"; transcript_id "GBI_13803-RC"; Parent "GBI_13803-RC"; gene_name "GBI_13803"; previous_transcript_id "GBI_13803-RC";
Scaffold130	maker	CDS	2885757	2885959	.	-	2	gene_id "GBI_13803"; transcript_id "GBI_13803-RC"; Parent "GBI_13803-RC"; gene_name "GBI_13803"; previous_transcript_id "GBI_13803-RC";
Scaffold130	maker	CDS	2886291	2886360	.	-	0	gene_id "GBI_13803"; transcript_id "GBI_13803-RC"; Parent "GBI_13803-RC"; gene_name "GBI_13803"; previous_transcript_id "GBI_13803-RC";
Scaffold130	maker	CDS	2887111	2887494	.	-	0	gene_id "GBI_13803"; transcript_id "GBI_13803-RC"; Parent "GBI_13803-RC"; gene_name "GBI_13803"; previous_transcript_id "GBI_13803-RC";
Scaffold130	AGAT	gene	2959648	2961042	.	-	.	gene_id "GBI_13805"; gene_name "GBI_13805";
Scaffold130	AGAT	transcript	2959648	2961042	.	-	.	gene_id "GBI_13805"; transcript_id "GBI_13805-RA"; Parent "GBI_13805"; gene_name "GBI_13805";
Scaffold130	maker	exon	2959648	2959947	.	-	.	gene_id "GBI_13805"; transcript_id "GBI_13805-RA"; Parent "GBI_13805-RA"; gene_name "GBI_13805";
Scaffold130	maker	exon	2960186	2960408	.	-	.	gene_id "GBI_13805"; transcript_id "GBI_13805-RA"; Parent "GBI_13805-RA"; gene_name "GBI_13805";
Scaffold130	maker	exon	2960960	2961042	.	-	.	gene_id "GBI_13805"; transcript_id "GBI_13805-RA"; Parent "GBI_13805-RA"; gene_name "GBI_13805";
Scaffold130	maker	CDS	2959648	2959947	.	-	0	gene_id "GBI_13805"; transcript_id "GBI_13805-RA"; Parent "GBI_13805-RA"; gene_name "GBI_13805";
Scaffold130	maker	CDS	2960186	2960408	.	-	1	gene_id "GBI_13805"; transcript_id "GBI_13805-RA"; Parent "GBI_13805-RA"; gene_name "GBI_13805";
Scaffold130	maker	CDS	2960960	2961042	.	-	0	gene_id "GBI_13805"; transcript_id "GBI_13805-RA"; Parent "GBI_13805-RA"; gene_name "GBI_13805";
Scaffold130	AGAT	gene	3258757	3336193	.	+	.	gene_id "GBI_13809"; gene_name "GBI_13809";
Scaffold130	AGAT	transcript	3258757	3336193	.	+	.	gene_id "GBI_13809"; transcript_id "GBI_13809-RA"; Parent "GBI_13809"; gene_name "GBI_13809";
Scaffold130	maker	exon	3258757	3259021	.	+	.	gene_id "GBI_13809"; transcript_id "GBI_13809-RA"; Parent "GBI_13809-RA"; gene_name "GBI_13809";
Scaffold130	maker	exon	3259397	3260110	.	+	.	gene_id "GBI_13809"; transcript_id "GBI_13809-RA"; Parent "GBI_13809-RA"; gene_name "GBI_13809";
Scaffold130	maker	exon	3260454	3260664	.	+	.	gene_id "GBI_13809"; transcript_id "GBI_13809-RA"; Parent "GBI_13809-RA"; gene_name "GBI_13809";
Scaffold130	maker	exon	3262149	3262483	.	+	.	gene_id "GBI_13809"; transcript_id "GBI_13809-RA"; Parent "GBI_13809-RA"; gene_name "GBI_13809";
Scaffold130	maker	exon	3262865	3263074	.	+	.	gene_id "GBI_13809"; transcript_id "GBI_13809-RA"; Parent "GBI_13809-RA"; gene_name "GBI_13809";
Scaffold130	maker	exon	3265207	3265351	.	+	.	gene_id "GBI_13809"; transcript_id "GBI_13809-RA"; Parent "GBI_13809-RA"; gene_name "GBI_13809";
Scaffold130	maker	exon	3266375	3266642	.	+	.	gene_id "GBI_13809"; transcript_id "GBI_13809-RA"; Parent "GBI_13809-RA"; gene_name "GBI_13809";
Scaffold130	maker	exon	3267580	3267765	.	+	.	gene_id "GBI_13809"; transcript_id "GBI_13809-RA"; Parent "GBI_13809-RA"; gene_name "GBI_13809";
Scaffold130	maker	exon	3272337	3272626	.	+	.	gene_id "GBI_13809"; transcript_id "GBI_13809-RA"; Parent "GBI_13809-RA"; gene_name "GBI_13809";
Scaffold130	maker	exon	3327635	3327853	.	+	.	gene_id "GBI_13809"; transcript_id "GBI_13809-RA"; Parent "GBI_13809-RA"; gene_name "GBI_13809";
Scaffold130	maker	exon	3329032	3329298	.	+	.	gene_id "GBI_13809"; transcript_id "GBI_13809-RA"; Parent "GBI_13809-RA"; gene_name "GBI_13809";
Scaffold130	maker	exon	3329389	3329487	.	+	.	gene_id "GBI_13809"; transcript_id "GBI_13809-RA"; Parent "GBI_13809-RA"; gene_name "GBI_13809";
Scaffold130	maker	exon	3329806	3330001	.	+	.	gene_id "GBI_13809"; transcript_id "GBI_13809-RA"; Parent "GBI_13809-RA"; gene_name "GBI_13809";
Scaffold130	maker	exon	3330128	3330326	.	+	.	gene_id "GBI_13809"; transcript_id "GBI_13809-RA"; Parent "GBI_13809-RA"; gene_name "GBI_13809";
Scaffold130	maker	exon	3331207	3331405	.	+	.	gene_id "GBI_13809"; transcript_id "GBI_13809-RA"; Parent "GBI_13809-RA"; gene_name "GBI_13809";
Scaffold130	maker	exon	3332576	3336193	.	+	.	gene_id "GBI_13809"; transcript_id "GBI_13809-RA"; Parent "GBI_13809-RA"; gene_name "GBI_13809";
Scaffold130	maker	CDS	3258757	3259021	.	+	0	gene_id "GBI_13809"; transcript_id "GBI_13809-RA"; Parent "GBI_13809-RA"; gene_name "GBI_13809";
Scaffold130	maker	CDS	3259397	3260110	.	+	2	gene_id "GBI_13809"; transcript_id "GBI_13809-RA"; Parent "GBI_13809-RA"; gene_name "GBI_13809";
Scaffold130	maker	CDS	3260454	3260664	.	+	2	gene_id "GBI_13809"; transcript_id "GBI_13809-RA"; Parent "GBI_13809-RA"; gene_name "GBI_13809";
Scaffold130	maker	CDS	3262149	3262483	.	+	1	gene_id "GBI_13809"; transcript_id "GBI_13809-RA"; Parent "GBI_13809-RA"; gene_name "GBI_13809";
Scaffold130	maker	CDS	3262865	3263074	.	+	2	gene_id "GBI_13809"; transcript_id "GBI_13809-RA"; Parent "GBI_13809-RA"; gene_name "GBI_13809";
Scaffold130	maker	CDS	3265207	3265351	.	+	2	gene_id "GBI_13809"; transcript_id "GBI_13809-RA"; Parent "GBI_13809-RA"; gene_name "GBI_13809";
Scaffold130	maker	CDS	3266375	3266642	.	+	1	gene_id "GBI_13809"; transcript_id "GBI_13809-RA"; Parent "GBI_13809-RA"; gene_name "GBI_13809";
Scaffold130	maker	CDS	3267580	3267765	.	+	0	gene_id "GBI_13809"; transcript_id "GBI_13809-RA"; Parent "GBI_13809-RA"; gene_name "GBI_13809";
Scaffold130	maker	CDS	3272337	3272626	.	+	0	gene_id "GBI_13809"; transcript_id "GBI_13809-RA"; Parent "GBI_13809-RA"; gene_name "GBI_13809";
Scaffold130	maker	CDS	3327635	3327853	.	+	1	gene_id "GBI_13809"; transcript_id "GBI_13809-RA"; Parent "GBI_13809-RA"; gene_name "GBI_13809";
Scaffold130	maker	CDS	3329032	3329298	.	+	1	gene_id "GBI_13809"; transcript_id "GBI_13809-RA"; Parent "GBI_13809-RA"; gene_name "GBI_13809";
Scaffold130	maker	CDS	3329389	3329487	.	+	1	gene_id "GBI_13809"; transcript_id "GBI_13809-RA"; Parent "GBI_13809-RA"; gene_name "GBI_13809";
Scaffold130	maker	CDS	3329806	3330001	.	+	1	gene_id "GBI_13809"; transcript_id "GBI_13809-RA"; Parent "GBI_13809-RA"; gene_name "GBI_13809";
Scaffold130	maker	CDS	3330128	3330326	.	+	0	gene_id "GBI_13809"; transcript_id "GBI_13809-RA"; Parent "GBI_13809-RA"; gene_name "GBI_13809";
Scaffold130	maker	CDS	3331207	3331405	.	+	2	gene_id "GBI_13809"; transcript_id "GBI_13809-RA"; Parent "GBI_13809-RA"; gene_name "GBI_13809";
Scaffold130	maker	CDS	3332576	3332687	.	+	1	gene_id "GBI_13809"; transcript_id "GBI_13809-RA"; Parent "GBI_13809-RA"; gene_name "GBI_13809";
Scaffold130	AGAT	three_prime_UTR	3332688	3336193	.	+	.	gene_id "GBI_13809"; transcript_id "GBI_13809-RA"; Parent "GBI_13809-RA"; gene_name "GBI_13809";
Scaffold130	AGAT	transcript	3258757	3336193	.	+	.	gene_id "GBI_13809"; transcript_id "GBI_13809-RB"; Parent "GBI_13809"; gene_name "GBI_13809";
Scaffold130	maker	exon	3258757	3259021	.	+	.	gene_id "GBI_13809"; transcript_id "GBI_13809-RB"; Parent "GBI_13809-RB"; gene_name "GBI_13809"; previous_transcript_id "GBI_13809-RB";
Scaffold130	maker	exon	3259397	3260110	.	+	.	gene_id "GBI_13809"; transcript_id "GBI_13809-RB"; Parent "GBI_13809-RB"; gene_name "GBI_13809"; previous_transcript_id "GBI_13809-RB";
Scaffold130	maker	exon	3260454	3260664	.	+	.	gene_id "GBI_13809"; transcript_id "GBI_13809-RB"; Parent "GBI_13809-RB"; gene_name "GBI_13809"; previous_transcript_id "GBI_13809-RB";
Scaffold130	maker	exon	3262149	3262483	.	+	.	gene_id "GBI_13809"; transcript_id "GBI_13809-RB"; Parent "GBI_13809-RB"; gene_name "GBI_13809"; previous_transcript_id "GBI_13809-RB";
Scaffold130	maker	exon	3262865	3263074	.	+	.	gene_id "GBI_13809"; transcript_id "GBI_13809-RB"; Parent "GBI_13809-RB"; gene_name "GBI_13809"; previous_transcript_id "GBI_13809-RB";
Scaffold130	maker	exon	3265207	3265351	.	+	.	gene_id "GBI_13809"; transcript_id "GBI_13809-RB"; Parent "GBI_13809-RB"; gene_name "GBI_13809"; previous_transcript_id "GBI_13809-RB";
Scaffold130	maker	exon	3266375	3266642	.	+	.	gene_id "GBI_13809"; transcript_id "GBI_13809-RB"; Parent "GBI_13809-RB"; gene_name "GBI_13809"; previous_transcript_id "GBI_13809-RB";
Scaffold130	maker	exon	3267580	3267765	.	+	.	gene_id "GBI_13809"; transcript_id "GBI_13809-RB"; Parent "GBI_13809-RB"; gene_name "GBI_13809"; previous_transcript_id "GBI_13809-RB";
Scaffold130	maker	exon	3268287	3268442	.	+	.	gene_id "GBI_13809"; transcript_id "GBI_13809-RB"; Parent "GBI_13809-RB"; gene_name "GBI_13809"; previous_transcript_id "GBI_13809-RB";
Scaffold130	maker	exon	3272337	3272626	.	+	.	gene_id "GBI_13809"; transcript_id "GBI_13809-RB"; Parent "GBI_13809-RB"; gene_name "GBI_13809"; previous_transcript_id "GBI_13809-RB";
Scaffold130	maker	exon	3308172	3308265	.	+	.	gene_id "GBI_13809"; transcript_id "GBI_13809-RB"; Parent "GBI_13809-RB"; gene_name "GBI_13809"; previous_transcript_id "GBI_13809-RB";
Scaffold130	maker	exon	3326634	3326836	.	+	.	gene_id "GBI_13809"; transcript_id "GBI_13809-RB"; Parent "GBI_13809-RB"; gene_name "GBI_13809"; previous_transcript_id "GBI_13809-RB";
Scaffold130	maker	exon	3327635	3327853	.	+	.	gene_id "GBI_13809"; transcript_id "GBI_13809-RB"; Parent "GBI_13809-RB"; gene_name "GBI_13809"; previous_transcript_id "GBI_13809-RB";
Scaffold130	maker	exon	3329032	3329298	.	+	.	gene_id "GBI_13809"; transcript_id "GBI_13809-RB"; Parent "GBI_13809-RB"; gene_name "GBI_13809"; previous_transcript_id "GBI_13809-RB";
Scaffold130	maker	exon	3329389	3329487	.	+	.	gene_id "GBI_13809"; transcript_id "GBI_13809-RB"; Parent "GBI_13809-RB"; gene_name "GBI_13809"; previous_transcript_id "GBI_13809-RB";
Scaffold130	maker	exon	3329806	3330001	.	+	.	gene_id "GBI_13809"; transcript_id "GBI_13809-RB"; Parent "GBI_13809-RB"; gene_name "GBI_13809"; previous_transcript_id "GBI_13809-RB";
Scaffold130	maker	exon	3330128	3330326	.	+	.	gene_id "GBI_13809"; transcript_id "GBI_13809-RB"; Parent "GBI_13809-RB"; gene_name "GBI_13809"; previous_transcript_id "GBI_13809-RB";
Scaffold130	maker	exon	3331207	3331405	.	+	.	gene_id "GBI_13809"; transcript_id "GBI_13809-RB"; Parent "GBI_13809-RB"; gene_name "GBI_13809"; previous_transcript_id "GBI_13809-RB";
Scaffold130	maker	exon	3332576	3336193	.	+	.	gene_id "GBI_13809"; transcript_id "GBI_13809-RB"; Parent "GBI_13809-RB"; gene_name "GBI_13809"; previous_transcript_id "GBI_13809-RB";
Scaffold130	maker	CDS	3258757	3259021	.	+	0	gene_id "GBI_13809"; transcript_id "GBI_13809-RB"; Parent "GBI_13809-RB"; gene_name "GBI_13809"; previous_transcript_id "GBI_13809-RB";
Scaffold130	maker	CDS	3259397	3260110	.	+	2	gene_id "GBI_13809"; transcript_id "GBI_13809-RB"; Parent "GBI_13809-RB"; gene_name "GBI_13809"; previous_transcript_id "GBI_13809-RB";
Scaffold130	maker	CDS	3260454	3260664	.	+	2	gene_id "GBI_13809"; transcript_id "GBI_13809-RB"; Parent "GBI_13809-RB"; gene_name "GBI_13809"; previous_transcript_id "GBI_13809-RB";
Scaffold130	maker	CDS	3262149	3262483	.	+	1	gene_id "GBI_13809"; transcript_id "GBI_13809-RB"; Parent "GBI_13809-RB"; gene_name "GBI_13809"; previous_transcript_id "GBI_13809-RB";
Scaffold130	maker	CDS	3262865	3263074	.	+	2	gene_id "GBI_13809"; transcript_id "GBI_13809-RB"; Parent "GBI_13809-RB"; gene_name "GBI_13809"; previous_transcript_id "GBI_13809-RB";
Scaffold130	maker	CDS	3265207	3265351	.	+	2	gene_id "GBI_13809"; transcript_id "GBI_13809-RB"; Parent "GBI_13809-RB"; gene_name "GBI_13809"; previous_transcript_id "GBI_13809-RB";
Scaffold130	maker	CDS	3266375	3266642	.	+	1	gene_id "GBI_13809"; transcript_id "GBI_13809-RB"; Parent "GBI_13809-RB"; gene_name "GBI_13809"; previous_transcript_id "GBI_13809-RB";
Scaffold130	maker	CDS	3267580	3267765	.	+	0	gene_id "GBI_13809"; transcript_id "GBI_13809-RB"; Parent "GBI_13809-RB"; gene_name "GBI_13809"; previous_transcript_id "GBI_13809-RB";
Scaffold130	maker	CDS	3268287	3268442	.	+	0	gene_id "GBI_13809"; transcript_id "GBI_13809-RB"; Parent "GBI_13809-RB"; gene_name "GBI_13809"; previous_transcript_id "GBI_13809-RB";
Scaffold130	maker	CDS	3272337	3272626	.	+	0	gene_id "GBI_13809"; transcript_id "GBI_13809-RB"; Parent "GBI_13809-RB"; gene_name "GBI_13809"; previous_transcript_id "GBI_13809-RB";
Scaffold130	maker	CDS	3308172	3308265	.	+	1	gene_id "GBI_13809"; transcript_id "GBI_13809-RB"; Parent "GBI_13809-RB"; gene_name "GBI_13809"; previous_transcript_id "GBI_13809-RB";
Scaffold130	maker	CDS	3326634	3326836	.	+	0	gene_id "GBI_13809"; transcript_id "GBI_13809-RB"; Parent "GBI_13809-RB"; gene_name "GBI_13809"; previous_transcript_id "GBI_13809-RB";
Scaffold130	maker	CDS	3327635	3327853	.	+	1	gene_id "GBI_13809"; transcript_id "GBI_13809-RB"; Parent "GBI_13809-RB"; gene_name "GBI_13809"; previous_transcript_id "GBI_13809-RB";
Scaffold130	maker	CDS	3329032	3329298	.	+	1	gene_id "GBI_13809"; transcript_id "GBI_13809-RB"; Parent "GBI_13809-RB"; gene_name "GBI_13809"; previous_transcript_id "GBI_13809-RB";
Scaffold130	maker	CDS	3329389	3329487	.	+	1	gene_id "GBI_13809"; transcript_id "GBI_13809-RB"; Parent "GBI_13809-RB"; gene_name "GBI_13809"; previous_transcript_id "GBI_13809-RB";
Scaffold130	maker	CDS	3329806	3330001	.	+	1	gene_id "GBI_13809"; transcript_id "GBI_13809-RB"; Parent "GBI_13809-RB"; gene_name "GBI_13809"; previous_transcript_id "GBI_13809-RB";
Scaffold130	maker	CDS	3330128	3330326	.	+	0	gene_id "GBI_13809"; transcript_id "GBI_13809-RB"; Parent "GBI_13809-RB"; gene_name "GBI_13809"; previous_transcript_id "GBI_13809-RB";
Scaffold130	maker	CDS	3331207	3331405	.	+	2	gene_id "GBI_13809"; transcript_id "GBI_13809-RB"; Parent "GBI_13809-RB"; gene_name "GBI_13809"; previous_transcript_id "GBI_13809-RB";
Scaffold130	maker	CDS	3332576	3332687	.	+	1	gene_id "GBI_13809"; transcript_id "GBI_13809-RB"; Parent "GBI_13809-RB"; gene_name "GBI_13809"; previous_transcript_id "GBI_13809-RB";
Scaffold130	AGAT	three_prime_UTR	3332688	3336193	.	+	.	gene_id "GBI_13809"; transcript_id "GBI_13809-RB"; Parent "GBI_13809-RB"; gene_name "GBI_13809"; previous_transcript_id "GBI_13809-RB";
Scaffold130	AGAT	transcript	3258757	3336193	.	+	.	gene_id "GBI_13809"; transcript_id "GBI_13809-RC"; Parent "GBI_13809"; gene_name "GBI_13809";
Scaffold130	maker	exon	3258757	3259021	.	+	.	gene_id "GBI_13809"; transcript_id "GBI_13809-RC"; Parent "GBI_13809-RC"; gene_name "GBI_13809"; previous_transcript_id "GBI_13809-RC";
Scaffold130	maker	exon	3259397	3260110	.	+	.	gene_id "GBI_13809"; transcript_id "GBI_13809-RC"; Parent "GBI_13809-RC"; gene_name "GBI_13809"; previous_transcript_id "GBI_13809-RC";
Scaffold130	maker	exon	3260454	3260664	.	+	.	gene_id "GBI_13809"; transcript_id "GBI_13809-RC"; Parent "GBI_13809-RC"; gene_name "GBI_13809"; previous_transcript_id "GBI_13809-RC";
Scaffold130	maker	exon	3262149	3262483	.	+	.	gene_id "GBI_13809"; transcript_id "GBI_13809-RC"; Parent "GBI_13809-RC"; gene_name "GBI_13809"; previous_transcript_id "GBI_13809-RC";
Scaffold130	maker	exon	3262865	3263074	.	+	.	gene_id "GBI_13809"; transcript_id "GBI_13809-RC"; Parent "GBI_13809-RC"; gene_name "GBI_13809"; previous_transcript_id "GBI_13809-RC";
Scaffold130	maker	exon	3265207	3265351	.	+	.	gene_id "GBI_13809"; transcript_id "GBI_13809-RC"; Parent "GBI_13809-RC"; gene_name "GBI_13809"; previous_transcript_id "GBI_13809-RC";
Scaffold130	maker	exon	3266375	3266642	.	+	.	gene_id "GBI_13809"; transcript_id "GBI_13809-RC"; Parent "GBI_13809-RC"; gene_name "GBI_13809"; previous_transcript_id "GBI_13809-RC";
Scaffold130	maker	exon	3267580	3267765	.	+	.	gene_id "GBI_13809"; transcript_id "GBI_13809-RC"; Parent "GBI_13809-RC"; gene_name "GBI_13809"; previous_transcript_id "GBI_13809-RC";
Scaffold130	maker	exon	3268287	3268442	.	+	.	gene_id "GBI_13809"; transcript_id "GBI_13809-RC"; Parent "GBI_13809-RC"; gene_name "GBI_13809"; previous_transcript_id "GBI_13809-RC";
Scaffold130	maker	exon	3272337	3272626	.	+	.	gene_id "GBI_13809"; transcript_id "GBI_13809-RC"; Parent "GBI_13809-RC"; gene_name "GBI_13809"; previous_transcript_id "GBI_13809-RC";
Scaffold130	maker	exon	3327635	3327853	.	+	.	gene_id "GBI_13809"; transcript_id "GBI_13809-RC"; Parent "GBI_13809-RC"; gene_name "GBI_13809"; previous_transcript_id "GBI_13809-RC";
Scaffold130	maker	exon	3329032	3329298	.	+	.	gene_id "GBI_13809"; transcript_id "GBI_13809-RC"; Parent "GBI_13809-RC"; gene_name "GBI_13809"; previous_transcript_id "GBI_13809-RC";
Scaffold130	maker	exon	3329389	3329487	.	+	.	gene_id "GBI_13809"; transcript_id "GBI_13809-RC"; Parent "GBI_13809-RC"; gene_name "GBI_13809"; previous_transcript_id "GBI_13809-RC";
Scaffold130	maker	exon	3329806	3330001	.	+	.	gene_id "GBI_13809"; transcript_id "GBI_13809-RC"; Parent "GBI_13809-RC"; gene_name "GBI_13809"; previous_transcript_id "GBI_13809-RC";
Scaffold130	maker	exon	3330128	3330326	.	+	.	gene_id "GBI_13809"; transcript_id "GBI_13809-RC"; Parent "GBI_13809-RC"; gene_name "GBI_13809"; previous_transcript_id "GBI_13809-RC";
Scaffold130	maker	exon	3331207	3331405	.	+	.	gene_id "GBI_13809"; transcript_id "GBI_13809-RC"; Parent "GBI_13809-RC"; gene_name "GBI_13809"; previous_transcript_id "GBI_13809-RC";
Scaffold130	maker	exon	3332576	3336193	.	+	.	gene_id "GBI_13809"; transcript_id "GBI_13809-RC"; Parent "GBI_13809-RC"; gene_name "GBI_13809"; previous_transcript_id "GBI_13809-RC";
Scaffold130	maker	CDS	3258757	3259021	.	+	0	gene_id "GBI_13809"; transcript_id "GBI_13809-RC"; Parent "GBI_13809-RC"; gene_name "GBI_13809"; previous_transcript_id "GBI_13809-RC";
Scaffold130	maker	CDS	3259397	3260110	.	+	2	gene_id "GBI_13809"; transcript_id "GBI_13809-RC"; Parent "GBI_13809-RC"; gene_name "GBI_13809"; previous_transcript_id "GBI_13809-RC";
Scaffold130	maker	CDS	3260454	3260664	.	+	2	gene_id "GBI_13809"; transcript_id "GBI_13809-RC"; Parent "GBI_13809-RC"; gene_name "GBI_13809"; previous_transcript_id "GBI_13809-RC";
Scaffold130	maker	CDS	3262149	3262483	.	+	1	gene_id "GBI_13809"; transcript_id "GBI_13809-RC"; Parent "GBI_13809-RC"; gene_name "GBI_13809"; previous_transcript_id "GBI_13809-RC";
Scaffold130	maker	CDS	3262865	3263074	.	+	2	gene_id "GBI_13809"; transcript_id "GBI_13809-RC"; Parent "GBI_13809-RC"; gene_name "GBI_13809"; previous_transcript_id "GBI_13809-RC";
Scaffold130	maker	CDS	3265207	3265351	.	+	2	gene_id "GBI_13809"; transcript_id "GBI_13809-RC"; Parent "GBI_13809-RC"; gene_name "GBI_13809"; previous_transcript_id "GBI_13809-RC";
Scaffold130	maker	CDS	3266375	3266642	.	+	1	gene_id "GBI_13809"; transcript_id "GBI_13809-RC"; Parent "GBI_13809-RC"; gene_name "GBI_13809"; previous_transcript_id "GBI_13809-RC";
Scaffold130	maker	CDS	3267580	3267765	.	+	0	gene_id "GBI_13809"; transcript_id "GBI_13809-RC"; Parent "GBI_13809-RC"; gene_name "GBI_13809"; previous_transcript_id "GBI_13809-RC";
Scaffold130	maker	CDS	3268287	3268442	.	+	0	gene_id "GBI_13809"; transcript_id "GBI_13809-RC"; Parent "GBI_13809-RC"; gene_name "GBI_13809"; previous_transcript_id "GBI_13809-RC";
Scaffold130	maker	CDS	3272337	3272626	.	+	0	gene_id "GBI_13809"; transcript_id "GBI_13809-RC"; Parent "GBI_13809-RC"; gene_name "GBI_13809"; previous_transcript_id "GBI_13809-RC";
Scaffold130	maker	CDS	3327635	3327853	.	+	1	gene_id "GBI_13809"; transcript_id "GBI_13809-RC"; Parent "GBI_13809-RC"; gene_name "GBI_13809"; previous_transcript_id "GBI_13809-RC";
Scaffold130	maker	CDS	3329032	3329298	.	+	1	gene_id "GBI_13809"; transcript_id "GBI_13809-RC"; Parent "GBI_13809-RC"; gene_name "GBI_13809"; previous_transcript_id "GBI_13809-RC";
Scaffold130	maker	CDS	3329389	3329487	.	+	1	gene_id "GBI_13809"; transcript_id "GBI_13809-RC"; Parent "GBI_13809-RC"; gene_name "GBI_13809"; previous_transcript_id "GBI_13809-RC";
Scaffold130	maker	CDS	3329806	3330001	.	+	1	gene_id "GBI_13809"; transcript_id "GBI_13809-RC"; Parent "GBI_13809-RC"; gene_name "GBI_13809"; previous_transcript_id "GBI_13809-RC";
Scaffold130	maker	CDS	3330128	3330326	.	+	0	gene_id "GBI_13809"; transcript_id "GBI_13809-RC"; Parent "GBI_13809-RC"; gene_name "GBI_13809"; previous_transcript_id "GBI_13809-RC";
Scaffold130	maker	CDS	3331207	3331405	.	+	2	gene_id "GBI_13809"; transcript_id "GBI_13809-RC"; Parent "GBI_13809-RC"; gene_name "GBI_13809"; previous_transcript_id "GBI_13809-RC";
Scaffold130	maker	CDS	3332576	3332687	.	+	1	gene_id "GBI_13809"; transcript_id "GBI_13809-RC"; Parent "GBI_13809-RC"; gene_name "GBI_13809"; previous_transcript_id "GBI_13809-RC";
Scaffold130	AGAT	three_prime_UTR	3332688	3336193	.	+	.	gene_id "GBI_13809"; transcript_id "GBI_13809-RC"; Parent "GBI_13809-RC"; gene_name "GBI_13809"; previous_transcript_id "GBI_13809-RC";
Scaffold130	AGAT	gene	3341007	3345656	.	-	.	gene_id "GBI_13810"; gene_name "GBI_13810";
Scaffold130	AGAT	transcript	3341007	3345656	.	-	.	gene_id "GBI_13810"; transcript_id "GBI_13810-RA"; Parent "GBI_13810"; gene_name "GBI_13810";
Scaffold130	maker	exon	3341007	3343981	.	-	.	gene_id "GBI_13810"; transcript_id "GBI_13810-RA"; Parent "GBI_13810-RA"; gene_name "GBI_13810";
Scaffold130	maker	exon	3344076	3344242	.	-	.	gene_id "GBI_13810"; transcript_id "GBI_13810-RA"; Parent "GBI_13810-RA"; gene_name "GBI_13810";
Scaffold130	maker	exon	3344909	3345656	.	-	.	gene_id "GBI_13810"; transcript_id "GBI_13810-RA"; Parent "GBI_13810-RA"; gene_name "GBI_13810";
Scaffold130	maker	CDS	3343469	3343981	.	-	0	gene_id "GBI_13810"; transcript_id "GBI_13810-RA"; Parent "GBI_13810-RA"; gene_name "GBI_13810";
Scaffold130	maker	CDS	3344076	3344242	.	-	2	gene_id "GBI_13810"; transcript_id "GBI_13810-RA"; Parent "GBI_13810-RA"; gene_name "GBI_13810";
Scaffold130	maker	CDS	3344909	3345368	.	-	0	gene_id "GBI_13810"; transcript_id "GBI_13810-RA"; Parent "GBI_13810-RA"; gene_name "GBI_13810";
Scaffold130	AGAT	five_prime_UTR	3345369	3345656	.	-	.	gene_id "GBI_13810"; transcript_id "GBI_13810-RA"; Parent "GBI_13810-RA"; gene_name "GBI_13810";
Scaffold130	AGAT	three_prime_UTR	3341007	3343468	.	-	.	gene_id "GBI_13810"; transcript_id "GBI_13810-RA"; Parent "GBI_13810-RA"; gene_name "GBI_13810";
Scaffold130	AGAT	gene	3410352	3410423	.	-	.	gene_id "GBI_13811"; gene_name "GBI_13811";
Scaffold130	AGAT	transcript	3410352	3410423	.	-	.	gene_id "GBI_13811"; transcript_id "GBI_13811-RA"; Parent "GBI_13811"; gene_name "GBI_13811";
Scaffold130	maker	exon	3410352	3410423	.	-	.	gene_id "GBI_13811"; transcript_id "GBI_13811-RA"; Parent "GBI_13811-RA"; gene_name "GBI_13811";
Scaffold130	AGAT	gene	3445658	3462515	.	+	.	gene_id "GBI_13812"; gene_name "GBI_13812";
Scaffold130	AGAT	transcript	3445658	3458998	.	+	.	gene_id "GBI_13812"; transcript_id "GBI_13812-RA"; Parent "GBI_13812"; gene_name "GBI_13812";
Scaffold130	maker	exon	3445658	3445692	.	+	.	gene_id "GBI_13812"; transcript_id "GBI_13812-RA"; Parent "GBI_13812-RA"; gene_name "GBI_13812";
Scaffold130	maker	exon	3446251	3446348	.	+	.	gene_id "GBI_13812"; transcript_id "GBI_13812-RA"; Parent "GBI_13812-RA"; gene_name "GBI_13812";
Scaffold130	maker	exon	3452545	3452624	.	+	.	gene_id "GBI_13812"; transcript_id "GBI_13812-RA"; Parent "GBI_13812-RA"; gene_name "GBI_13812";
Scaffold130	maker	exon	3458881	3458998	.	+	.	gene_id "GBI_13812"; transcript_id "GBI_13812-RA"; Parent "GBI_13812-RA"; gene_name "GBI_13812";
Scaffold130	AGAT	transcript	3445658	3461510	.	+	.	gene_id "GBI_13812"; transcript_id "GBI_13812-RB"; Parent "GBI_13812"; gene_name "GBI_13812";
Scaffold130	maker	exon	3445658	3445692	.	+	.	gene_id "GBI_13812"; transcript_id "GBI_13812-RB"; Parent "GBI_13812-RB"; gene_name "GBI_13812"; previous_transcript_id "GBI_13812-RB";
Scaffold130	maker	exon	3446251	3446348	.	+	.	gene_id "GBI_13812"; transcript_id "GBI_13812-RB"; Parent "GBI_13812-RB"; gene_name "GBI_13812"; previous_transcript_id "GBI_13812-RB";
Scaffold130	maker	exon	3452545	3452624	.	+	.	gene_id "GBI_13812"; transcript_id "GBI_13812-RB"; Parent "GBI_13812-RB"; gene_name "GBI_13812"; previous_transcript_id "GBI_13812-RB";
Scaffold130	maker	exon	3458881	3458994	.	+	.	gene_id "GBI_13812"; transcript_id "GBI_13812-RB"; Parent "GBI_13812-RB"; gene_name "GBI_13812"; previous_transcript_id "GBI_13812-RB";
Scaffold130	maker	exon	3461276	3461510	.	+	.	gene_id "GBI_13812"; transcript_id "GBI_13812-RB"; Parent "GBI_13812-RB"; gene_name "GBI_13812"; previous_transcript_id "GBI_13812-RB";
Scaffold130	StringTie	transcript	3454478	3462515	.	+	.	gene_id "GBI_13812"; transcript_id "GBI_13812.3"; gene_name "GBI_13812"; oId "STRG.19033.1"; cmp_ref "GBI_13812-RB"; class_code "n"; tss_id "TSS5174";
Scaffold130	StringTie	exon	3454478	3462515	.	+	.	gene_id "GBI_13812"; transcript_id "GBI_13812.3"; exon_number "1";
Scaffold130	maker	CDS	3445674	3445692	.	+	0	gene_id "GBI_13812"; transcript_id "GBI_13812-RA"; Parent "GBI_13812-RA"; gene_name "GBI_13812";
Scaffold130	maker	CDS	3446251	3446348	.	+	2	gene_id "GBI_13812"; transcript_id "GBI_13812-RA"; Parent "GBI_13812-RA"; gene_name "GBI_13812";
Scaffold130	maker	CDS	3452545	3452624	.	+	0	gene_id "GBI_13812"; transcript_id "GBI_13812-RA"; Parent "GBI_13812-RA"; gene_name "GBI_13812";
Scaffold130	maker	CDS	3458881	3458998	.	+	1	gene_id "GBI_13812"; transcript_id "GBI_13812-RA"; Parent "GBI_13812-RA"; gene_name "GBI_13812";
Scaffold130	AGAT	five_prime_UTR	3445658	3445673	.	+	.	gene_id "GBI_13812"; transcript_id "GBI_13812-RA"; Parent "GBI_13812-RA"; gene_name "GBI_13812";
Scaffold130	maker	CDS	3445674	3445692	.	+	0	gene_id "GBI_13812"; transcript_id "GBI_13812-RB"; Parent "GBI_13812-RB"; gene_name "GBI_13812"; previous_transcript_id "GBI_13812-RB";
Scaffold130	maker	CDS	3446251	3446348	.	+	2	gene_id "GBI_13812"; transcript_id "GBI_13812-RB"; Parent "GBI_13812-RB"; gene_name "GBI_13812"; previous_transcript_id "GBI_13812-RB";
Scaffold130	maker	CDS	3452545	3452624	.	+	0	gene_id "GBI_13812"; transcript_id "GBI_13812-RB"; Parent "GBI_13812-RB"; gene_name "GBI_13812"; previous_transcript_id "GBI_13812-RB";
Scaffold130	maker	CDS	3458881	3458994	.	+	1	gene_id "GBI_13812"; transcript_id "GBI_13812-RB"; Parent "GBI_13812-RB"; gene_name "GBI_13812"; previous_transcript_id "GBI_13812-RB";
Scaffold130	maker	CDS	3461276	3461510	.	+	1	gene_id "GBI_13812"; transcript_id "GBI_13812-RB"; Parent "GBI_13812-RB"; gene_name "GBI_13812"; previous_transcript_id "GBI_13812-RB";
Scaffold130	AGAT	five_prime_UTR	3445658	3445673	.	+	.	gene_id "GBI_13812"; transcript_id "GBI_13812-RB"; Parent "GBI_13812-RB"; gene_name "GBI_13812"; previous_transcript_id "GBI_13812-RB";
Scaffold130	AGAT	gene	3485327	3489839	.	+	.	gene_id "GBI_13813"; gene_name "GBI_13813";
Scaffold130	AGAT	transcript	3485327	3489839	.	+	.	gene_id "GBI_13813"; transcript_id "GBI_13813-RA"; Parent "GBI_13813"; gene_name "GBI_13813";
Scaffold130	maker	exon	3485327	3485443	.	+	.	gene_id "GBI_13813"; transcript_id "GBI_13813-RA"; Parent "GBI_13813-RA"; gene_name "GBI_13813";
Scaffold130	maker	exon	3486571	3486654	.	+	.	gene_id "GBI_13813"; transcript_id "GBI_13813-RA"; Parent "GBI_13813-RA"; gene_name "GBI_13813";
Scaffold130	maker	exon	3489747	3489839	.	+	.	gene_id "GBI_13813"; transcript_id "GBI_13813-RA"; Parent "GBI_13813-RA"; gene_name "GBI_13813";
Scaffold130	maker	CDS	3485327	3485443	.	+	0	gene_id "GBI_13813"; transcript_id "GBI_13813-RA"; Parent "GBI_13813-RA"; gene_name "GBI_13813";
Scaffold130	maker	CDS	3486571	3486654	.	+	0	gene_id "GBI_13813"; transcript_id "GBI_13813-RA"; Parent "GBI_13813-RA"; gene_name "GBI_13813";
Scaffold130	maker	CDS	3489747	3489839	.	+	0	gene_id "GBI_13813"; transcript_id "GBI_13813-RA"; Parent "GBI_13813-RA"; gene_name "GBI_13813";
Scaffold130	AGAT	gene	3567041	3645438	.	+	.	gene_id "GBI_13814"; gene_name "GBI_13814";
Scaffold130	AGAT	transcript	3567041	3582713	.	+	.	gene_id "GBI_13814"; transcript_id "GBI_13814-RA"; Parent "GBI_13814"; gene_name "GBI_13814";
Scaffold130	maker	exon	3567041	3567114	.	+	.	gene_id "GBI_13814"; transcript_id "GBI_13814-RA"; Parent "GBI_13814-RA"; gene_name "GBI_13814";
Scaffold130	maker	exon	3567138	3567191	.	+	.	gene_id "GBI_13814"; transcript_id "GBI_13814-RA"; Parent "GBI_13814-RA"; gene_name "GBI_13814";
Scaffold130	maker	exon	3567214	3567228	.	+	.	gene_id "GBI_13814"; transcript_id "GBI_13814-RA"; Parent "GBI_13814-RA"; gene_name "GBI_13814";
Scaffold130	maker	exon	3567257	3567271	.	+	.	gene_id "GBI_13814"; transcript_id "GBI_13814-RA"; Parent "GBI_13814-RA"; gene_name "GBI_13814";
Scaffold130	maker	exon	3567296	3567369	.	+	.	gene_id "GBI_13814"; transcript_id "GBI_13814-RA"; Parent "GBI_13814-RA"; gene_name "GBI_13814";
Scaffold130	maker	exon	3567393	3567447	.	+	.	gene_id "GBI_13814"; transcript_id "GBI_13814-RA"; Parent "GBI_13814-RA"; gene_name "GBI_13814";
Scaffold130	maker	exon	3567495	3567521	.	+	.	gene_id "GBI_13814"; transcript_id "GBI_13814-RA"; Parent "GBI_13814-RA"; gene_name "GBI_13814";
Scaffold130	maker	exon	3567546	3567625	.	+	.	gene_id "GBI_13814"; transcript_id "GBI_13814-RA"; Parent "GBI_13814-RA"; gene_name "GBI_13814";
Scaffold130	maker	exon	3567646	3567665	.	+	.	gene_id "GBI_13814"; transcript_id "GBI_13814-RA"; Parent "GBI_13814-RA"; gene_name "GBI_13814";
Scaffold130	maker	exon	3567694	3567727	.	+	.	gene_id "GBI_13814"; transcript_id "GBI_13814-RA"; Parent "GBI_13814-RA"; gene_name "GBI_13814";
Scaffold130	maker	exon	3567753	3567766	.	+	.	gene_id "GBI_13814"; transcript_id "GBI_13814-RA"; Parent "GBI_13814-RA"; gene_name "GBI_13814";
Scaffold130	maker	exon	3567789	3567824	.	+	.	gene_id "GBI_13814"; transcript_id "GBI_13814-RA"; Parent "GBI_13814-RA"; gene_name "GBI_13814";
Scaffold130	maker	exon	3567846	3567870	.	+	.	gene_id "GBI_13814"; transcript_id "GBI_13814-RA"; Parent "GBI_13814-RA"; gene_name "GBI_13814";
Scaffold130	maker	exon	3567894	3567917	.	+	.	gene_id "GBI_13814"; transcript_id "GBI_13814-RA"; Parent "GBI_13814-RA"; gene_name "GBI_13814";
Scaffold130	maker	exon	3567938	3567962	.	+	.	gene_id "GBI_13814"; transcript_id "GBI_13814-RA"; Parent "GBI_13814-RA"; gene_name "GBI_13814";
Scaffold130	maker	exon	3567983	3567992	.	+	.	gene_id "GBI_13814"; transcript_id "GBI_13814-RA"; Parent "GBI_13814-RA"; gene_name "GBI_13814";
Scaffold130	maker	exon	3568015	3568022	.	+	.	gene_id "GBI_13814"; transcript_id "GBI_13814-RA"; Parent "GBI_13814-RA"; gene_name "GBI_13814";
Scaffold130	maker	exon	3568045	3568302	.	+	.	gene_id "GBI_13814"; transcript_id "GBI_13814-RA"; Parent "GBI_13814-RA"; gene_name "GBI_13814";
Scaffold130	maker	exon	3568332	3568468	.	+	.	gene_id "GBI_13814"; transcript_id "GBI_13814-RA"; Parent "GBI_13814-RA"; gene_name "GBI_13814";
Scaffold130	maker	exon	3568972	3568978	.	+	.	gene_id "GBI_13814"; transcript_id "GBI_13814-RA"; Parent "GBI_13814-RA"; gene_name "GBI_13814";
Scaffold130	maker	exon	3568999	3569066	.	+	.	gene_id "GBI_13814"; transcript_id "GBI_13814-RA"; Parent "GBI_13814-RA"; gene_name "GBI_13814";
Scaffold130	maker	exon	3569494	3569543	.	+	.	gene_id "GBI_13814"; transcript_id "GBI_13814-RA"; Parent "GBI_13814-RA"; gene_name "GBI_13814";
Scaffold130	maker	exon	3569566	3569588	.	+	.	gene_id "GBI_13814"; transcript_id "GBI_13814-RA"; Parent "GBI_13814-RA"; gene_name "GBI_13814";
Scaffold130	maker	exon	3569609	3569688	.	+	.	gene_id "GBI_13814"; transcript_id "GBI_13814-RA"; Parent "GBI_13814-RA"; gene_name "GBI_13814";
Scaffold130	maker	exon	3569715	3569800	.	+	.	gene_id "GBI_13814"; transcript_id "GBI_13814-RA"; Parent "GBI_13814-RA"; gene_name "GBI_13814";
Scaffold130	maker	exon	3569821	3569845	.	+	.	gene_id "GBI_13814"; transcript_id "GBI_13814-RA"; Parent "GBI_13814-RA"; gene_name "GBI_13814";
Scaffold130	maker	exon	3570610	3570684	.	+	.	gene_id "GBI_13814"; transcript_id "GBI_13814-RA"; Parent "GBI_13814-RA"; gene_name "GBI_13814";
Scaffold130	maker	exon	3570707	3570725	.	+	.	gene_id "GBI_13814"; transcript_id "GBI_13814-RA"; Parent "GBI_13814-RA"; gene_name "GBI_13814";
Scaffold130	maker	exon	3570746	3570754	.	+	.	gene_id "GBI_13814"; transcript_id "GBI_13814-RA"; Parent "GBI_13814-RA"; gene_name "GBI_13814";
Scaffold130	maker	exon	3570780	3570828	.	+	.	gene_id "GBI_13814"; transcript_id "GBI_13814-RA"; Parent "GBI_13814-RA"; gene_name "GBI_13814";
Scaffold130	maker	exon	3573994	3574086	.	+	.	gene_id "GBI_13814"; transcript_id "GBI_13814-RA"; Parent "GBI_13814-RA"; gene_name "GBI_13814";
Scaffold130	maker	exon	3574108	3574176	.	+	.	gene_id "GBI_13814"; transcript_id "GBI_13814-RA"; Parent "GBI_13814-RA"; gene_name "GBI_13814";
Scaffold130	maker	exon	3574199	3574277	.	+	.	gene_id "GBI_13814"; transcript_id "GBI_13814-RA"; Parent "GBI_13814-RA"; gene_name "GBI_13814";
Scaffold130	maker	exon	3574303	3574366	.	+	.	gene_id "GBI_13814"; transcript_id "GBI_13814-RA"; Parent "GBI_13814-RA"; gene_name "GBI_13814";
Scaffold130	maker	exon	3574390	3574399	.	+	.	gene_id "GBI_13814"; transcript_id "GBI_13814-RA"; Parent "GBI_13814-RA"; gene_name "GBI_13814";
Scaffold130	maker	exon	3574685	3574792	.	+	.	gene_id "GBI_13814"; transcript_id "GBI_13814-RA"; Parent "GBI_13814-RA"; gene_name "GBI_13814";
Scaffold130	maker	exon	3576008	3576028	.	+	.	gene_id "GBI_13814"; transcript_id "GBI_13814-RA"; Parent "GBI_13814-RA"; gene_name "GBI_13814";
Scaffold130	maker	exon	3576053	3576119	.	+	.	gene_id "GBI_13814"; transcript_id "GBI_13814-RA"; Parent "GBI_13814-RA"; gene_name "GBI_13814";
Scaffold130	maker	exon	3576141	3576182	.	+	.	gene_id "GBI_13814"; transcript_id "GBI_13814-RA"; Parent "GBI_13814-RA"; gene_name "GBI_13814";
Scaffold130	maker	exon	3576234	3576282	.	+	.	gene_id "GBI_13814"; transcript_id "GBI_13814-RA"; Parent "GBI_13814-RA"; gene_name "GBI_13814";
Scaffold130	maker	exon	3576303	3576341	.	+	.	gene_id "GBI_13814"; transcript_id "GBI_13814-RA"; Parent "GBI_13814-RA"; gene_name "GBI_13814";
Scaffold130	maker	exon	3579779	3579836	.	+	.	gene_id "GBI_13814"; transcript_id "GBI_13814-RA"; Parent "GBI_13814-RA"; gene_name "GBI_13814";
Scaffold130	maker	exon	3581088	3581201	.	+	.	gene_id "GBI_13814"; transcript_id "GBI_13814-RA"; Parent "GBI_13814-RA"; gene_name "GBI_13814";
Scaffold130	maker	exon	3582609	3582713	.	+	.	gene_id "GBI_13814"; transcript_id "GBI_13814-RA"; Parent "GBI_13814-RA"; gene_name "GBI_13814";
Scaffold130	StringTie	transcript	3567231	3618994	.	+	.	gene_id "GBI_13814"; transcript_id "GBI_13814.2"; gene_name "GBI_13814"; oId "STRG.19038.3"; cmp_ref "GBI_13814-RA"; class_code "n"; tss_id "TSS5177";
Scaffold130	StringTie	exon	3567231	3570890	.	+	.	gene_id "GBI_13814"; transcript_id "GBI_13814.2"; exon_number "1";
Scaffold130	StringTie	exon	3613137	3618994	.	+	.	gene_id "GBI_13814"; transcript_id "GBI_13814.2"; exon_number "2";
Scaffold130	StringTie	transcript	3567231	3618994	.	+	.	gene_id "GBI_13814"; transcript_id "GBI_13814.3"; gene_name "GBI_13814"; oId "STRG.19038.1"; cmp_ref "GBI_13814-RA"; class_code "n"; tss_id "TSS5177";
Scaffold130	StringTie	exon	3567231	3569845	.	+	.	gene_id "GBI_13814"; transcript_id "GBI_13814.3"; exon_number "1";
Scaffold130	StringTie	exon	3613137	3618994	.	+	.	gene_id "GBI_13814"; transcript_id "GBI_13814.3"; exon_number "2";
Scaffold130	StringTie	transcript	3567231	3627504	.	+	.	gene_id "GBI_13814"; transcript_id "GBI_13814.4"; gene_name "GBI_13814"; oId "STRG.19038.2"; cmp_ref "GBI_13814-RA"; class_code "n"; tss_id "TSS5177";
Scaffold130	StringTie	exon	3567231	3570890	.	+	.	gene_id "GBI_13814"; transcript_id "GBI_13814.4"; exon_number "1";
Scaffold130	StringTie	exon	3613137	3613927	.	+	.	gene_id "GBI_13814"; transcript_id "GBI_13814.4"; exon_number "2";
Scaffold130	StringTie	exon	3626846	3627504	.	+	.	gene_id "GBI_13814"; transcript_id "GBI_13814.4"; exon_number "3";
Scaffold130	StringTie	transcript	3567257	3645438	.	+	.	gene_id "GBI_13814"; transcript_id "GBI_13814.5"; gene_name "GBI_13814"; oId "STRG.19038.6"; cmp_ref "GBI_13814-RA"; class_code "n"; tss_id "TSS5177";
Scaffold130	StringTie	exon	3567257	3567397	.	+	.	gene_id "GBI_13814"; transcript_id "GBI_13814.5"; exon_number "1";
Scaffold130	StringTie	exon	3613137	3613927	.	+	.	gene_id "GBI_13814"; transcript_id "GBI_13814.5"; exon_number "2";
Scaffold130	StringTie	exon	3645314	3645438	.	+	.	gene_id "GBI_13814"; transcript_id "GBI_13814.5"; exon_number "3";
Scaffold130	StringTie	transcript	3567257	3645438	.	+	.	gene_id "GBI_13814"; transcript_id "GBI_13814.6"; gene_name "GBI_13814"; oId "STRG.19038.5"; cmp_ref "GBI_13814-RA"; class_code "n"; tss_id "TSS5177";
Scaffold130	StringTie	exon	3567257	3568314	.	+	.	gene_id "GBI_13814"; transcript_id "GBI_13814.6"; exon_number "1";
Scaffold130	StringTie	exon	3613137	3613927	.	+	.	gene_id "GBI_13814"; transcript_id "GBI_13814.6"; exon_number "2";
Scaffold130	StringTie	exon	3645314	3645438	.	+	.	gene_id "GBI_13814"; transcript_id "GBI_13814.6"; exon_number "3";
Scaffold130	StringTie	transcript	3567257	3645438	.	+	.	gene_id "GBI_13814"; transcript_id "GBI_13814.7"; gene_name "GBI_13814"; oId "STRG.19038.4"; cmp_ref "GBI_13814-RA"; class_code "n"; tss_id "TSS5177";
Scaffold130	StringTie	exon	3567257	3568223	.	+	.	gene_id "GBI_13814"; transcript_id "GBI_13814.7"; exon_number "1";
Scaffold130	StringTie	exon	3568247	3568314	.	+	.	gene_id "GBI_13814"; transcript_id "GBI_13814.7"; exon_number "2";
Scaffold130	StringTie	exon	3613137	3613927	.	+	.	gene_id "GBI_13814"; transcript_id "GBI_13814.7"; exon_number "3";
Scaffold130	StringTie	exon	3645314	3645438	.	+	.	gene_id "GBI_13814"; transcript_id "GBI_13814.7"; exon_number "4";
Scaffold130	StringTie	transcript	3576049	3645438	.	+	.	gene_id "GBI_13814"; transcript_id "GBI_13814.8"; gene_name "GBI_13814"; oId "STRG.19038.7"; cmp_ref "GBI_13814-RA"; class_code "n"; tss_id "TSS5178";
Scaffold130	StringTie	exon	3576049	3576215	.	+	.	gene_id "GBI_13814"; transcript_id "GBI_13814.8"; exon_number "1";
Scaffold130	StringTie	exon	3613137	3613927	.	+	.	gene_id "GBI_13814"; transcript_id "GBI_13814.8"; exon_number "2";
Scaffold130	StringTie	exon	3645314	3645438	.	+	.	gene_id "GBI_13814"; transcript_id "GBI_13814.8"; exon_number "3";
Scaffold130	maker	CDS	3567041	3567114	.	+	0	gene_id "GBI_13814"; transcript_id "GBI_13814-RA"; Parent "GBI_13814-RA"; gene_name "GBI_13814";
Scaffold130	maker	CDS	3567138	3567191	.	+	1	gene_id "GBI_13814"; transcript_id "GBI_13814-RA"; Parent "GBI_13814-RA"; gene_name "GBI_13814";
Scaffold130	maker	CDS	3567214	3567228	.	+	1	gene_id "GBI_13814"; transcript_id "GBI_13814-RA"; Parent "GBI_13814-RA"; gene_name "GBI_13814";
Scaffold130	maker	CDS	3567257	3567271	.	+	1	gene_id "GBI_13814"; transcript_id "GBI_13814-RA"; Parent "GBI_13814-RA"; gene_name "GBI_13814";
Scaffold130	maker	CDS	3567296	3567369	.	+	1	gene_id "GBI_13814"; transcript_id "GBI_13814-RA"; Parent "GBI_13814-RA"; gene_name "GBI_13814";
Scaffold130	maker	CDS	3567393	3567447	.	+	2	gene_id "GBI_13814"; transcript_id "GBI_13814-RA"; Parent "GBI_13814-RA"; gene_name "GBI_13814";
Scaffold130	maker	CDS	3567495	3567521	.	+	1	gene_id "GBI_13814"; transcript_id "GBI_13814-RA"; Parent "GBI_13814-RA"; gene_name "GBI_13814";
Scaffold130	maker	CDS	3567546	3567625	.	+	1	gene_id "GBI_13814"; transcript_id "GBI_13814-RA"; Parent "GBI_13814-RA"; gene_name "GBI_13814";
Scaffold130	maker	CDS	3567646	3567665	.	+	2	gene_id "GBI_13814"; transcript_id "GBI_13814-RA"; Parent "GBI_13814-RA"; gene_name "GBI_13814";
Scaffold130	maker	CDS	3567694	3567727	.	+	0	gene_id "GBI_13814"; transcript_id "GBI_13814-RA"; Parent "GBI_13814-RA"; gene_name "GBI_13814";
Scaffold130	maker	CDS	3567753	3567766	.	+	2	gene_id "GBI_13814"; transcript_id "GBI_13814-RA"; Parent "GBI_13814-RA"; gene_name "GBI_13814";
Scaffold130	maker	CDS	3567789	3567824	.	+	0	gene_id "GBI_13814"; transcript_id "GBI_13814-RA"; Parent "GBI_13814-RA"; gene_name "GBI_13814";
Scaffold130	maker	CDS	3567846	3567870	.	+	0	gene_id "GBI_13814"; transcript_id "GBI_13814-RA"; Parent "GBI_13814-RA"; gene_name "GBI_13814";
Scaffold130	maker	CDS	3567894	3567917	.	+	2	gene_id "GBI_13814"; transcript_id "GBI_13814-RA"; Parent "GBI_13814-RA"; gene_name "GBI_13814";
Scaffold130	maker	CDS	3567938	3567962	.	+	2	gene_id "GBI_13814"; transcript_id "GBI_13814-RA"; Parent "GBI_13814-RA"; gene_name "GBI_13814";
Scaffold130	maker	CDS	3567983	3567992	.	+	1	gene_id "GBI_13814"; transcript_id "GBI_13814-RA"; Parent "GBI_13814-RA"; gene_name "GBI_13814";
Scaffold130	maker	CDS	3568015	3568022	.	+	0	gene_id "GBI_13814"; transcript_id "GBI_13814-RA"; Parent "GBI_13814-RA"; gene_name "GBI_13814";
Scaffold130	maker	CDS	3568045	3568302	.	+	1	gene_id "GBI_13814"; transcript_id "GBI_13814-RA"; Parent "GBI_13814-RA"; gene_name "GBI_13814";
Scaffold130	maker	CDS	3568332	3568468	.	+	1	gene_id "GBI_13814"; transcript_id "GBI_13814-RA"; Parent "GBI_13814-RA"; gene_name "GBI_13814";
Scaffold130	maker	CDS	3568972	3568978	.	+	2	gene_id "GBI_13814"; transcript_id "GBI_13814-RA"; Parent "GBI_13814-RA"; gene_name "GBI_13814";
Scaffold130	maker	CDS	3568999	3569066	.	+	1	gene_id "GBI_13814"; transcript_id "GBI_13814-RA"; Parent "GBI_13814-RA"; gene_name "GBI_13814";
Scaffold130	maker	CDS	3569494	3569543	.	+	2	gene_id "GBI_13814"; transcript_id "GBI_13814-RA"; Parent "GBI_13814-RA"; gene_name "GBI_13814";
Scaffold130	maker	CDS	3569566	3569588	.	+	0	gene_id "GBI_13814"; transcript_id "GBI_13814-RA"; Parent "GBI_13814-RA"; gene_name "GBI_13814";
Scaffold130	maker	CDS	3569609	3569688	.	+	1	gene_id "GBI_13814"; transcript_id "GBI_13814-RA"; Parent "GBI_13814-RA"; gene_name "GBI_13814";
Scaffold130	maker	CDS	3569715	3569800	.	+	2	gene_id "GBI_13814"; transcript_id "GBI_13814-RA"; Parent "GBI_13814-RA"; gene_name "GBI_13814";
Scaffold130	maker	CDS	3569821	3569845	.	+	0	gene_id "GBI_13814"; transcript_id "GBI_13814-RA"; Parent "GBI_13814-RA"; gene_name "GBI_13814";
Scaffold130	maker	CDS	3570610	3570684	.	+	2	gene_id "GBI_13814"; transcript_id "GBI_13814-RA"; Parent "GBI_13814-RA"; gene_name "GBI_13814";
Scaffold130	maker	CDS	3570707	3570725	.	+	2	gene_id "GBI_13814"; transcript_id "GBI_13814-RA"; Parent "GBI_13814-RA"; gene_name "GBI_13814";
Scaffold130	maker	CDS	3570746	3570754	.	+	1	gene_id "GBI_13814"; transcript_id "GBI_13814-RA"; Parent "GBI_13814-RA"; gene_name "GBI_13814";
Scaffold130	maker	CDS	3570780	3570828	.	+	1	gene_id "GBI_13814"; transcript_id "GBI_13814-RA"; Parent "GBI_13814-RA"; gene_name "GBI_13814";
Scaffold130	maker	CDS	3573994	3574086	.	+	0	gene_id "GBI_13814"; transcript_id "GBI_13814-RA"; Parent "GBI_13814-RA"; gene_name "GBI_13814";
Scaffold130	maker	CDS	3574108	3574176	.	+	0	gene_id "GBI_13814"; transcript_id "GBI_13814-RA"; Parent "GBI_13814-RA"; gene_name "GBI_13814";
Scaffold130	maker	CDS	3574199	3574277	.	+	0	gene_id "GBI_13814"; transcript_id "GBI_13814-RA"; Parent "GBI_13814-RA"; gene_name "GBI_13814";
Scaffold130	maker	CDS	3574303	3574366	.	+	2	gene_id "GBI_13814"; transcript_id "GBI_13814-RA"; Parent "GBI_13814-RA"; gene_name "GBI_13814";
Scaffold130	maker	CDS	3574390	3574399	.	+	1	gene_id "GBI_13814"; transcript_id "GBI_13814-RA"; Parent "GBI_13814-RA"; gene_name "GBI_13814";
Scaffold130	maker	CDS	3574685	3574792	.	+	0	gene_id "GBI_13814"; transcript_id "GBI_13814-RA"; Parent "GBI_13814-RA"; gene_name "GBI_13814";
Scaffold130	maker	CDS	3576008	3576028	.	+	0	gene_id "GBI_13814"; transcript_id "GBI_13814-RA"; Parent "GBI_13814-RA"; gene_name "GBI_13814";
Scaffold130	maker	CDS	3576053	3576119	.	+	0	gene_id "GBI_13814"; transcript_id "GBI_13814-RA"; Parent "GBI_13814-RA"; gene_name "GBI_13814";
Scaffold130	maker	CDS	3576141	3576182	.	+	2	gene_id "GBI_13814"; transcript_id "GBI_13814-RA"; Parent "GBI_13814-RA"; gene_name "GBI_13814";
Scaffold130	maker	CDS	3576234	3576282	.	+	2	gene_id "GBI_13814"; transcript_id "GBI_13814-RA"; Parent "GBI_13814-RA"; gene_name "GBI_13814";
Scaffold130	maker	CDS	3576303	3576341	.	+	1	gene_id "GBI_13814"; transcript_id "GBI_13814-RA"; Parent "GBI_13814-RA"; gene_name "GBI_13814";
Scaffold130	maker	CDS	3579779	3579836	.	+	1	gene_id "GBI_13814"; transcript_id "GBI_13814-RA"; Parent "GBI_13814-RA"; gene_name "GBI_13814";
Scaffold130	maker	CDS	3581088	3581201	.	+	0	gene_id "GBI_13814"; transcript_id "GBI_13814-RA"; Parent "GBI_13814-RA"; gene_name "GBI_13814";
Scaffold130	maker	CDS	3582609	3582713	.	+	0	gene_id "GBI_13814"; transcript_id "GBI_13814-RA"; Parent "GBI_13814-RA"; gene_name "GBI_13814";
Scaffold130	AGAT	gene	3651561	3652802	.	+	.	gene_id "GBI_13815"; gene_name "GBI_13815";
Scaffold130	AGAT	transcript	3651561	3652802	.	+	.	gene_id "GBI_13815"; transcript_id "GBI_13815-RA"; Parent "GBI_13815"; gene_name "GBI_13815";
Scaffold130	maker	exon	3651561	3651776	.	+	.	gene_id "GBI_13815"; transcript_id "GBI_13815-RA"; Parent "GBI_13815-RA"; gene_name "GBI_13815";
Scaffold130	maker	exon	3652740	3652802	.	+	.	gene_id "GBI_13815"; transcript_id "GBI_13815-RA"; Parent "GBI_13815-RA"; gene_name "GBI_13815";
Scaffold130	maker	CDS	3651561	3651776	.	+	0	gene_id "GBI_13815"; transcript_id "GBI_13815-RA"; Parent "GBI_13815-RA"; gene_name "GBI_13815";
Scaffold130	maker	CDS	3652740	3652802	.	+	0	gene_id "GBI_13815"; transcript_id "GBI_13815-RA"; Parent "GBI_13815-RA"; gene_name "GBI_13815";
Scaffold130	AGAT	gene	3736614	3757821	.	+	.	gene_id "GBI_13816"; gene_name "GBI_13816";
Scaffold130	StringTie	transcript	3736614	3757821	.	+	.	gene_id "GBI_13816"; transcript_id "GBI_13816.1"; gene_name "GBI_13816"; oId "STRG.19046.1"; cmp_ref "GBI_13816-RA"; class_code "m"; tss_id "TSS5186";
Scaffold130	StringTie	exon	3736614	3749630	.	+	.	gene_id "GBI_13816"; transcript_id "GBI_13816.1"; exon_number "1";
Scaffold130	StringTie	exon	3750052	3750180	.	+	.	gene_id "GBI_13816"; transcript_id "GBI_13816.1"; exon_number "2";
Scaffold130	StringTie	exon	3750379	3751781	.	+	.	gene_id "GBI_13816"; transcript_id "GBI_13816.1"; exon_number "3";
Scaffold130	StringTie	exon	3751860	3751987	.	+	.	gene_id "GBI_13816"; transcript_id "GBI_13816.1"; exon_number "4";
Scaffold130	StringTie	exon	3752248	3752463	.	+	.	gene_id "GBI_13816"; transcript_id "GBI_13816.1"; exon_number "5";
Scaffold130	StringTie	exon	3753122	3753351	.	+	.	gene_id "GBI_13816"; transcript_id "GBI_13816.1"; exon_number "6";
Scaffold130	StringTie	exon	3753617	3757821	.	+	.	gene_id "GBI_13816"; transcript_id "GBI_13816.1"; exon_number "7";
Scaffold130	AGAT	transcript	3747802	3757821	.	+	.	gene_id "GBI_13816"; transcript_id "GBI_13816-RA"; Parent "GBI_13816"; gene_name "GBI_13816";
Scaffold130	maker	exon	3747802	3748037	.	+	.	gene_id "GBI_13816"; transcript_id "GBI_13816-RA"; Parent "GBI_13816-RA"; gene_name "GBI_13816";
Scaffold130	maker	exon	3748660	3749020	.	+	.	gene_id "GBI_13816"; transcript_id "GBI_13816-RA"; Parent "GBI_13816-RA"; gene_name "GBI_13816";
Scaffold130	maker	exon	3749358	3749630	.	+	.	gene_id "GBI_13816"; transcript_id "GBI_13816-RA"; Parent "GBI_13816-RA"; gene_name "GBI_13816";
Scaffold130	maker	exon	3750052	3750180	.	+	.	gene_id "GBI_13816"; transcript_id "GBI_13816-RA"; Parent "GBI_13816-RA"; gene_name "GBI_13816";
Scaffold130	maker	exon	3750379	3750698	.	+	.	gene_id "GBI_13816"; transcript_id "GBI_13816-RA"; Parent "GBI_13816-RA"; gene_name "GBI_13816";
Scaffold130	maker	exon	3751642	3751781	.	+	.	gene_id "GBI_13816"; transcript_id "GBI_13816-RA"; Parent "GBI_13816-RA"; gene_name "GBI_13816";
Scaffold130	maker	exon	3751860	3751987	.	+	.	gene_id "GBI_13816"; transcript_id "GBI_13816-RA"; Parent "GBI_13816-RA"; gene_name "GBI_13816";
Scaffold130	maker	exon	3752248	3752463	.	+	.	gene_id "GBI_13816"; transcript_id "GBI_13816-RA"; Parent "GBI_13816-RA"; gene_name "GBI_13816";
Scaffold130	maker	exon	3753122	3753351	.	+	.	gene_id "GBI_13816"; transcript_id "GBI_13816-RA"; Parent "GBI_13816-RA"; gene_name "GBI_13816";
Scaffold130	maker	exon	3753617	3757821	.	+	.	gene_id "GBI_13816"; transcript_id "GBI_13816-RA"; Parent "GBI_13816-RA"; gene_name "GBI_13816";
Scaffold130	maker	CDS	3747802	3748037	.	+	0	gene_id "GBI_13816"; transcript_id "GBI_13816-RA"; Parent "GBI_13816-RA"; gene_name "GBI_13816";
Scaffold130	maker	CDS	3748660	3749020	.	+	1	gene_id "GBI_13816"; transcript_id "GBI_13816-RA"; Parent "GBI_13816-RA"; gene_name "GBI_13816";
Scaffold130	maker	CDS	3749358	3749630	.	+	0	gene_id "GBI_13816"; transcript_id "GBI_13816-RA"; Parent "GBI_13816-RA"; gene_name "GBI_13816";
Scaffold130	maker	CDS	3750052	3750180	.	+	0	gene_id "GBI_13816"; transcript_id "GBI_13816-RA"; Parent "GBI_13816-RA"; gene_name "GBI_13816";
Scaffold130	maker	CDS	3750379	3750698	.	+	0	gene_id "GBI_13816"; transcript_id "GBI_13816-RA"; Parent "GBI_13816-RA"; gene_name "GBI_13816";
Scaffold130	maker	CDS	3751642	3751781	.	+	1	gene_id "GBI_13816"; transcript_id "GBI_13816-RA"; Parent "GBI_13816-RA"; gene_name "GBI_13816";
Scaffold130	maker	CDS	3751860	3751987	.	+	2	gene_id "GBI_13816"; transcript_id "GBI_13816-RA"; Parent "GBI_13816-RA"; gene_name "GBI_13816";
Scaffold130	maker	CDS	3752248	3752463	.	+	0	gene_id "GBI_13816"; transcript_id "GBI_13816-RA"; Parent "GBI_13816-RA"; gene_name "GBI_13816";
Scaffold130	maker	CDS	3753122	3753351	.	+	0	gene_id "GBI_13816"; transcript_id "GBI_13816-RA"; Parent "GBI_13816-RA"; gene_name "GBI_13816";
Scaffold130	maker	CDS	3753617	3753830	.	+	1	gene_id "GBI_13816"; transcript_id "GBI_13816-RA"; Parent "GBI_13816-RA"; gene_name "GBI_13816";
Scaffold130	AGAT	three_prime_UTR	3753831	3757821	.	+	.	gene_id "GBI_13816"; transcript_id "GBI_13816-RA"; Parent "GBI_13816-RA"; gene_name "GBI_13816";
Scaffold130	AGAT	gene	3777821	3791196	.	-	.	gene_id "GBI_13817"; gene_name "GBI_13817";
Scaffold130	StringTie	transcript	3777821	3791180	.	-	.	gene_id "GBI_13817"; transcript_id "GBI_13817.1"; gene_name "GBI_13817"; oId "STRG.19047.1"; cmp_ref "GBI_13817-RA"; class_code "j"; tss_id "TSS5218";
Scaffold130	StringTie	exon	3777821	3779300	.	-	.	gene_id "GBI_13817"; transcript_id "GBI_13817.1"; exon_number "1";
Scaffold130	StringTie	exon	3780354	3780600	.	-	.	gene_id "GBI_13817"; transcript_id "GBI_13817.1"; exon_number "2";
Scaffold130	StringTie	exon	3782016	3782548	.	-	.	gene_id "GBI_13817"; transcript_id "GBI_13817.1"; exon_number "3";
Scaffold130	StringTie	exon	3790528	3790670	.	-	.	gene_id "GBI_13817"; transcript_id "GBI_13817.1"; exon_number "4";
Scaffold130	StringTie	exon	3790869	3791180	.	-	.	gene_id "GBI_13817"; transcript_id "GBI_13817.1"; exon_number "5";
Scaffold130	AGAT	transcript	3777826	3791196	.	-	.	gene_id "GBI_13817"; transcript_id "GBI_13817-RA"; Parent "GBI_13817"; gene_name "GBI_13817";
Scaffold130	maker	exon	3777826	3779300	.	-	.	gene_id "GBI_13817"; transcript_id "GBI_13817-RA"; Parent "GBI_13817-RA"; gene_name "GBI_13817";
Scaffold130	maker	exon	3780390	3780600	.	-	.	gene_id "GBI_13817"; transcript_id "GBI_13817-RA"; Parent "GBI_13817-RA"; gene_name "GBI_13817";
Scaffold130	maker	exon	3782016	3782548	.	-	.	gene_id "GBI_13817"; transcript_id "GBI_13817-RA"; Parent "GBI_13817-RA"; gene_name "GBI_13817";
Scaffold130	maker	exon	3790528	3790670	.	-	.	gene_id "GBI_13817"; transcript_id "GBI_13817-RA"; Parent "GBI_13817-RA"; gene_name "GBI_13817";
Scaffold130	maker	exon	3791118	3791196	.	-	.	gene_id "GBI_13817"; transcript_id "GBI_13817-RA"; Parent "GBI_13817-RA"; gene_name "GBI_13817";
Scaffold130	maker	CDS	3778992	3779300	.	-	0	gene_id "GBI_13817"; transcript_id "GBI_13817-RA"; Parent "GBI_13817-RA"; gene_name "GBI_13817";
Scaffold130	maker	CDS	3780390	3780600	.	-	1	gene_id "GBI_13817"; transcript_id "GBI_13817-RA"; Parent "GBI_13817-RA"; gene_name "GBI_13817";
Scaffold130	maker	CDS	3782016	3782548	.	-	0	gene_id "GBI_13817"; transcript_id "GBI_13817-RA"; Parent "GBI_13817-RA"; gene_name "GBI_13817";
Scaffold130	maker	CDS	3790528	3790670	.	-	2	gene_id "GBI_13817"; transcript_id "GBI_13817-RA"; Parent "GBI_13817-RA"; gene_name "GBI_13817";
Scaffold130	maker	CDS	3791118	3791196	.	-	0	gene_id "GBI_13817"; transcript_id "GBI_13817-RA"; Parent "GBI_13817-RA"; gene_name "GBI_13817";
Scaffold130	AGAT	three_prime_UTR	3777826	3778991	.	-	.	gene_id "GBI_13817"; transcript_id "GBI_13817-RA"; Parent "GBI_13817-RA"; gene_name "GBI_13817";
Scaffold131	AGAT	gene	256117	357179	.	-	.	gene_id "GBI_13821"; gene_name "GBI_13821";
Scaffold131	AGAT	transcript	256117	357179	.	-	.	gene_id "GBI_13821"; transcript_id "GBI_13821-RA"; Parent "GBI_13821"; gene_name "GBI_13821";
Scaffold131	maker	exon	256117	256278	.	-	.	gene_id "GBI_13821"; transcript_id "GBI_13821-RA"; Parent "GBI_13821-RA"; gene_name "GBI_13821";
Scaffold131	maker	exon	348385	348458	.	-	.	gene_id "GBI_13821"; transcript_id "GBI_13821-RA"; Parent "GBI_13821-RA"; gene_name "GBI_13821";
Scaffold131	maker	exon	355539	356262	.	-	.	gene_id "GBI_13821"; transcript_id "GBI_13821-RA"; Parent "GBI_13821-RA"; gene_name "GBI_13821";
Scaffold131	maker	exon	356728	357179	.	-	.	gene_id "GBI_13821"; transcript_id "GBI_13821-RA"; Parent "GBI_13821-RA"; gene_name "GBI_13821";
Scaffold131	maker	CDS	348396	348458	.	-	0	gene_id "GBI_13821"; transcript_id "GBI_13821-RA"; Parent "GBI_13821-RA"; gene_name "GBI_13821";
Scaffold131	maker	CDS	355539	356262	.	-	1	gene_id "GBI_13821"; transcript_id "GBI_13821-RA"; Parent "GBI_13821-RA"; gene_name "GBI_13821";
Scaffold131	maker	CDS	356728	357179	.	-	0	gene_id "GBI_13821"; transcript_id "GBI_13821-RA"; Parent "GBI_13821-RA"; gene_name "GBI_13821";
Scaffold131	AGAT	three_prime_UTR	256117	256278	.	-	.	gene_id "GBI_13821"; transcript_id "GBI_13821-RA"; Parent "GBI_13821-RA"; gene_name "GBI_13821";
Scaffold131	AGAT	three_prime_UTR	348385	348395	.	-	.	gene_id "GBI_13821"; transcript_id "GBI_13821-RA"; Parent "GBI_13821-RA"; gene_name "GBI_13821";
Scaffold131	AGAT	gene	393329	516151	.	-	.	gene_id "GBI_13823"; gene_name "GBI_13823";
Scaffold131	StringTie	transcript	393329	443752	.	-	.	gene_id "GBI_13823"; transcript_id "GBI_13823.1"; gene_name "GBI_13823"; oId "STRG.18938.1"; cmp_ref "GBI_13823-RB"; class_code "n"; tss_id "TSS5247";
Scaffold131	StringTie	exon	393329	395319	.	-	.	gene_id "GBI_13823"; transcript_id "GBI_13823.1"; exon_number "1";
Scaffold131	StringTie	exon	399253	399479	.	-	.	gene_id "GBI_13823"; transcript_id "GBI_13823.1"; exon_number "2";
Scaffold131	StringTie	exon	400482	400600	.	-	.	gene_id "GBI_13823"; transcript_id "GBI_13823.1"; exon_number "3";
Scaffold131	StringTie	exon	400693	400875	.	-	.	gene_id "GBI_13823"; transcript_id "GBI_13823.1"; exon_number "4";
Scaffold131	StringTie	exon	400951	401107	.	-	.	gene_id "GBI_13823"; transcript_id "GBI_13823.1"; exon_number "5";
Scaffold131	StringTie	exon	401196	401405	.	-	.	gene_id "GBI_13823"; transcript_id "GBI_13823.1"; exon_number "6";
Scaffold131	StringTie	exon	402116	402294	.	-	.	gene_id "GBI_13823"; transcript_id "GBI_13823.1"; exon_number "7";
Scaffold131	StringTie	exon	402373	402476	.	-	.	gene_id "GBI_13823"; transcript_id "GBI_13823.1"; exon_number "8";
Scaffold131	StringTie	exon	403871	404038	.	-	.	gene_id "GBI_13823"; transcript_id "GBI_13823.1"; exon_number "9";
Scaffold131	StringTie	exon	404166	404320	.	-	.	gene_id "GBI_13823"; transcript_id "GBI_13823.1"; exon_number "10";
Scaffold131	StringTie	exon	404484	404701	.	-	.	gene_id "GBI_13823"; transcript_id "GBI_13823.1"; exon_number "11";
Scaffold131	StringTie	exon	408541	408766	.	-	.	gene_id "GBI_13823"; transcript_id "GBI_13823.1"; exon_number "12";
Scaffold131	StringTie	exon	409206	412145	.	-	.	gene_id "GBI_13823"; transcript_id "GBI_13823.1"; exon_number "13";
Scaffold131	StringTie	exon	413514	413543	.	-	.	gene_id "GBI_13823"; transcript_id "GBI_13823.1"; exon_number "14";
Scaffold131	StringTie	exon	414032	414205	.	-	.	gene_id "GBI_13823"; transcript_id "GBI_13823.1"; exon_number "15";
Scaffold131	StringTie	exon	415505	415759	.	-	.	gene_id "GBI_13823"; transcript_id "GBI_13823.1"; exon_number "16";
Scaffold131	StringTie	exon	420542	420667	.	-	.	gene_id "GBI_13823"; transcript_id "GBI_13823.1"; exon_number "17";
Scaffold131	StringTie	exon	423408	423563	.	-	.	gene_id "GBI_13823"; transcript_id "GBI_13823.1"; exon_number "18";
Scaffold131	StringTie	exon	423642	423802	.	-	.	gene_id "GBI_13823"; transcript_id "GBI_13823.1"; exon_number "19";
Scaffold131	StringTie	exon	430098	430260	.	-	.	gene_id "GBI_13823"; transcript_id "GBI_13823.1"; exon_number "20";
Scaffold131	StringTie	exon	431257	431655	.	-	.	gene_id "GBI_13823"; transcript_id "GBI_13823.1"; exon_number "21";
Scaffold131	StringTie	exon	438723	438959	.	-	.	gene_id "GBI_13823"; transcript_id "GBI_13823.1"; exon_number "22";
Scaffold131	StringTie	exon	439043	439342	.	-	.	gene_id "GBI_13823"; transcript_id "GBI_13823.1"; exon_number "23";
Scaffold131	StringTie	exon	439429	439589	.	-	.	gene_id "GBI_13823"; transcript_id "GBI_13823.1"; exon_number "24";
Scaffold131	StringTie	exon	439668	439887	.	-	.	gene_id "GBI_13823"; transcript_id "GBI_13823.1"; exon_number "25";
Scaffold131	StringTie	exon	440755	441032	.	-	.	gene_id "GBI_13823"; transcript_id "GBI_13823.1"; exon_number "26";
Scaffold131	StringTie	exon	441116	441349	.	-	.	gene_id "GBI_13823"; transcript_id "GBI_13823.1"; exon_number "27";
Scaffold131	StringTie	exon	441439	441640	.	-	.	gene_id "GBI_13823"; transcript_id "GBI_13823.1"; exon_number "28";
Scaffold131	StringTie	exon	441719	441826	.	-	.	gene_id "GBI_13823"; transcript_id "GBI_13823.1"; exon_number "29";
Scaffold131	StringTie	exon	441898	441978	.	-	.	gene_id "GBI_13823"; transcript_id "GBI_13823.1"; exon_number "30";
Scaffold131	StringTie	exon	442276	442451	.	-	.	gene_id "GBI_13823"; transcript_id "GBI_13823.1"; exon_number "31";
Scaffold131	StringTie	exon	443709	443752	.	-	.	gene_id "GBI_13823"; transcript_id "GBI_13823.1"; exon_number "32";
Scaffold131	StringTie	transcript	393479	443752	.	-	.	gene_id "GBI_13823"; transcript_id "GBI_13823.2"; gene_name "GBI_13823"; oId "STRG.18938.2"; cmp_ref "GBI_13823-RB"; class_code "j"; tss_id "TSS5247";
Scaffold131	StringTie	exon	393479	394222	.	-	.	gene_id "GBI_13823"; transcript_id "GBI_13823.2"; exon_number "1";
Scaffold131	StringTie	exon	395191	395319	.	-	.	gene_id "GBI_13823"; transcript_id "GBI_13823.2"; exon_number "2";
Scaffold131	StringTie	exon	399253	399479	.	-	.	gene_id "GBI_13823"; transcript_id "GBI_13823.2"; exon_number "3";
Scaffold131	StringTie	exon	400482	400600	.	-	.	gene_id "GBI_13823"; transcript_id "GBI_13823.2"; exon_number "4";
Scaffold131	StringTie	exon	400693	400875	.	-	.	gene_id "GBI_13823"; transcript_id "GBI_13823.2"; exon_number "5";
Scaffold131	StringTie	exon	400951	401107	.	-	.	gene_id "GBI_13823"; transcript_id "GBI_13823.2"; exon_number "6";
Scaffold131	StringTie	exon	401196	401405	.	-	.	gene_id "GBI_13823"; transcript_id "GBI_13823.2"; exon_number "7";
Scaffold131	StringTie	exon	402116	402294	.	-	.	gene_id "GBI_13823"; transcript_id "GBI_13823.2"; exon_number "8";
Scaffold131	StringTie	exon	402373	402476	.	-	.	gene_id "GBI_13823"; transcript_id "GBI_13823.2"; exon_number "9";
Scaffold131	StringTie	exon	403871	404038	.	-	.	gene_id "GBI_13823"; transcript_id "GBI_13823.2"; exon_number "10";
Scaffold131	StringTie	exon	404166	404320	.	-	.	gene_id "GBI_13823"; transcript_id "GBI_13823.2"; exon_number "11";
Scaffold131	StringTie	exon	404484	404701	.	-	.	gene_id "GBI_13823"; transcript_id "GBI_13823.2"; exon_number "12";
Scaffold131	StringTie	exon	408541	408766	.	-	.	gene_id "GBI_13823"; transcript_id "GBI_13823.2"; exon_number "13";
Scaffold131	StringTie	exon	409206	412145	.	-	.	gene_id "GBI_13823"; transcript_id "GBI_13823.2"; exon_number "14";
Scaffold131	StringTie	exon	413514	413543	.	-	.	gene_id "GBI_13823"; transcript_id "GBI_13823.2"; exon_number "15";
Scaffold131	StringTie	exon	414032	414205	.	-	.	gene_id "GBI_13823"; transcript_id "GBI_13823.2"; exon_number "16";
Scaffold131	StringTie	exon	415505	415759	.	-	.	gene_id "GBI_13823"; transcript_id "GBI_13823.2"; exon_number "17";
Scaffold131	StringTie	exon	420542	420667	.	-	.	gene_id "GBI_13823"; transcript_id "GBI_13823.2"; exon_number "18";
Scaffold131	StringTie	exon	423408	423563	.	-	.	gene_id "GBI_13823"; transcript_id "GBI_13823.2"; exon_number "19";
Scaffold131	StringTie	exon	423642	423802	.	-	.	gene_id "GBI_13823"; transcript_id "GBI_13823.2"; exon_number "20";
Scaffold131	StringTie	exon	430098	430260	.	-	.	gene_id "GBI_13823"; transcript_id "GBI_13823.2"; exon_number "21";
Scaffold131	StringTie	exon	431257	431655	.	-	.	gene_id "GBI_13823"; transcript_id "GBI_13823.2"; exon_number "22";
Scaffold131	StringTie	exon	438723	438959	.	-	.	gene_id "GBI_13823"; transcript_id "GBI_13823.2"; exon_number "23";
Scaffold131	StringTie	exon	439043	439342	.	-	.	gene_id "GBI_13823"; transcript_id "GBI_13823.2"; exon_number "24";
Scaffold131	StringTie	exon	439429	439589	.	-	.	gene_id "GBI_13823"; transcript_id "GBI_13823.2"; exon_number "25";
Scaffold131	StringTie	exon	439668	439887	.	-	.	gene_id "GBI_13823"; transcript_id "GBI_13823.2"; exon_number "26";
Scaffold131	StringTie	exon	440755	441032	.	-	.	gene_id "GBI_13823"; transcript_id "GBI_13823.2"; exon_number "27";
Scaffold131	StringTie	exon	441116	441349	.	-	.	gene_id "GBI_13823"; transcript_id "GBI_13823.2"; exon_number "28";
Scaffold131	StringTie	exon	441439	441640	.	-	.	gene_id "GBI_13823"; transcript_id "GBI_13823.2"; exon_number "29";
Scaffold131	StringTie	exon	441719	441826	.	-	.	gene_id "GBI_13823"; transcript_id "GBI_13823.2"; exon_number "30";
Scaffold131	StringTie	exon	441898	441978	.	-	.	gene_id "GBI_13823"; transcript_id "GBI_13823.2"; exon_number "31";
Scaffold131	StringTie	exon	442276	442451	.	-	.	gene_id "GBI_13823"; transcript_id "GBI_13823.2"; exon_number "32";
Scaffold131	StringTie	exon	443709	443752	.	-	.	gene_id "GBI_13823"; transcript_id "GBI_13823.2"; exon_number "33";
Scaffold131	AGAT	transcript	393507	443135	.	-	.	gene_id "GBI_13823"; transcript_id "GBI_13823-RA"; Parent "GBI_13823"; gene_name "GBI_13823";
Scaffold131	maker	exon	393507	394222	.	-	.	gene_id "GBI_13823"; transcript_id "GBI_13823-RA"; Parent "GBI_13823-RA"; gene_name "GBI_13823";
Scaffold131	maker	exon	395191	395319	.	-	.	gene_id "GBI_13823"; transcript_id "GBI_13823-RA"; Parent "GBI_13823-RA"; gene_name "GBI_13823";
Scaffold131	maker	exon	399253	399479	.	-	.	gene_id "GBI_13823"; transcript_id "GBI_13823-RA"; Parent "GBI_13823-RA"; gene_name "GBI_13823";
Scaffold131	maker	exon	400482	400600	.	-	.	gene_id "GBI_13823"; transcript_id "GBI_13823-RA"; Parent "GBI_13823-RA"; gene_name "GBI_13823";
Scaffold131	maker	exon	400693	400875	.	-	.	gene_id "GBI_13823"; transcript_id "GBI_13823-RA"; Parent "GBI_13823-RA"; gene_name "GBI_13823";
Scaffold131	maker	exon	400951	401107	.	-	.	gene_id "GBI_13823"; transcript_id "GBI_13823-RA"; Parent "GBI_13823-RA"; gene_name "GBI_13823";
Scaffold131	maker	exon	401196	401405	.	-	.	gene_id "GBI_13823"; transcript_id "GBI_13823-RA"; Parent "GBI_13823-RA"; gene_name "GBI_13823";
Scaffold131	maker	exon	402116	402294	.	-	.	gene_id "GBI_13823"; transcript_id "GBI_13823-RA"; Parent "GBI_13823-RA"; gene_name "GBI_13823";
Scaffold131	maker	exon	402373	402476	.	-	.	gene_id "GBI_13823"; transcript_id "GBI_13823-RA"; Parent "GBI_13823-RA"; gene_name "GBI_13823";
Scaffold131	maker	exon	403871	404038	.	-	.	gene_id "GBI_13823"; transcript_id "GBI_13823-RA"; Parent "GBI_13823-RA"; gene_name "GBI_13823";
Scaffold131	maker	exon	404166	404320	.	-	.	gene_id "GBI_13823"; transcript_id "GBI_13823-RA"; Parent "GBI_13823-RA"; gene_name "GBI_13823";
Scaffold131	maker	exon	404484	404701	.	-	.	gene_id "GBI_13823"; transcript_id "GBI_13823-RA"; Parent "GBI_13823-RA"; gene_name "GBI_13823";
Scaffold131	maker	exon	409659	412145	.	-	.	gene_id "GBI_13823"; transcript_id "GBI_13823-RA"; Parent "GBI_13823-RA"; gene_name "GBI_13823";
Scaffold131	maker	exon	413514	413543	.	-	.	gene_id "GBI_13823"; transcript_id "GBI_13823-RA"; Parent "GBI_13823-RA"; gene_name "GBI_13823";
Scaffold131	maker	exon	414032	414205	.	-	.	gene_id "GBI_13823"; transcript_id "GBI_13823-RA"; Parent "GBI_13823-RA"; gene_name "GBI_13823";
Scaffold131	maker	exon	415505	415759	.	-	.	gene_id "GBI_13823"; transcript_id "GBI_13823-RA"; Parent "GBI_13823-RA"; gene_name "GBI_13823";
Scaffold131	maker	exon	420542	420667	.	-	.	gene_id "GBI_13823"; transcript_id "GBI_13823-RA"; Parent "GBI_13823-RA"; gene_name "GBI_13823";
Scaffold131	maker	exon	423408	423563	.	-	.	gene_id "GBI_13823"; transcript_id "GBI_13823-RA"; Parent "GBI_13823-RA"; gene_name "GBI_13823";
Scaffold131	maker	exon	423651	423802	.	-	.	gene_id "GBI_13823"; transcript_id "GBI_13823-RA"; Parent "GBI_13823-RA"; gene_name "GBI_13823";
Scaffold131	maker	exon	430098	430260	.	-	.	gene_id "GBI_13823"; transcript_id "GBI_13823-RA"; Parent "GBI_13823-RA"; gene_name "GBI_13823";
Scaffold131	maker	exon	431257	431655	.	-	.	gene_id "GBI_13823"; transcript_id "GBI_13823-RA"; Parent "GBI_13823-RA"; gene_name "GBI_13823";
Scaffold131	maker	exon	438723	438959	.	-	.	gene_id "GBI_13823"; transcript_id "GBI_13823-RA"; Parent "GBI_13823-RA"; gene_name "GBI_13823";
Scaffold131	maker	exon	439043	439342	.	-	.	gene_id "GBI_13823"; transcript_id "GBI_13823-RA"; Parent "GBI_13823-RA"; gene_name "GBI_13823";
Scaffold131	maker	exon	439429	439589	.	-	.	gene_id "GBI_13823"; transcript_id "GBI_13823-RA"; Parent "GBI_13823-RA"; gene_name "GBI_13823";
Scaffold131	maker	exon	439668	439887	.	-	.	gene_id "GBI_13823"; transcript_id "GBI_13823-RA"; Parent "GBI_13823-RA"; gene_name "GBI_13823";
Scaffold131	maker	exon	440755	441032	.	-	.	gene_id "GBI_13823"; transcript_id "GBI_13823-RA"; Parent "GBI_13823-RA"; gene_name "GBI_13823";
Scaffold131	maker	exon	441116	441349	.	-	.	gene_id "GBI_13823"; transcript_id "GBI_13823-RA"; Parent "GBI_13823-RA"; gene_name "GBI_13823";
Scaffold131	maker	exon	441439	441640	.	-	.	gene_id "GBI_13823"; transcript_id "GBI_13823-RA"; Parent "GBI_13823-RA"; gene_name "GBI_13823";
Scaffold131	maker	exon	441719	441826	.	-	.	gene_id "GBI_13823"; transcript_id "GBI_13823-RA"; Parent "GBI_13823-RA"; gene_name "GBI_13823";
Scaffold131	maker	exon	441898	441978	.	-	.	gene_id "GBI_13823"; transcript_id "GBI_13823-RA"; Parent "GBI_13823-RA"; gene_name "GBI_13823";
Scaffold131	maker	exon	442276	442451	.	-	.	gene_id "GBI_13823"; transcript_id "GBI_13823-RA"; Parent "GBI_13823-RA"; gene_name "GBI_13823";
Scaffold131	maker	exon	443080	443135	.	-	.	gene_id "GBI_13823"; transcript_id "GBI_13823-RA"; Parent "GBI_13823-RA"; gene_name "GBI_13823";
Scaffold131	AGAT	transcript	393507	443808	.	-	.	gene_id "GBI_13823"; transcript_id "GBI_13823-RB"; Parent "GBI_13823"; gene_name "GBI_13823";
Scaffold131	maker	exon	393507	394222	.	-	.	gene_id "GBI_13823"; transcript_id "GBI_13823-RB"; Parent "GBI_13823-RB"; gene_name "GBI_13823"; previous_transcript_id "GBI_13823-RB";
Scaffold131	maker	exon	395191	395319	.	-	.	gene_id "GBI_13823"; transcript_id "GBI_13823-RB"; Parent "GBI_13823-RB"; gene_name "GBI_13823"; previous_transcript_id "GBI_13823-RB";
Scaffold131	maker	exon	399253	399479	.	-	.	gene_id "GBI_13823"; transcript_id "GBI_13823-RB"; Parent "GBI_13823-RB"; gene_name "GBI_13823"; previous_transcript_id "GBI_13823-RB";
Scaffold131	maker	exon	400482	400600	.	-	.	gene_id "GBI_13823"; transcript_id "GBI_13823-RB"; Parent "GBI_13823-RB"; gene_name "GBI_13823"; previous_transcript_id "GBI_13823-RB";
Scaffold131	maker	exon	400693	400875	.	-	.	gene_id "GBI_13823"; transcript_id "GBI_13823-RB"; Parent "GBI_13823-RB"; gene_name "GBI_13823"; previous_transcript_id "GBI_13823-RB";
Scaffold131	maker	exon	400951	401107	.	-	.	gene_id "GBI_13823"; transcript_id "GBI_13823-RB"; Parent "GBI_13823-RB"; gene_name "GBI_13823"; previous_transcript_id "GBI_13823-RB";
Scaffold131	maker	exon	401196	401405	.	-	.	gene_id "GBI_13823"; transcript_id "GBI_13823-RB"; Parent "GBI_13823-RB"; gene_name "GBI_13823"; previous_transcript_id "GBI_13823-RB";
Scaffold131	maker	exon	402116	402294	.	-	.	gene_id "GBI_13823"; transcript_id "GBI_13823-RB"; Parent "GBI_13823-RB"; gene_name "GBI_13823"; previous_transcript_id "GBI_13823-RB";
Scaffold131	maker	exon	402373	402476	.	-	.	gene_id "GBI_13823"; transcript_id "GBI_13823-RB"; Parent "GBI_13823-RB"; gene_name "GBI_13823"; previous_transcript_id "GBI_13823-RB";
Scaffold131	maker	exon	403871	404038	.	-	.	gene_id "GBI_13823"; transcript_id "GBI_13823-RB"; Parent "GBI_13823-RB"; gene_name "GBI_13823"; previous_transcript_id "GBI_13823-RB";
Scaffold131	maker	exon	404166	404320	.	-	.	gene_id "GBI_13823"; transcript_id "GBI_13823-RB"; Parent "GBI_13823-RB"; gene_name "GBI_13823"; previous_transcript_id "GBI_13823-RB";
Scaffold131	maker	exon	404484	404701	.	-	.	gene_id "GBI_13823"; transcript_id "GBI_13823-RB"; Parent "GBI_13823-RB"; gene_name "GBI_13823"; previous_transcript_id "GBI_13823-RB";
Scaffold131	maker	exon	409659	412145	.	-	.	gene_id "GBI_13823"; transcript_id "GBI_13823-RB"; Parent "GBI_13823-RB"; gene_name "GBI_13823"; previous_transcript_id "GBI_13823-RB";
Scaffold131	maker	exon	413514	413543	.	-	.	gene_id "GBI_13823"; transcript_id "GBI_13823-RB"; Parent "GBI_13823-RB"; gene_name "GBI_13823"; previous_transcript_id "GBI_13823-RB";
Scaffold131	maker	exon	414032	414205	.	-	.	gene_id "GBI_13823"; transcript_id "GBI_13823-RB"; Parent "GBI_13823-RB"; gene_name "GBI_13823"; previous_transcript_id "GBI_13823-RB";
Scaffold131	maker	exon	415505	415759	.	-	.	gene_id "GBI_13823"; transcript_id "GBI_13823-RB"; Parent "GBI_13823-RB"; gene_name "GBI_13823"; previous_transcript_id "GBI_13823-RB";
Scaffold131	maker	exon	420542	420667	.	-	.	gene_id "GBI_13823"; transcript_id "GBI_13823-RB"; Parent "GBI_13823-RB"; gene_name "GBI_13823"; previous_transcript_id "GBI_13823-RB";
Scaffold131	maker	exon	423408	423563	.	-	.	gene_id "GBI_13823"; transcript_id "GBI_13823-RB"; Parent "GBI_13823-RB"; gene_name "GBI_13823"; previous_transcript_id "GBI_13823-RB";
Scaffold131	maker	exon	423651	423802	.	-	.	gene_id "GBI_13823"; transcript_id "GBI_13823-RB"; Parent "GBI_13823-RB"; gene_name "GBI_13823"; previous_transcript_id "GBI_13823-RB";
Scaffold131	maker	exon	430098	430260	.	-	.	gene_id "GBI_13823"; transcript_id "GBI_13823-RB"; Parent "GBI_13823-RB"; gene_name "GBI_13823"; previous_transcript_id "GBI_13823-RB";
Scaffold131	maker	exon	431257	431655	.	-	.	gene_id "GBI_13823"; transcript_id "GBI_13823-RB"; Parent "GBI_13823-RB"; gene_name "GBI_13823"; previous_transcript_id "GBI_13823-RB";
Scaffold131	maker	exon	438723	438959	.	-	.	gene_id "GBI_13823"; transcript_id "GBI_13823-RB"; Parent "GBI_13823-RB"; gene_name "GBI_13823"; previous_transcript_id "GBI_13823-RB";
Scaffold131	maker	exon	439043	439342	.	-	.	gene_id "GBI_13823"; transcript_id "GBI_13823-RB"; Parent "GBI_13823-RB"; gene_name "GBI_13823"; previous_transcript_id "GBI_13823-RB";
Scaffold131	maker	exon	439429	439589	.	-	.	gene_id "GBI_13823"; transcript_id "GBI_13823-RB"; Parent "GBI_13823-RB"; gene_name "GBI_13823"; previous_transcript_id "GBI_13823-RB";
Scaffold131	maker	exon	439668	439887	.	-	.	gene_id "GBI_13823"; transcript_id "GBI_13823-RB"; Parent "GBI_13823-RB"; gene_name "GBI_13823"; previous_transcript_id "GBI_13823-RB";
Scaffold131	maker	exon	440755	441032	.	-	.	gene_id "GBI_13823"; transcript_id "GBI_13823-RB"; Parent "GBI_13823-RB"; gene_name "GBI_13823"; previous_transcript_id "GBI_13823-RB";
Scaffold131	maker	exon	441116	441349	.	-	.	gene_id "GBI_13823"; transcript_id "GBI_13823-RB"; Parent "GBI_13823-RB"; gene_name "GBI_13823"; previous_transcript_id "GBI_13823-RB";
Scaffold131	maker	exon	441439	441640	.	-	.	gene_id "GBI_13823"; transcript_id "GBI_13823-RB"; Parent "GBI_13823-RB"; gene_name "GBI_13823"; previous_transcript_id "GBI_13823-RB";
Scaffold131	maker	exon	441719	441826	.	-	.	gene_id "GBI_13823"; transcript_id "GBI_13823-RB"; Parent "GBI_13823-RB"; gene_name "GBI_13823"; previous_transcript_id "GBI_13823-RB";
Scaffold131	maker	exon	441898	441978	.	-	.	gene_id "GBI_13823"; transcript_id "GBI_13823-RB"; Parent "GBI_13823-RB"; gene_name "GBI_13823"; previous_transcript_id "GBI_13823-RB";
Scaffold131	maker	exon	442276	442451	.	-	.	gene_id "GBI_13823"; transcript_id "GBI_13823-RB"; Parent "GBI_13823-RB"; gene_name "GBI_13823"; previous_transcript_id "GBI_13823-RB";
Scaffold131	maker	exon	443709	443808	.	-	.	gene_id "GBI_13823"; transcript_id "GBI_13823-RB"; Parent "GBI_13823-RB"; gene_name "GBI_13823"; previous_transcript_id "GBI_13823-RB";
Scaffold131	AGAT	transcript	393507	450654	.	-	.	gene_id "GBI_13823"; transcript_id "GBI_13823-RC"; Parent "GBI_13823"; gene_name "GBI_13823";
Scaffold131	maker	exon	393507	394222	.	-	.	gene_id "GBI_13823"; transcript_id "GBI_13823-RC"; Parent "GBI_13823-RC"; gene_name "GBI_13823"; previous_transcript_id "GBI_13823-RC";
Scaffold131	maker	exon	395191	395319	.	-	.	gene_id "GBI_13823"; transcript_id "GBI_13823-RC"; Parent "GBI_13823-RC"; gene_name "GBI_13823"; previous_transcript_id "GBI_13823-RC";
Scaffold131	maker	exon	399253	399479	.	-	.	gene_id "GBI_13823"; transcript_id "GBI_13823-RC"; Parent "GBI_13823-RC"; gene_name "GBI_13823"; previous_transcript_id "GBI_13823-RC";
Scaffold131	maker	exon	400482	400600	.	-	.	gene_id "GBI_13823"; transcript_id "GBI_13823-RC"; Parent "GBI_13823-RC"; gene_name "GBI_13823"; previous_transcript_id "GBI_13823-RC";
Scaffold131	maker	exon	400693	400875	.	-	.	gene_id "GBI_13823"; transcript_id "GBI_13823-RC"; Parent "GBI_13823-RC"; gene_name "GBI_13823"; previous_transcript_id "GBI_13823-RC";
Scaffold131	maker	exon	400951	401107	.	-	.	gene_id "GBI_13823"; transcript_id "GBI_13823-RC"; Parent "GBI_13823-RC"; gene_name "GBI_13823"; previous_transcript_id "GBI_13823-RC";
Scaffold131	maker	exon	401196	401405	.	-	.	gene_id "GBI_13823"; transcript_id "GBI_13823-RC"; Parent "GBI_13823-RC"; gene_name "GBI_13823"; previous_transcript_id "GBI_13823-RC";
Scaffold131	maker	exon	402116	402294	.	-	.	gene_id "GBI_13823"; transcript_id "GBI_13823-RC"; Parent "GBI_13823-RC"; gene_name "GBI_13823"; previous_transcript_id "GBI_13823-RC";
Scaffold131	maker	exon	402373	402476	.	-	.	gene_id "GBI_13823"; transcript_id "GBI_13823-RC"; Parent "GBI_13823-RC"; gene_name "GBI_13823"; previous_transcript_id "GBI_13823-RC";
Scaffold131	maker	exon	403871	404038	.	-	.	gene_id "GBI_13823"; transcript_id "GBI_13823-RC"; Parent "GBI_13823-RC"; gene_name "GBI_13823"; previous_transcript_id "GBI_13823-RC";
Scaffold131	maker	exon	404166	404320	.	-	.	gene_id "GBI_13823"; transcript_id "GBI_13823-RC"; Parent "GBI_13823-RC"; gene_name "GBI_13823"; previous_transcript_id "GBI_13823-RC";
Scaffold131	maker	exon	404484	404701	.	-	.	gene_id "GBI_13823"; transcript_id "GBI_13823-RC"; Parent "GBI_13823-RC"; gene_name "GBI_13823"; previous_transcript_id "GBI_13823-RC";
Scaffold131	maker	exon	409659	412145	.	-	.	gene_id "GBI_13823"; transcript_id "GBI_13823-RC"; Parent "GBI_13823-RC"; gene_name "GBI_13823"; previous_transcript_id "GBI_13823-RC";
Scaffold131	maker	exon	414032	414205	.	-	.	gene_id "GBI_13823"; transcript_id "GBI_13823-RC"; Parent "GBI_13823-RC"; gene_name "GBI_13823"; previous_transcript_id "GBI_13823-RC";
Scaffold131	maker	exon	415505	415759	.	-	.	gene_id "GBI_13823"; transcript_id "GBI_13823-RC"; Parent "GBI_13823-RC"; gene_name "GBI_13823"; previous_transcript_id "GBI_13823-RC";
Scaffold131	maker	exon	420542	420667	.	-	.	gene_id "GBI_13823"; transcript_id "GBI_13823-RC"; Parent "GBI_13823-RC"; gene_name "GBI_13823"; previous_transcript_id "GBI_13823-RC";
Scaffold131	maker	exon	423408	423563	.	-	.	gene_id "GBI_13823"; transcript_id "GBI_13823-RC"; Parent "GBI_13823-RC"; gene_name "GBI_13823"; previous_transcript_id "GBI_13823-RC";
Scaffold131	maker	exon	423651	423802	.	-	.	gene_id "GBI_13823"; transcript_id "GBI_13823-RC"; Parent "GBI_13823-RC"; gene_name "GBI_13823"; previous_transcript_id "GBI_13823-RC";
Scaffold131	maker	exon	430098	430260	.	-	.	gene_id "GBI_13823"; transcript_id "GBI_13823-RC"; Parent "GBI_13823-RC"; gene_name "GBI_13823"; previous_transcript_id "GBI_13823-RC";
Scaffold131	maker	exon	431257	431655	.	-	.	gene_id "GBI_13823"; transcript_id "GBI_13823-RC"; Parent "GBI_13823-RC"; gene_name "GBI_13823"; previous_transcript_id "GBI_13823-RC";
Scaffold131	maker	exon	438723	438959	.	-	.	gene_id "GBI_13823"; transcript_id "GBI_13823-RC"; Parent "GBI_13823-RC"; gene_name "GBI_13823"; previous_transcript_id "GBI_13823-RC";
Scaffold131	maker	exon	439043	439342	.	-	.	gene_id "GBI_13823"; transcript_id "GBI_13823-RC"; Parent "GBI_13823-RC"; gene_name "GBI_13823"; previous_transcript_id "GBI_13823-RC";
Scaffold131	maker	exon	439429	439589	.	-	.	gene_id "GBI_13823"; transcript_id "GBI_13823-RC"; Parent "GBI_13823-RC"; gene_name "GBI_13823"; previous_transcript_id "GBI_13823-RC";
Scaffold131	maker	exon	439668	439887	.	-	.	gene_id "GBI_13823"; transcript_id "GBI_13823-RC"; Parent "GBI_13823-RC"; gene_name "GBI_13823"; previous_transcript_id "GBI_13823-RC";
Scaffold131	maker	exon	440755	441002	.	-	.	gene_id "GBI_13823"; transcript_id "GBI_13823-RC"; Parent "GBI_13823-RC"; gene_name "GBI_13823"; previous_transcript_id "GBI_13823-RC";
Scaffold131	maker	exon	441116	441349	.	-	.	gene_id "GBI_13823"; transcript_id "GBI_13823-RC"; Parent "GBI_13823-RC"; gene_name "GBI_13823"; previous_transcript_id "GBI_13823-RC";
Scaffold131	maker	exon	441439	441640	.	-	.	gene_id "GBI_13823"; transcript_id "GBI_13823-RC"; Parent "GBI_13823-RC"; gene_name "GBI_13823"; previous_transcript_id "GBI_13823-RC";
Scaffold131	maker	exon	441719	441826	.	-	.	gene_id "GBI_13823"; transcript_id "GBI_13823-RC"; Parent "GBI_13823-RC"; gene_name "GBI_13823"; previous_transcript_id "GBI_13823-RC";
Scaffold131	maker	exon	441898	441978	.	-	.	gene_id "GBI_13823"; transcript_id "GBI_13823-RC"; Parent "GBI_13823-RC"; gene_name "GBI_13823"; previous_transcript_id "GBI_13823-RC";
Scaffold131	maker	exon	442276	442451	.	-	.	gene_id "GBI_13823"; transcript_id "GBI_13823-RC"; Parent "GBI_13823-RC"; gene_name "GBI_13823"; previous_transcript_id "GBI_13823-RC";
Scaffold131	maker	exon	444326	444882	.	-	.	gene_id "GBI_13823"; transcript_id "GBI_13823-RC"; Parent "GBI_13823-RC"; gene_name "GBI_13823"; previous_transcript_id "GBI_13823-RC";
Scaffold131	maker	exon	450541	450654	.	-	.	gene_id "GBI_13823"; transcript_id "GBI_13823-RC"; Parent "GBI_13823-RC"; gene_name "GBI_13823"; previous_transcript_id "GBI_13823-RC";
Scaffold131	AGAT	transcript	393507	483595	.	-	.	gene_id "GBI_13823"; transcript_id "GBI_13823-RD"; Parent "GBI_13823"; gene_name "GBI_13823";
Scaffold131	maker	exon	393507	394222	.	-	.	gene_id "GBI_13823"; transcript_id "GBI_13823-RD"; Parent "GBI_13823-RD"; gene_name "GBI_13823"; previous_transcript_id "GBI_13823-RD";
Scaffold131	maker	exon	395191	395319	.	-	.	gene_id "GBI_13823"; transcript_id "GBI_13823-RD"; Parent "GBI_13823-RD"; gene_name "GBI_13823"; previous_transcript_id "GBI_13823-RD";
Scaffold131	maker	exon	399253	399479	.	-	.	gene_id "GBI_13823"; transcript_id "GBI_13823-RD"; Parent "GBI_13823-RD"; gene_name "GBI_13823"; previous_transcript_id "GBI_13823-RD";
Scaffold131	maker	exon	400482	400600	.	-	.	gene_id "GBI_13823"; transcript_id "GBI_13823-RD"; Parent "GBI_13823-RD"; gene_name "GBI_13823"; previous_transcript_id "GBI_13823-RD";
Scaffold131	maker	exon	400693	400875	.	-	.	gene_id "GBI_13823"; transcript_id "GBI_13823-RD"; Parent "GBI_13823-RD"; gene_name "GBI_13823"; previous_transcript_id "GBI_13823-RD";
Scaffold131	maker	exon	400951	401107	.	-	.	gene_id "GBI_13823"; transcript_id "GBI_13823-RD"; Parent "GBI_13823-RD"; gene_name "GBI_13823"; previous_transcript_id "GBI_13823-RD";
Scaffold131	maker	exon	401196	401405	.	-	.	gene_id "GBI_13823"; transcript_id "GBI_13823-RD"; Parent "GBI_13823-RD"; gene_name "GBI_13823"; previous_transcript_id "GBI_13823-RD";
Scaffold131	maker	exon	402116	402294	.	-	.	gene_id "GBI_13823"; transcript_id "GBI_13823-RD"; Parent "GBI_13823-RD"; gene_name "GBI_13823"; previous_transcript_id "GBI_13823-RD";
Scaffold131	maker	exon	402373	402476	.	-	.	gene_id "GBI_13823"; transcript_id "GBI_13823-RD"; Parent "GBI_13823-RD"; gene_name "GBI_13823"; previous_transcript_id "GBI_13823-RD";
Scaffold131	maker	exon	403871	404038	.	-	.	gene_id "GBI_13823"; transcript_id "GBI_13823-RD"; Parent "GBI_13823-RD"; gene_name "GBI_13823"; previous_transcript_id "GBI_13823-RD";
Scaffold131	maker	exon	404166	404320	.	-	.	gene_id "GBI_13823"; transcript_id "GBI_13823-RD"; Parent "GBI_13823-RD"; gene_name "GBI_13823"; previous_transcript_id "GBI_13823-RD";
Scaffold131	maker	exon	404484	404701	.	-	.	gene_id "GBI_13823"; transcript_id "GBI_13823-RD"; Parent "GBI_13823-RD"; gene_name "GBI_13823"; previous_transcript_id "GBI_13823-RD";
Scaffold131	maker	exon	409659	412145	.	-	.	gene_id "GBI_13823"; transcript_id "GBI_13823-RD"; Parent "GBI_13823-RD"; gene_name "GBI_13823"; previous_transcript_id "GBI_13823-RD";
Scaffold131	maker	exon	413514	413543	.	-	.	gene_id "GBI_13823"; transcript_id "GBI_13823-RD"; Parent "GBI_13823-RD"; gene_name "GBI_13823"; previous_transcript_id "GBI_13823-RD";
Scaffold131	maker	exon	414032	414205	.	-	.	gene_id "GBI_13823"; transcript_id "GBI_13823-RD"; Parent "GBI_13823-RD"; gene_name "GBI_13823"; previous_transcript_id "GBI_13823-RD";
Scaffold131	maker	exon	415505	415759	.	-	.	gene_id "GBI_13823"; transcript_id "GBI_13823-RD"; Parent "GBI_13823-RD"; gene_name "GBI_13823"; previous_transcript_id "GBI_13823-RD";
Scaffold131	maker	exon	420542	420667	.	-	.	gene_id "GBI_13823"; transcript_id "GBI_13823-RD"; Parent "GBI_13823-RD"; gene_name "GBI_13823"; previous_transcript_id "GBI_13823-RD";
Scaffold131	maker	exon	423408	423563	.	-	.	gene_id "GBI_13823"; transcript_id "GBI_13823-RD"; Parent "GBI_13823-RD"; gene_name "GBI_13823"; previous_transcript_id "GBI_13823-RD";
Scaffold131	maker	exon	423651	423802	.	-	.	gene_id "GBI_13823"; transcript_id "GBI_13823-RD"; Parent "GBI_13823-RD"; gene_name "GBI_13823"; previous_transcript_id "GBI_13823-RD";
Scaffold131	maker	exon	430098	430260	.	-	.	gene_id "GBI_13823"; transcript_id "GBI_13823-RD"; Parent "GBI_13823-RD"; gene_name "GBI_13823"; previous_transcript_id "GBI_13823-RD";
Scaffold131	maker	exon	431257	431655	.	-	.	gene_id "GBI_13823"; transcript_id "GBI_13823-RD"; Parent "GBI_13823-RD"; gene_name "GBI_13823"; previous_transcript_id "GBI_13823-RD";
Scaffold131	maker	exon	438723	438959	.	-	.	gene_id "GBI_13823"; transcript_id "GBI_13823-RD"; Parent "GBI_13823-RD"; gene_name "GBI_13823"; previous_transcript_id "GBI_13823-RD";
Scaffold131	maker	exon	439043	439342	.	-	.	gene_id "GBI_13823"; transcript_id "GBI_13823-RD"; Parent "GBI_13823-RD"; gene_name "GBI_13823"; previous_transcript_id "GBI_13823-RD";
Scaffold131	maker	exon	439429	439589	.	-	.	gene_id "GBI_13823"; transcript_id "GBI_13823-RD"; Parent "GBI_13823-RD"; gene_name "GBI_13823"; previous_transcript_id "GBI_13823-RD";
Scaffold131	maker	exon	439668	439887	.	-	.	gene_id "GBI_13823"; transcript_id "GBI_13823-RD"; Parent "GBI_13823-RD"; gene_name "GBI_13823"; previous_transcript_id "GBI_13823-RD";
Scaffold131	maker	exon	440755	441032	.	-	.	gene_id "GBI_13823"; transcript_id "GBI_13823-RD"; Parent "GBI_13823-RD"; gene_name "GBI_13823"; previous_transcript_id "GBI_13823-RD";
Scaffold131	maker	exon	441116	441349	.	-	.	gene_id "GBI_13823"; transcript_id "GBI_13823-RD"; Parent "GBI_13823-RD"; gene_name "GBI_13823"; previous_transcript_id "GBI_13823-RD";
Scaffold131	maker	exon	441439	441640	.	-	.	gene_id "GBI_13823"; transcript_id "GBI_13823-RD"; Parent "GBI_13823-RD"; gene_name "GBI_13823"; previous_transcript_id "GBI_13823-RD";
Scaffold131	maker	exon	441719	441826	.	-	.	gene_id "GBI_13823"; transcript_id "GBI_13823-RD"; Parent "GBI_13823-RD"; gene_name "GBI_13823"; previous_transcript_id "GBI_13823-RD";
Scaffold131	maker	exon	441898	441978	.	-	.	gene_id "GBI_13823"; transcript_id "GBI_13823-RD"; Parent "GBI_13823-RD"; gene_name "GBI_13823"; previous_transcript_id "GBI_13823-RD";
Scaffold131	maker	exon	442276	442451	.	-	.	gene_id "GBI_13823"; transcript_id "GBI_13823-RD"; Parent "GBI_13823-RD"; gene_name "GBI_13823"; previous_transcript_id "GBI_13823-RD";
Scaffold131	maker	exon	483530	483595	.	-	.	gene_id "GBI_13823"; transcript_id "GBI_13823-RD"; Parent "GBI_13823-RD"; gene_name "GBI_13823"; previous_transcript_id "GBI_13823-RD";
Scaffold131	AGAT	transcript	393507	516151	.	-	.	gene_id "GBI_13823"; transcript_id "GBI_13823-RE"; Parent "GBI_13823"; gene_name "GBI_13823";
Scaffold131	maker	exon	393507	394222	.	-	.	gene_id "GBI_13823"; transcript_id "GBI_13823-RE"; Parent "GBI_13823-RE"; gene_name "GBI_13823"; previous_transcript_id "GBI_13823-RE";
Scaffold131	maker	exon	395191	395319	.	-	.	gene_id "GBI_13823"; transcript_id "GBI_13823-RE"; Parent "GBI_13823-RE"; gene_name "GBI_13823"; previous_transcript_id "GBI_13823-RE";
Scaffold131	maker	exon	399253	399479	.	-	.	gene_id "GBI_13823"; transcript_id "GBI_13823-RE"; Parent "GBI_13823-RE"; gene_name "GBI_13823"; previous_transcript_id "GBI_13823-RE";
Scaffold131	maker	exon	400482	400600	.	-	.	gene_id "GBI_13823"; transcript_id "GBI_13823-RE"; Parent "GBI_13823-RE"; gene_name "GBI_13823"; previous_transcript_id "GBI_13823-RE";
Scaffold131	maker	exon	400693	400875	.	-	.	gene_id "GBI_13823"; transcript_id "GBI_13823-RE"; Parent "GBI_13823-RE"; gene_name "GBI_13823"; previous_transcript_id "GBI_13823-RE";
Scaffold131	maker	exon	400951	401107	.	-	.	gene_id "GBI_13823"; transcript_id "GBI_13823-RE"; Parent "GBI_13823-RE"; gene_name "GBI_13823"; previous_transcript_id "GBI_13823-RE";
Scaffold131	maker	exon	401196	401405	.	-	.	gene_id "GBI_13823"; transcript_id "GBI_13823-RE"; Parent "GBI_13823-RE"; gene_name "GBI_13823"; previous_transcript_id "GBI_13823-RE";
Scaffold131	maker	exon	402116	402294	.	-	.	gene_id "GBI_13823"; transcript_id "GBI_13823-RE"; Parent "GBI_13823-RE"; gene_name "GBI_13823"; previous_transcript_id "GBI_13823-RE";
Scaffold131	maker	exon	402373	402476	.	-	.	gene_id "GBI_13823"; transcript_id "GBI_13823-RE"; Parent "GBI_13823-RE"; gene_name "GBI_13823"; previous_transcript_id "GBI_13823-RE";
Scaffold131	maker	exon	403871	404038	.	-	.	gene_id "GBI_13823"; transcript_id "GBI_13823-RE"; Parent "GBI_13823-RE"; gene_name "GBI_13823"; previous_transcript_id "GBI_13823-RE";
Scaffold131	maker	exon	404166	404320	.	-	.	gene_id "GBI_13823"; transcript_id "GBI_13823-RE"; Parent "GBI_13823-RE"; gene_name "GBI_13823"; previous_transcript_id "GBI_13823-RE";
Scaffold131	maker	exon	404484	404701	.	-	.	gene_id "GBI_13823"; transcript_id "GBI_13823-RE"; Parent "GBI_13823-RE"; gene_name "GBI_13823"; previous_transcript_id "GBI_13823-RE";
Scaffold131	maker	exon	409659	412145	.	-	.	gene_id "GBI_13823"; transcript_id "GBI_13823-RE"; Parent "GBI_13823-RE"; gene_name "GBI_13823"; previous_transcript_id "GBI_13823-RE";
Scaffold131	maker	exon	413514	413543	.	-	.	gene_id "GBI_13823"; transcript_id "GBI_13823-RE"; Parent "GBI_13823-RE"; gene_name "GBI_13823"; previous_transcript_id "GBI_13823-RE";
Scaffold131	maker	exon	414032	414205	.	-	.	gene_id "GBI_13823"; transcript_id "GBI_13823-RE"; Parent "GBI_13823-RE"; gene_name "GBI_13823"; previous_transcript_id "GBI_13823-RE";
Scaffold131	maker	exon	415505	415759	.	-	.	gene_id "GBI_13823"; transcript_id "GBI_13823-RE"; Parent "GBI_13823-RE"; gene_name "GBI_13823"; previous_transcript_id "GBI_13823-RE";
Scaffold131	maker	exon	420542	420667	.	-	.	gene_id "GBI_13823"; transcript_id "GBI_13823-RE"; Parent "GBI_13823-RE"; gene_name "GBI_13823"; previous_transcript_id "GBI_13823-RE";
Scaffold131	maker	exon	423408	423563	.	-	.	gene_id "GBI_13823"; transcript_id "GBI_13823-RE"; Parent "GBI_13823-RE"; gene_name "GBI_13823"; previous_transcript_id "GBI_13823-RE";
Scaffold131	maker	exon	423651	423802	.	-	.	gene_id "GBI_13823"; transcript_id "GBI_13823-RE"; Parent "GBI_13823-RE"; gene_name "GBI_13823"; previous_transcript_id "GBI_13823-RE";
Scaffold131	maker	exon	430098	430260	.	-	.	gene_id "GBI_13823"; transcript_id "GBI_13823-RE"; Parent "GBI_13823-RE"; gene_name "GBI_13823"; previous_transcript_id "GBI_13823-RE";
Scaffold131	maker	exon	431257	431655	.	-	.	gene_id "GBI_13823"; transcript_id "GBI_13823-RE"; Parent "GBI_13823-RE"; gene_name "GBI_13823"; previous_transcript_id "GBI_13823-RE";
Scaffold131	maker	exon	438723	438959	.	-	.	gene_id "GBI_13823"; transcript_id "GBI_13823-RE"; Parent "GBI_13823-RE"; gene_name "GBI_13823"; previous_transcript_id "GBI_13823-RE";
Scaffold131	maker	exon	439043	439342	.	-	.	gene_id "GBI_13823"; transcript_id "GBI_13823-RE"; Parent "GBI_13823-RE"; gene_name "GBI_13823"; previous_transcript_id "GBI_13823-RE";
Scaffold131	maker	exon	439429	439589	.	-	.	gene_id "GBI_13823"; transcript_id "GBI_13823-RE"; Parent "GBI_13823-RE"; gene_name "GBI_13823"; previous_transcript_id "GBI_13823-RE";
Scaffold131	maker	exon	439668	439887	.	-	.	gene_id "GBI_13823"; transcript_id "GBI_13823-RE"; Parent "GBI_13823-RE"; gene_name "GBI_13823"; previous_transcript_id "GBI_13823-RE";
Scaffold131	maker	exon	440755	441032	.	-	.	gene_id "GBI_13823"; transcript_id "GBI_13823-RE"; Parent "GBI_13823-RE"; gene_name "GBI_13823"; previous_transcript_id "GBI_13823-RE";
Scaffold131	maker	exon	441116	441349	.	-	.	gene_id "GBI_13823"; transcript_id "GBI_13823-RE"; Parent "GBI_13823-RE"; gene_name "GBI_13823"; previous_transcript_id "GBI_13823-RE";
Scaffold131	maker	exon	441439	441640	.	-	.	gene_id "GBI_13823"; transcript_id "GBI_13823-RE"; Parent "GBI_13823-RE"; gene_name "GBI_13823"; previous_transcript_id "GBI_13823-RE";
Scaffold131	maker	exon	441719	441826	.	-	.	gene_id "GBI_13823"; transcript_id "GBI_13823-RE"; Parent "GBI_13823-RE"; gene_name "GBI_13823"; previous_transcript_id "GBI_13823-RE";
Scaffold131	maker	exon	441898	441978	.	-	.	gene_id "GBI_13823"; transcript_id "GBI_13823-RE"; Parent "GBI_13823-RE"; gene_name "GBI_13823"; previous_transcript_id "GBI_13823-RE";
Scaffold131	maker	exon	442276	442451	.	-	.	gene_id "GBI_13823"; transcript_id "GBI_13823-RE"; Parent "GBI_13823-RE"; gene_name "GBI_13823"; previous_transcript_id "GBI_13823-RE";
Scaffold131	maker	exon	516026	516151	.	-	.	gene_id "GBI_13823"; transcript_id "GBI_13823-RE"; Parent "GBI_13823-RE"; gene_name "GBI_13823"; previous_transcript_id "GBI_13823-RE";
Scaffold131	maker	CDS	412044	412145	.	-	0	gene_id "GBI_13823"; transcript_id "GBI_13823-RA"; Parent "GBI_13823-RA"; gene_name "GBI_13823";
Scaffold131	maker	CDS	413514	413543	.	-	0	gene_id "GBI_13823"; transcript_id "GBI_13823-RA"; Parent "GBI_13823-RA"; gene_name "GBI_13823";
Scaffold131	maker	CDS	414032	414205	.	-	0	gene_id "GBI_13823"; transcript_id "GBI_13823-RA"; Parent "GBI_13823-RA"; gene_name "GBI_13823";
Scaffold131	maker	CDS	415505	415759	.	-	0	gene_id "GBI_13823"; transcript_id "GBI_13823-RA"; Parent "GBI_13823-RA"; gene_name "GBI_13823";
Scaffold131	maker	CDS	420542	420667	.	-	0	gene_id "GBI_13823"; transcript_id "GBI_13823-RA"; Parent "GBI_13823-RA"; gene_name "GBI_13823";
Scaffold131	maker	CDS	423408	423563	.	-	0	gene_id "GBI_13823"; transcript_id "GBI_13823-RA"; Parent "GBI_13823-RA"; gene_name "GBI_13823";
Scaffold131	maker	CDS	423651	423802	.	-	2	gene_id "GBI_13823"; transcript_id "GBI_13823-RA"; Parent "GBI_13823-RA"; gene_name "GBI_13823";
Scaffold131	maker	CDS	430098	430260	.	-	0	gene_id "GBI_13823"; transcript_id "GBI_13823-RA"; Parent "GBI_13823-RA"; gene_name "GBI_13823";
Scaffold131	maker	CDS	431257	431655	.	-	0	gene_id "GBI_13823"; transcript_id "GBI_13823-RA"; Parent "GBI_13823-RA"; gene_name "GBI_13823";
Scaffold131	maker	CDS	438723	438959	.	-	0	gene_id "GBI_13823"; transcript_id "GBI_13823-RA"; Parent "GBI_13823-RA"; gene_name "GBI_13823";
Scaffold131	maker	CDS	439043	439342	.	-	0	gene_id "GBI_13823"; transcript_id "GBI_13823-RA"; Parent "GBI_13823-RA"; gene_name "GBI_13823";
Scaffold131	maker	CDS	439429	439589	.	-	2	gene_id "GBI_13823"; transcript_id "GBI_13823-RA"; Parent "GBI_13823-RA"; gene_name "GBI_13823";
Scaffold131	maker	CDS	439668	439887	.	-	0	gene_id "GBI_13823"; transcript_id "GBI_13823-RA"; Parent "GBI_13823-RA"; gene_name "GBI_13823";
Scaffold131	maker	CDS	440755	441032	.	-	2	gene_id "GBI_13823"; transcript_id "GBI_13823-RA"; Parent "GBI_13823-RA"; gene_name "GBI_13823";
Scaffold131	maker	CDS	441116	441349	.	-	2	gene_id "GBI_13823"; transcript_id "GBI_13823-RA"; Parent "GBI_13823-RA"; gene_name "GBI_13823";
Scaffold131	maker	CDS	441439	441640	.	-	0	gene_id "GBI_13823"; transcript_id "GBI_13823-RA"; Parent "GBI_13823-RA"; gene_name "GBI_13823";
Scaffold131	maker	CDS	441719	441826	.	-	0	gene_id "GBI_13823"; transcript_id "GBI_13823-RA"; Parent "GBI_13823-RA"; gene_name "GBI_13823";
Scaffold131	maker	CDS	441898	441978	.	-	0	gene_id "GBI_13823"; transcript_id "GBI_13823-RA"; Parent "GBI_13823-RA"; gene_name "GBI_13823";
Scaffold131	maker	CDS	442276	442410	.	-	0	gene_id "GBI_13823"; transcript_id "GBI_13823-RA"; Parent "GBI_13823-RA"; gene_name "GBI_13823";
Scaffold131	AGAT	five_prime_UTR	442411	442451	.	-	.	gene_id "GBI_13823"; transcript_id "GBI_13823-RA"; Parent "GBI_13823-RA"; gene_name "GBI_13823";
Scaffold131	AGAT	five_prime_UTR	443080	443135	.	-	.	gene_id "GBI_13823"; transcript_id "GBI_13823-RA"; Parent "GBI_13823-RA"; gene_name "GBI_13823";
Scaffold131	AGAT	three_prime_UTR	393507	394222	.	-	.	gene_id "GBI_13823"; transcript_id "GBI_13823-RA"; Parent "GBI_13823-RA"; gene_name "GBI_13823";
Scaffold131	AGAT	three_prime_UTR	395191	395319	.	-	.	gene_id "GBI_13823"; transcript_id "GBI_13823-RA"; Parent "GBI_13823-RA"; gene_name "GBI_13823";
Scaffold131	AGAT	three_prime_UTR	399253	399479	.	-	.	gene_id "GBI_13823"; transcript_id "GBI_13823-RA"; Parent "GBI_13823-RA"; gene_name "GBI_13823";
Scaffold131	AGAT	three_prime_UTR	400482	400600	.	-	.	gene_id "GBI_13823"; transcript_id "GBI_13823-RA"; Parent "GBI_13823-RA"; gene_name "GBI_13823";
Scaffold131	AGAT	three_prime_UTR	400693	400875	.	-	.	gene_id "GBI_13823"; transcript_id "GBI_13823-RA"; Parent "GBI_13823-RA"; gene_name "GBI_13823";
Scaffold131	AGAT	three_prime_UTR	400951	401107	.	-	.	gene_id "GBI_13823"; transcript_id "GBI_13823-RA"; Parent "GBI_13823-RA"; gene_name "GBI_13823";
Scaffold131	AGAT	three_prime_UTR	401196	401405	.	-	.	gene_id "GBI_13823"; transcript_id "GBI_13823-RA"; Parent "GBI_13823-RA"; gene_name "GBI_13823";
Scaffold131	AGAT	three_prime_UTR	402116	402294	.	-	.	gene_id "GBI_13823"; transcript_id "GBI_13823-RA"; Parent "GBI_13823-RA"; gene_name "GBI_13823";
Scaffold131	AGAT	three_prime_UTR	402373	402476	.	-	.	gene_id "GBI_13823"; transcript_id "GBI_13823-RA"; Parent "GBI_13823-RA"; gene_name "GBI_13823";
Scaffold131	AGAT	three_prime_UTR	403871	404038	.	-	.	gene_id "GBI_13823"; transcript_id "GBI_13823-RA"; Parent "GBI_13823-RA"; gene_name "GBI_13823";
Scaffold131	AGAT	three_prime_UTR	404166	404320	.	-	.	gene_id "GBI_13823"; transcript_id "GBI_13823-RA"; Parent "GBI_13823-RA"; gene_name "GBI_13823";
Scaffold131	AGAT	three_prime_UTR	404484	404701	.	-	.	gene_id "GBI_13823"; transcript_id "GBI_13823-RA"; Parent "GBI_13823-RA"; gene_name "GBI_13823";
Scaffold131	AGAT	three_prime_UTR	409659	412043	.	-	.	gene_id "GBI_13823"; transcript_id "GBI_13823-RA"; Parent "GBI_13823-RA"; gene_name "GBI_13823";
Scaffold131	maker	CDS	412044	412145	.	-	0	gene_id "GBI_13823"; transcript_id "GBI_13823-RB"; Parent "GBI_13823-RB"; gene_name "GBI_13823"; previous_transcript_id "GBI_13823-RB";
Scaffold131	maker	CDS	413514	413543	.	-	0	gene_id "GBI_13823"; transcript_id "GBI_13823-RB"; Parent "GBI_13823-RB"; gene_name "GBI_13823"; previous_transcript_id "GBI_13823-RB";
Scaffold131	maker	CDS	414032	414205	.	-	0	gene_id "GBI_13823"; transcript_id "GBI_13823-RB"; Parent "GBI_13823-RB"; gene_name "GBI_13823"; previous_transcript_id "GBI_13823-RB";
Scaffold131	maker	CDS	415505	415759	.	-	0	gene_id "GBI_13823"; transcript_id "GBI_13823-RB"; Parent "GBI_13823-RB"; gene_name "GBI_13823"; previous_transcript_id "GBI_13823-RB";
Scaffold131	maker	CDS	420542	420667	.	-	0	gene_id "GBI_13823"; transcript_id "GBI_13823-RB"; Parent "GBI_13823-RB"; gene_name "GBI_13823"; previous_transcript_id "GBI_13823-RB";
Scaffold131	maker	CDS	423408	423563	.	-	0	gene_id "GBI_13823"; transcript_id "GBI_13823-RB"; Parent "GBI_13823-RB"; gene_name "GBI_13823"; previous_transcript_id "GBI_13823-RB";
Scaffold131	maker	CDS	423651	423802	.	-	2	gene_id "GBI_13823"; transcript_id "GBI_13823-RB"; Parent "GBI_13823-RB"; gene_name "GBI_13823"; previous_transcript_id "GBI_13823-RB";
Scaffold131	maker	CDS	430098	430260	.	-	0	gene_id "GBI_13823"; transcript_id "GBI_13823-RB"; Parent "GBI_13823-RB"; gene_name "GBI_13823"; previous_transcript_id "GBI_13823-RB";
Scaffold131	maker	CDS	431257	431655	.	-	0	gene_id "GBI_13823"; transcript_id "GBI_13823-RB"; Parent "GBI_13823-RB"; gene_name "GBI_13823"; previous_transcript_id "GBI_13823-RB";
Scaffold131	maker	CDS	438723	438959	.	-	0	gene_id "GBI_13823"; transcript_id "GBI_13823-RB"; Parent "GBI_13823-RB"; gene_name "GBI_13823"; previous_transcript_id "GBI_13823-RB";
Scaffold131	maker	CDS	439043	439342	.	-	0	gene_id "GBI_13823"; transcript_id "GBI_13823-RB"; Parent "GBI_13823-RB"; gene_name "GBI_13823"; previous_transcript_id "GBI_13823-RB";
Scaffold131	maker	CDS	439429	439589	.	-	2	gene_id "GBI_13823"; transcript_id "GBI_13823-RB"; Parent "GBI_13823-RB"; gene_name "GBI_13823"; previous_transcript_id "GBI_13823-RB";
Scaffold131	maker	CDS	439668	439887	.	-	0	gene_id "GBI_13823"; transcript_id "GBI_13823-RB"; Parent "GBI_13823-RB"; gene_name "GBI_13823"; previous_transcript_id "GBI_13823-RB";
Scaffold131	maker	CDS	440755	441032	.	-	2	gene_id "GBI_13823"; transcript_id "GBI_13823-RB"; Parent "GBI_13823-RB"; gene_name "GBI_13823"; previous_transcript_id "GBI_13823-RB";
Scaffold131	maker	CDS	441116	441349	.	-	2	gene_id "GBI_13823"; transcript_id "GBI_13823-RB"; Parent "GBI_13823-RB"; gene_name "GBI_13823"; previous_transcript_id "GBI_13823-RB";
Scaffold131	maker	CDS	441439	441640	.	-	0	gene_id "GBI_13823"; transcript_id "GBI_13823-RB"; Parent "GBI_13823-RB"; gene_name "GBI_13823"; previous_transcript_id "GBI_13823-RB";
Scaffold131	maker	CDS	441719	441826	.	-	0	gene_id "GBI_13823"; transcript_id "GBI_13823-RB"; Parent "GBI_13823-RB"; gene_name "GBI_13823"; previous_transcript_id "GBI_13823-RB";
Scaffold131	maker	CDS	441898	441978	.	-	0	gene_id "GBI_13823"; transcript_id "GBI_13823-RB"; Parent "GBI_13823-RB"; gene_name "GBI_13823"; previous_transcript_id "GBI_13823-RB";
Scaffold131	maker	CDS	442276	442410	.	-	0	gene_id "GBI_13823"; transcript_id "GBI_13823-RB"; Parent "GBI_13823-RB"; gene_name "GBI_13823"; previous_transcript_id "GBI_13823-RB";
Scaffold131	AGAT	five_prime_UTR	442411	442451	.	-	.	gene_id "GBI_13823"; transcript_id "GBI_13823-RB"; Parent "GBI_13823-RB"; gene_name "GBI_13823"; previous_transcript_id "GBI_13823-RB";
Scaffold131	AGAT	five_prime_UTR	443709	443808	.	-	.	gene_id "GBI_13823"; transcript_id "GBI_13823-RB"; Parent "GBI_13823-RB"; gene_name "GBI_13823"; previous_transcript_id "GBI_13823-RB";
Scaffold131	AGAT	three_prime_UTR	393507	394222	.	-	.	gene_id "GBI_13823"; transcript_id "GBI_13823-RB"; Parent "GBI_13823-RB"; gene_name "GBI_13823"; previous_transcript_id "GBI_13823-RB";
Scaffold131	AGAT	three_prime_UTR	395191	395319	.	-	.	gene_id "GBI_13823"; transcript_id "GBI_13823-RB"; Parent "GBI_13823-RB"; gene_name "GBI_13823"; previous_transcript_id "GBI_13823-RB";
Scaffold131	AGAT	three_prime_UTR	399253	399479	.	-	.	gene_id "GBI_13823"; transcript_id "GBI_13823-RB"; Parent "GBI_13823-RB"; gene_name "GBI_13823"; previous_transcript_id "GBI_13823-RB";
Scaffold131	AGAT	three_prime_UTR	400482	400600	.	-	.	gene_id "GBI_13823"; transcript_id "GBI_13823-RB"; Parent "GBI_13823-RB"; gene_name "GBI_13823"; previous_transcript_id "GBI_13823-RB";
Scaffold131	AGAT	three_prime_UTR	400693	400875	.	-	.	gene_id "GBI_13823"; transcript_id "GBI_13823-RB"; Parent "GBI_13823-RB"; gene_name "GBI_13823"; previous_transcript_id "GBI_13823-RB";
Scaffold131	AGAT	three_prime_UTR	400951	401107	.	-	.	gene_id "GBI_13823"; transcript_id "GBI_13823-RB"; Parent "GBI_13823-RB"; gene_name "GBI_13823"; previous_transcript_id "GBI_13823-RB";
Scaffold131	AGAT	three_prime_UTR	401196	401405	.	-	.	gene_id "GBI_13823"; transcript_id "GBI_13823-RB"; Parent "GBI_13823-RB"; gene_name "GBI_13823"; previous_transcript_id "GBI_13823-RB";
Scaffold131	AGAT	three_prime_UTR	402116	402294	.	-	.	gene_id "GBI_13823"; transcript_id "GBI_13823-RB"; Parent "GBI_13823-RB"; gene_name "GBI_13823"; previous_transcript_id "GBI_13823-RB";
Scaffold131	AGAT	three_prime_UTR	402373	402476	.	-	.	gene_id "GBI_13823"; transcript_id "GBI_13823-RB"; Parent "GBI_13823-RB"; gene_name "GBI_13823"; previous_transcript_id "GBI_13823-RB";
Scaffold131	AGAT	three_prime_UTR	403871	404038	.	-	.	gene_id "GBI_13823"; transcript_id "GBI_13823-RB"; Parent "GBI_13823-RB"; gene_name "GBI_13823"; previous_transcript_id "GBI_13823-RB";
Scaffold131	AGAT	three_prime_UTR	404166	404320	.	-	.	gene_id "GBI_13823"; transcript_id "GBI_13823-RB"; Parent "GBI_13823-RB"; gene_name "GBI_13823"; previous_transcript_id "GBI_13823-RB";
Scaffold131	AGAT	three_prime_UTR	404484	404701	.	-	.	gene_id "GBI_13823"; transcript_id "GBI_13823-RB"; Parent "GBI_13823-RB"; gene_name "GBI_13823"; previous_transcript_id "GBI_13823-RB";
Scaffold131	AGAT	three_prime_UTR	409659	412043	.	-	.	gene_id "GBI_13823"; transcript_id "GBI_13823-RB"; Parent "GBI_13823-RB"; gene_name "GBI_13823"; previous_transcript_id "GBI_13823-RB";
Scaffold131	maker	CDS	442451	442451	.	-	1	gene_id "GBI_13823"; transcript_id "GBI_13823-RC"; Parent "GBI_13823-RC"; gene_name "GBI_13823"; previous_transcript_id "GBI_13823-RC";
Scaffold131	maker	CDS	444326	444882	.	-	0	gene_id "GBI_13823"; transcript_id "GBI_13823-RC"; Parent "GBI_13823-RC"; gene_name "GBI_13823"; previous_transcript_id "GBI_13823-RC";
Scaffold131	maker	CDS	450541	450654	.	-	0	gene_id "GBI_13823"; transcript_id "GBI_13823-RC"; Parent "GBI_13823-RC"; gene_name "GBI_13823"; previous_transcript_id "GBI_13823-RC";
Scaffold131	AGAT	three_prime_UTR	393507	394222	.	-	.	gene_id "GBI_13823"; transcript_id "GBI_13823-RC"; Parent "GBI_13823-RC"; gene_name "GBI_13823"; previous_transcript_id "GBI_13823-RC";
Scaffold131	AGAT	three_prime_UTR	395191	395319	.	-	.	gene_id "GBI_13823"; transcript_id "GBI_13823-RC"; Parent "GBI_13823-RC"; gene_name "GBI_13823"; previous_transcript_id "GBI_13823-RC";
Scaffold131	AGAT	three_prime_UTR	399253	399479	.	-	.	gene_id "GBI_13823"; transcript_id "GBI_13823-RC"; Parent "GBI_13823-RC"; gene_name "GBI_13823"; previous_transcript_id "GBI_13823-RC";
Scaffold131	AGAT	three_prime_UTR	400482	400600	.	-	.	gene_id "GBI_13823"; transcript_id "GBI_13823-RC"; Parent "GBI_13823-RC"; gene_name "GBI_13823"; previous_transcript_id "GBI_13823-RC";
Scaffold131	AGAT	three_prime_UTR	400693	400875	.	-	.	gene_id "GBI_13823"; transcript_id "GBI_13823-RC"; Parent "GBI_13823-RC"; gene_name "GBI_13823"; previous_transcript_id "GBI_13823-RC";
Scaffold131	AGAT	three_prime_UTR	400951	401107	.	-	.	gene_id "GBI_13823"; transcript_id "GBI_13823-RC"; Parent "GBI_13823-RC"; gene_name "GBI_13823"; previous_transcript_id "GBI_13823-RC";
Scaffold131	AGAT	three_prime_UTR	401196	401405	.	-	.	gene_id "GBI_13823"; transcript_id "GBI_13823-RC"; Parent "GBI_13823-RC"; gene_name "GBI_13823"; previous_transcript_id "GBI_13823-RC";
Scaffold131	AGAT	three_prime_UTR	402116	402294	.	-	.	gene_id "GBI_13823"; transcript_id "GBI_13823-RC"; Parent "GBI_13823-RC"; gene_name "GBI_13823"; previous_transcript_id "GBI_13823-RC";
Scaffold131	AGAT	three_prime_UTR	402373	402476	.	-	.	gene_id "GBI_13823"; transcript_id "GBI_13823-RC"; Parent "GBI_13823-RC"; gene_name "GBI_13823"; previous_transcript_id "GBI_13823-RC";
Scaffold131	AGAT	three_prime_UTR	403871	404038	.	-	.	gene_id "GBI_13823"; transcript_id "GBI_13823-RC"; Parent "GBI_13823-RC"; gene_name "GBI_13823"; previous_transcript_id "GBI_13823-RC";
Scaffold131	AGAT	three_prime_UTR	404166	404320	.	-	.	gene_id "GBI_13823"; transcript_id "GBI_13823-RC"; Parent "GBI_13823-RC"; gene_name "GBI_13823"; previous_transcript_id "GBI_13823-RC";
Scaffold131	AGAT	three_prime_UTR	404484	404701	.	-	.	gene_id "GBI_13823"; transcript_id "GBI_13823-RC"; Parent "GBI_13823-RC"; gene_name "GBI_13823"; previous_transcript_id "GBI_13823-RC";
Scaffold131	AGAT	three_prime_UTR	409659	412145	.	-	.	gene_id "GBI_13823"; transcript_id "GBI_13823-RC"; Parent "GBI_13823-RC"; gene_name "GBI_13823"; previous_transcript_id "GBI_13823-RC";
Scaffold131	AGAT	three_prime_UTR	414032	414205	.	-	.	gene_id "GBI_13823"; transcript_id "GBI_13823-RC"; Parent "GBI_13823-RC"; gene_name "GBI_13823"; previous_transcript_id "GBI_13823-RC";
Scaffold131	AGAT	three_prime_UTR	415505	415759	.	-	.	gene_id "GBI_13823"; transcript_id "GBI_13823-RC"; Parent "GBI_13823-RC"; gene_name "GBI_13823"; previous_transcript_id "GBI_13823-RC";
Scaffold131	AGAT	three_prime_UTR	420542	420667	.	-	.	gene_id "GBI_13823"; transcript_id "GBI_13823-RC"; Parent "GBI_13823-RC"; gene_name "GBI_13823"; previous_transcript_id "GBI_13823-RC";
Scaffold131	AGAT	three_prime_UTR	423408	423563	.	-	.	gene_id "GBI_13823"; transcript_id "GBI_13823-RC"; Parent "GBI_13823-RC"; gene_name "GBI_13823"; previous_transcript_id "GBI_13823-RC";
Scaffold131	AGAT	three_prime_UTR	423651	423802	.	-	.	gene_id "GBI_13823"; transcript_id "GBI_13823-RC"; Parent "GBI_13823-RC"; gene_name "GBI_13823"; previous_transcript_id "GBI_13823-RC";
Scaffold131	AGAT	three_prime_UTR	430098	430260	.	-	.	gene_id "GBI_13823"; transcript_id "GBI_13823-RC"; Parent "GBI_13823-RC"; gene_name "GBI_13823"; previous_transcript_id "GBI_13823-RC";
Scaffold131	AGAT	three_prime_UTR	431257	431655	.	-	.	gene_id "GBI_13823"; transcript_id "GBI_13823-RC"; Parent "GBI_13823-RC"; gene_name "GBI_13823"; previous_transcript_id "GBI_13823-RC";
Scaffold131	AGAT	three_prime_UTR	438723	438959	.	-	.	gene_id "GBI_13823"; transcript_id "GBI_13823-RC"; Parent "GBI_13823-RC"; gene_name "GBI_13823"; previous_transcript_id "GBI_13823-RC";
Scaffold131	AGAT	three_prime_UTR	439043	439342	.	-	.	gene_id "GBI_13823"; transcript_id "GBI_13823-RC"; Parent "GBI_13823-RC"; gene_name "GBI_13823"; previous_transcript_id "GBI_13823-RC";
Scaffold131	AGAT	three_prime_UTR	439429	439589	.	-	.	gene_id "GBI_13823"; transcript_id "GBI_13823-RC"; Parent "GBI_13823-RC"; gene_name "GBI_13823"; previous_transcript_id "GBI_13823-RC";
Scaffold131	AGAT	three_prime_UTR	439668	439887	.	-	.	gene_id "GBI_13823"; transcript_id "GBI_13823-RC"; Parent "GBI_13823-RC"; gene_name "GBI_13823"; previous_transcript_id "GBI_13823-RC";
Scaffold131	AGAT	three_prime_UTR	440755	441002	.	-	.	gene_id "GBI_13823"; transcript_id "GBI_13823-RC"; Parent "GBI_13823-RC"; gene_name "GBI_13823"; previous_transcript_id "GBI_13823-RC";
Scaffold131	AGAT	three_prime_UTR	441116	441349	.	-	.	gene_id "GBI_13823"; transcript_id "GBI_13823-RC"; Parent "GBI_13823-RC"; gene_name "GBI_13823"; previous_transcript_id "GBI_13823-RC";
Scaffold131	AGAT	three_prime_UTR	441439	441640	.	-	.	gene_id "GBI_13823"; transcript_id "GBI_13823-RC"; Parent "GBI_13823-RC"; gene_name "GBI_13823"; previous_transcript_id "GBI_13823-RC";
Scaffold131	AGAT	three_prime_UTR	441719	441826	.	-	.	gene_id "GBI_13823"; transcript_id "GBI_13823-RC"; Parent "GBI_13823-RC"; gene_name "GBI_13823"; previous_transcript_id "GBI_13823-RC";
Scaffold131	AGAT	three_prime_UTR	441898	441978	.	-	.	gene_id "GBI_13823"; transcript_id "GBI_13823-RC"; Parent "GBI_13823-RC"; gene_name "GBI_13823"; previous_transcript_id "GBI_13823-RC";
Scaffold131	AGAT	three_prime_UTR	442276	442450	.	-	.	gene_id "GBI_13823"; transcript_id "GBI_13823-RC"; Parent "GBI_13823-RC"; gene_name "GBI_13823"; previous_transcript_id "GBI_13823-RC";
Scaffold131	maker	CDS	412044	412145	.	-	0	gene_id "GBI_13823"; transcript_id "GBI_13823-RD"; Parent "GBI_13823-RD"; gene_name "GBI_13823"; previous_transcript_id "GBI_13823-RD";
Scaffold131	maker	CDS	413514	413543	.	-	0	gene_id "GBI_13823"; transcript_id "GBI_13823-RD"; Parent "GBI_13823-RD"; gene_name "GBI_13823"; previous_transcript_id "GBI_13823-RD";
Scaffold131	maker	CDS	414032	414205	.	-	0	gene_id "GBI_13823"; transcript_id "GBI_13823-RD"; Parent "GBI_13823-RD"; gene_name "GBI_13823"; previous_transcript_id "GBI_13823-RD";
Scaffold131	maker	CDS	415505	415759	.	-	0	gene_id "GBI_13823"; transcript_id "GBI_13823-RD"; Parent "GBI_13823-RD"; gene_name "GBI_13823"; previous_transcript_id "GBI_13823-RD";
Scaffold131	maker	CDS	420542	420667	.	-	0	gene_id "GBI_13823"; transcript_id "GBI_13823-RD"; Parent "GBI_13823-RD"; gene_name "GBI_13823"; previous_transcript_id "GBI_13823-RD";
Scaffold131	maker	CDS	423408	423563	.	-	0	gene_id "GBI_13823"; transcript_id "GBI_13823-RD"; Parent "GBI_13823-RD"; gene_name "GBI_13823"; previous_transcript_id "GBI_13823-RD";
Scaffold131	maker	CDS	423651	423802	.	-	2	gene_id "GBI_13823"; transcript_id "GBI_13823-RD"; Parent "GBI_13823-RD"; gene_name "GBI_13823"; previous_transcript_id "GBI_13823-RD";
Scaffold131	maker	CDS	430098	430260	.	-	0	gene_id "GBI_13823"; transcript_id "GBI_13823-RD"; Parent "GBI_13823-RD"; gene_name "GBI_13823"; previous_transcript_id "GBI_13823-RD";
Scaffold131	maker	CDS	431257	431655	.	-	0	gene_id "GBI_13823"; transcript_id "GBI_13823-RD"; Parent "GBI_13823-RD"; gene_name "GBI_13823"; previous_transcript_id "GBI_13823-RD";
Scaffold131	maker	CDS	438723	438959	.	-	0	gene_id "GBI_13823"; transcript_id "GBI_13823-RD"; Parent "GBI_13823-RD"; gene_name "GBI_13823"; previous_transcript_id "GBI_13823-RD";
Scaffold131	maker	CDS	439043	439342	.	-	0	gene_id "GBI_13823"; transcript_id "GBI_13823-RD"; Parent "GBI_13823-RD"; gene_name "GBI_13823"; previous_transcript_id "GBI_13823-RD";
Scaffold131	maker	CDS	439429	439589	.	-	2	gene_id "GBI_13823"; transcript_id "GBI_13823-RD"; Parent "GBI_13823-RD"; gene_name "GBI_13823"; previous_transcript_id "GBI_13823-RD";
Scaffold131	maker	CDS	439668	439887	.	-	0	gene_id "GBI_13823"; transcript_id "GBI_13823-RD"; Parent "GBI_13823-RD"; gene_name "GBI_13823"; previous_transcript_id "GBI_13823-RD";
Scaffold131	maker	CDS	440755	441032	.	-	2	gene_id "GBI_13823"; transcript_id "GBI_13823-RD"; Parent "GBI_13823-RD"; gene_name "GBI_13823"; previous_transcript_id "GBI_13823-RD";
Scaffold131	maker	CDS	441116	441349	.	-	2	gene_id "GBI_13823"; transcript_id "GBI_13823-RD"; Parent "GBI_13823-RD"; gene_name "GBI_13823"; previous_transcript_id "GBI_13823-RD";
Scaffold131	maker	CDS	441439	441640	.	-	0	gene_id "GBI_13823"; transcript_id "GBI_13823-RD"; Parent "GBI_13823-RD"; gene_name "GBI_13823"; previous_transcript_id "GBI_13823-RD";
Scaffold131	maker	CDS	441719	441826	.	-	0	gene_id "GBI_13823"; transcript_id "GBI_13823-RD"; Parent "GBI_13823-RD"; gene_name "GBI_13823"; previous_transcript_id "GBI_13823-RD";
Scaffold131	maker	CDS	441898	441978	.	-	0	gene_id "GBI_13823"; transcript_id "GBI_13823-RD"; Parent "GBI_13823-RD"; gene_name "GBI_13823"; previous_transcript_id "GBI_13823-RD";
Scaffold131	maker	CDS	442276	442410	.	-	0	gene_id "GBI_13823"; transcript_id "GBI_13823-RD"; Parent "GBI_13823-RD"; gene_name "GBI_13823"; previous_transcript_id "GBI_13823-RD";
Scaffold131	AGAT	five_prime_UTR	442411	442451	.	-	.	gene_id "GBI_13823"; transcript_id "GBI_13823-RD"; Parent "GBI_13823-RD"; gene_name "GBI_13823"; previous_transcript_id "GBI_13823-RD";
Scaffold131	AGAT	five_prime_UTR	483530	483595	.	-	.	gene_id "GBI_13823"; transcript_id "GBI_13823-RD"; Parent "GBI_13823-RD"; gene_name "GBI_13823"; previous_transcript_id "GBI_13823-RD";
Scaffold131	AGAT	three_prime_UTR	393507	394222	.	-	.	gene_id "GBI_13823"; transcript_id "GBI_13823-RD"; Parent "GBI_13823-RD"; gene_name "GBI_13823"; previous_transcript_id "GBI_13823-RD";
Scaffold131	AGAT	three_prime_UTR	395191	395319	.	-	.	gene_id "GBI_13823"; transcript_id "GBI_13823-RD"; Parent "GBI_13823-RD"; gene_name "GBI_13823"; previous_transcript_id "GBI_13823-RD";
Scaffold131	AGAT	three_prime_UTR	399253	399479	.	-	.	gene_id "GBI_13823"; transcript_id "GBI_13823-RD"; Parent "GBI_13823-RD"; gene_name "GBI_13823"; previous_transcript_id "GBI_13823-RD";
Scaffold131	AGAT	three_prime_UTR	400482	400600	.	-	.	gene_id "GBI_13823"; transcript_id "GBI_13823-RD"; Parent "GBI_13823-RD"; gene_name "GBI_13823"; previous_transcript_id "GBI_13823-RD";
Scaffold131	AGAT	three_prime_UTR	400693	400875	.	-	.	gene_id "GBI_13823"; transcript_id "GBI_13823-RD"; Parent "GBI_13823-RD"; gene_name "GBI_13823"; previous_transcript_id "GBI_13823-RD";
Scaffold131	AGAT	three_prime_UTR	400951	401107	.	-	.	gene_id "GBI_13823"; transcript_id "GBI_13823-RD"; Parent "GBI_13823-RD"; gene_name "GBI_13823"; previous_transcript_id "GBI_13823-RD";
Scaffold131	AGAT	three_prime_UTR	401196	401405	.	-	.	gene_id "GBI_13823"; transcript_id "GBI_13823-RD"; Parent "GBI_13823-RD"; gene_name "GBI_13823"; previous_transcript_id "GBI_13823-RD";
Scaffold131	AGAT	three_prime_UTR	402116	402294	.	-	.	gene_id "GBI_13823"; transcript_id "GBI_13823-RD"; Parent "GBI_13823-RD"; gene_name "GBI_13823"; previous_transcript_id "GBI_13823-RD";
Scaffold131	AGAT	three_prime_UTR	402373	402476	.	-	.	gene_id "GBI_13823"; transcript_id "GBI_13823-RD"; Parent "GBI_13823-RD"; gene_name "GBI_13823"; previous_transcript_id "GBI_13823-RD";
Scaffold131	AGAT	three_prime_UTR	403871	404038	.	-	.	gene_id "GBI_13823"; transcript_id "GBI_13823-RD"; Parent "GBI_13823-RD"; gene_name "GBI_13823"; previous_transcript_id "GBI_13823-RD";
Scaffold131	AGAT	three_prime_UTR	404166	404320	.	-	.	gene_id "GBI_13823"; transcript_id "GBI_13823-RD"; Parent "GBI_13823-RD"; gene_name "GBI_13823"; previous_transcript_id "GBI_13823-RD";
Scaffold131	AGAT	three_prime_UTR	404484	404701	.	-	.	gene_id "GBI_13823"; transcript_id "GBI_13823-RD"; Parent "GBI_13823-RD"; gene_name "GBI_13823"; previous_transcript_id "GBI_13823-RD";
Scaffold131	AGAT	three_prime_UTR	409659	412043	.	-	.	gene_id "GBI_13823"; transcript_id "GBI_13823-RD"; Parent "GBI_13823-RD"; gene_name "GBI_13823"; previous_transcript_id "GBI_13823-RD";
Scaffold131	maker	CDS	412044	412145	.	-	0	gene_id "GBI_13823"; transcript_id "GBI_13823-RE"; Parent "GBI_13823-RE"; gene_name "GBI_13823"; previous_transcript_id "GBI_13823-RE";
Scaffold131	maker	CDS	413514	413543	.	-	0	gene_id "GBI_13823"; transcript_id "GBI_13823-RE"; Parent "GBI_13823-RE"; gene_name "GBI_13823"; previous_transcript_id "GBI_13823-RE";
Scaffold131	maker	CDS	414032	414205	.	-	0	gene_id "GBI_13823"; transcript_id "GBI_13823-RE"; Parent "GBI_13823-RE"; gene_name "GBI_13823"; previous_transcript_id "GBI_13823-RE";
Scaffold131	maker	CDS	415505	415759	.	-	0	gene_id "GBI_13823"; transcript_id "GBI_13823-RE"; Parent "GBI_13823-RE"; gene_name "GBI_13823"; previous_transcript_id "GBI_13823-RE";
Scaffold131	maker	CDS	420542	420667	.	-	0	gene_id "GBI_13823"; transcript_id "GBI_13823-RE"; Parent "GBI_13823-RE"; gene_name "GBI_13823"; previous_transcript_id "GBI_13823-RE";
Scaffold131	maker	CDS	423408	423563	.	-	0	gene_id "GBI_13823"; transcript_id "GBI_13823-RE"; Parent "GBI_13823-RE"; gene_name "GBI_13823"; previous_transcript_id "GBI_13823-RE";
Scaffold131	maker	CDS	423651	423802	.	-	2	gene_id "GBI_13823"; transcript_id "GBI_13823-RE"; Parent "GBI_13823-RE"; gene_name "GBI_13823"; previous_transcript_id "GBI_13823-RE";
Scaffold131	maker	CDS	430098	430260	.	-	0	gene_id "GBI_13823"; transcript_id "GBI_13823-RE"; Parent "GBI_13823-RE"; gene_name "GBI_13823"; previous_transcript_id "GBI_13823-RE";
Scaffold131	maker	CDS	431257	431655	.	-	0	gene_id "GBI_13823"; transcript_id "GBI_13823-RE"; Parent "GBI_13823-RE"; gene_name "GBI_13823"; previous_transcript_id "GBI_13823-RE";
Scaffold131	maker	CDS	438723	438959	.	-	0	gene_id "GBI_13823"; transcript_id "GBI_13823-RE"; Parent "GBI_13823-RE"; gene_name "GBI_13823"; previous_transcript_id "GBI_13823-RE";
Scaffold131	maker	CDS	439043	439342	.	-	0	gene_id "GBI_13823"; transcript_id "GBI_13823-RE"; Parent "GBI_13823-RE"; gene_name "GBI_13823"; previous_transcript_id "GBI_13823-RE";
Scaffold131	maker	CDS	439429	439589	.	-	2	gene_id "GBI_13823"; transcript_id "GBI_13823-RE"; Parent "GBI_13823-RE"; gene_name "GBI_13823"; previous_transcript_id "GBI_13823-RE";
Scaffold131	maker	CDS	439668	439887	.	-	0	gene_id "GBI_13823"; transcript_id "GBI_13823-RE"; Parent "GBI_13823-RE"; gene_name "GBI_13823"; previous_transcript_id "GBI_13823-RE";
Scaffold131	maker	CDS	440755	441032	.	-	2	gene_id "GBI_13823"; transcript_id "GBI_13823-RE"; Parent "GBI_13823-RE"; gene_name "GBI_13823"; previous_transcript_id "GBI_13823-RE";
Scaffold131	maker	CDS	441116	441349	.	-	2	gene_id "GBI_13823"; transcript_id "GBI_13823-RE"; Parent "GBI_13823-RE"; gene_name "GBI_13823"; previous_transcript_id "GBI_13823-RE";
Scaffold131	maker	CDS	441439	441640	.	-	0	gene_id "GBI_13823"; transcript_id "GBI_13823-RE"; Parent "GBI_13823-RE"; gene_name "GBI_13823"; previous_transcript_id "GBI_13823-RE";
Scaffold131	maker	CDS	441719	441826	.	-	0	gene_id "GBI_13823"; transcript_id "GBI_13823-RE"; Parent "GBI_13823-RE"; gene_name "GBI_13823"; previous_transcript_id "GBI_13823-RE";
Scaffold131	maker	CDS	441898	441978	.	-	0	gene_id "GBI_13823"; transcript_id "GBI_13823-RE"; Parent "GBI_13823-RE"; gene_name "GBI_13823"; previous_transcript_id "GBI_13823-RE";
Scaffold131	maker	CDS	442276	442410	.	-	0	gene_id "GBI_13823"; transcript_id "GBI_13823-RE"; Parent "GBI_13823-RE"; gene_name "GBI_13823"; previous_transcript_id "GBI_13823-RE";
Scaffold131	AGAT	five_prime_UTR	442411	442451	.	-	.	gene_id "GBI_13823"; transcript_id "GBI_13823-RE"; Parent "GBI_13823-RE"; gene_name "GBI_13823"; previous_transcript_id "GBI_13823-RE";
Scaffold131	AGAT	five_prime_UTR	516026	516151	.	-	.	gene_id "GBI_13823"; transcript_id "GBI_13823-RE"; Parent "GBI_13823-RE"; gene_name "GBI_13823"; previous_transcript_id "GBI_13823-RE";
Scaffold131	AGAT	three_prime_UTR	393507	394222	.	-	.	gene_id "GBI_13823"; transcript_id "GBI_13823-RE"; Parent "GBI_13823-RE"; gene_name "GBI_13823"; previous_transcript_id "GBI_13823-RE";
Scaffold131	AGAT	three_prime_UTR	395191	395319	.	-	.	gene_id "GBI_13823"; transcript_id "GBI_13823-RE"; Parent "GBI_13823-RE"; gene_name "GBI_13823"; previous_transcript_id "GBI_13823-RE";
Scaffold131	AGAT	three_prime_UTR	399253	399479	.	-	.	gene_id "GBI_13823"; transcript_id "GBI_13823-RE"; Parent "GBI_13823-RE"; gene_name "GBI_13823"; previous_transcript_id "GBI_13823-RE";
Scaffold131	AGAT	three_prime_UTR	400482	400600	.	-	.	gene_id "GBI_13823"; transcript_id "GBI_13823-RE"; Parent "GBI_13823-RE"; gene_name "GBI_13823"; previous_transcript_id "GBI_13823-RE";
Scaffold131	AGAT	three_prime_UTR	400693	400875	.	-	.	gene_id "GBI_13823"; transcript_id "GBI_13823-RE"; Parent "GBI_13823-RE"; gene_name "GBI_13823"; previous_transcript_id "GBI_13823-RE";
Scaffold131	AGAT	three_prime_UTR	400951	401107	.	-	.	gene_id "GBI_13823"; transcript_id "GBI_13823-RE"; Parent "GBI_13823-RE"; gene_name "GBI_13823"; previous_transcript_id "GBI_13823-RE";
Scaffold131	AGAT	three_prime_UTR	401196	401405	.	-	.	gene_id "GBI_13823"; transcript_id "GBI_13823-RE"; Parent "GBI_13823-RE"; gene_name "GBI_13823"; previous_transcript_id "GBI_13823-RE";
Scaffold131	AGAT	three_prime_UTR	402116	402294	.	-	.	gene_id "GBI_13823"; transcript_id "GBI_13823-RE"; Parent "GBI_13823-RE"; gene_name "GBI_13823"; previous_transcript_id "GBI_13823-RE";
Scaffold131	AGAT	three_prime_UTR	402373	402476	.	-	.	gene_id "GBI_13823"; transcript_id "GBI_13823-RE"; Parent "GBI_13823-RE"; gene_name "GBI_13823"; previous_transcript_id "GBI_13823-RE";
Scaffold131	AGAT	three_prime_UTR	403871	404038	.	-	.	gene_id "GBI_13823"; transcript_id "GBI_13823-RE"; Parent "GBI_13823-RE"; gene_name "GBI_13823"; previous_transcript_id "GBI_13823-RE";
Scaffold131	AGAT	three_prime_UTR	404166	404320	.	-	.	gene_id "GBI_13823"; transcript_id "GBI_13823-RE"; Parent "GBI_13823-RE"; gene_name "GBI_13823"; previous_transcript_id "GBI_13823-RE";
Scaffold131	AGAT	three_prime_UTR	404484	404701	.	-	.	gene_id "GBI_13823"; transcript_id "GBI_13823-RE"; Parent "GBI_13823-RE"; gene_name "GBI_13823"; previous_transcript_id "GBI_13823-RE";
Scaffold131	AGAT	three_prime_UTR	409659	412043	.	-	.	gene_id "GBI_13823"; transcript_id "GBI_13823-RE"; Parent "GBI_13823-RE"; gene_name "GBI_13823"; previous_transcript_id "GBI_13823-RE";
Scaffold131	StringTie	transcript	399531	443752	.	-	.	gene_id "GBI_13823"; transcript_id "GBI_13823.8"; gene_name "GBI_13823"; oId "STRG.18938.3"; cmp_ref "GBI_13823-RB"; class_code "j"; tss_id "TSS5247";
Scaffold131	StringTie	exon	399531	400600	.	-	.	gene_id "GBI_13823"; transcript_id "GBI_13823.8"; exon_number "1";
Scaffold131	StringTie	exon	400693	400875	.	-	.	gene_id "GBI_13823"; transcript_id "GBI_13823.8"; exon_number "2";
Scaffold131	StringTie	exon	400951	401107	.	-	.	gene_id "GBI_13823"; transcript_id "GBI_13823.8"; exon_number "3";
Scaffold131	StringTie	exon	401196	401405	.	-	.	gene_id "GBI_13823"; transcript_id "GBI_13823.8"; exon_number "4";
Scaffold131	StringTie	exon	402116	402294	.	-	.	gene_id "GBI_13823"; transcript_id "GBI_13823.8"; exon_number "5";
Scaffold131	StringTie	exon	402373	402476	.	-	.	gene_id "GBI_13823"; transcript_id "GBI_13823.8"; exon_number "6";
Scaffold131	StringTie	exon	403871	404038	.	-	.	gene_id "GBI_13823"; transcript_id "GBI_13823.8"; exon_number "7";
Scaffold131	StringTie	exon	404166	404320	.	-	.	gene_id "GBI_13823"; transcript_id "GBI_13823.8"; exon_number "8";
Scaffold131	StringTie	exon	404484	404701	.	-	.	gene_id "GBI_13823"; transcript_id "GBI_13823.8"; exon_number "9";
Scaffold131	StringTie	exon	408541	408766	.	-	.	gene_id "GBI_13823"; transcript_id "GBI_13823.8"; exon_number "10";
Scaffold131	StringTie	exon	409206	412145	.	-	.	gene_id "GBI_13823"; transcript_id "GBI_13823.8"; exon_number "11";
Scaffold131	StringTie	exon	413514	413543	.	-	.	gene_id "GBI_13823"; transcript_id "GBI_13823.8"; exon_number "12";
Scaffold131	StringTie	exon	414032	414205	.	-	.	gene_id "GBI_13823"; transcript_id "GBI_13823.8"; exon_number "13";
Scaffold131	StringTie	exon	414756	415759	.	-	.	gene_id "GBI_13823"; transcript_id "GBI_13823.8"; exon_number "14";
Scaffold131	StringTie	exon	420542	420667	.	-	.	gene_id "GBI_13823"; transcript_id "GBI_13823.8"; exon_number "15";
Scaffold131	StringTie	exon	423408	423563	.	-	.	gene_id "GBI_13823"; transcript_id "GBI_13823.8"; exon_number "16";
Scaffold131	StringTie	exon	423642	423802	.	-	.	gene_id "GBI_13823"; transcript_id "GBI_13823.8"; exon_number "17";
Scaffold131	StringTie	exon	430098	430260	.	-	.	gene_id "GBI_13823"; transcript_id "GBI_13823.8"; exon_number "18";
Scaffold131	StringTie	exon	431257	431655	.	-	.	gene_id "GBI_13823"; transcript_id "GBI_13823.8"; exon_number "19";
Scaffold131	StringTie	exon	438723	438959	.	-	.	gene_id "GBI_13823"; transcript_id "GBI_13823.8"; exon_number "20";
Scaffold131	StringTie	exon	439043	439342	.	-	.	gene_id "GBI_13823"; transcript_id "GBI_13823.8"; exon_number "21";
Scaffold131	StringTie	exon	439429	439589	.	-	.	gene_id "GBI_13823"; transcript_id "GBI_13823.8"; exon_number "22";
Scaffold131	StringTie	exon	439668	439887	.	-	.	gene_id "GBI_13823"; transcript_id "GBI_13823.8"; exon_number "23";
Scaffold131	StringTie	exon	440755	441032	.	-	.	gene_id "GBI_13823"; transcript_id "GBI_13823.8"; exon_number "24";
Scaffold131	StringTie	exon	441116	441349	.	-	.	gene_id "GBI_13823"; transcript_id "GBI_13823.8"; exon_number "25";
Scaffold131	StringTie	exon	441439	441640	.	-	.	gene_id "GBI_13823"; transcript_id "GBI_13823.8"; exon_number "26";
Scaffold131	StringTie	exon	441719	441826	.	-	.	gene_id "GBI_13823"; transcript_id "GBI_13823.8"; exon_number "27";
Scaffold131	StringTie	exon	441898	441978	.	-	.	gene_id "GBI_13823"; transcript_id "GBI_13823.8"; exon_number "28";
Scaffold131	StringTie	exon	442276	442451	.	-	.	gene_id "GBI_13823"; transcript_id "GBI_13823.8"; exon_number "29";
Scaffold131	StringTie	exon	443709	443752	.	-	.	gene_id "GBI_13823"; transcript_id "GBI_13823.8"; exon_number "30";
Scaffold131	StringTie	transcript	401486	443752	.	-	.	gene_id "GBI_13823"; transcript_id "GBI_13823.9"; gene_name "GBI_13823"; oId "STRG.18938.4"; cmp_ref "GBI_13823-RC"; class_code "j"; tss_id "TSS5247";
Scaffold131	StringTie	exon	401486	402294	.	-	.	gene_id "GBI_13823"; transcript_id "GBI_13823.9"; exon_number "1";
Scaffold131	StringTie	exon	402373	402476	.	-	.	gene_id "GBI_13823"; transcript_id "GBI_13823.9"; exon_number "2";
Scaffold131	StringTie	exon	403871	404038	.	-	.	gene_id "GBI_13823"; transcript_id "GBI_13823.9"; exon_number "3";
Scaffold131	StringTie	exon	404166	404320	.	-	.	gene_id "GBI_13823"; transcript_id "GBI_13823.9"; exon_number "4";
Scaffold131	StringTie	exon	404484	404701	.	-	.	gene_id "GBI_13823"; transcript_id "GBI_13823.9"; exon_number "5";
Scaffold131	StringTie	exon	408541	408766	.	-	.	gene_id "GBI_13823"; transcript_id "GBI_13823.9"; exon_number "6";
Scaffold131	StringTie	exon	409206	412145	.	-	.	gene_id "GBI_13823"; transcript_id "GBI_13823.9"; exon_number "7";
Scaffold131	StringTie	exon	414032	414205	.	-	.	gene_id "GBI_13823"; transcript_id "GBI_13823.9"; exon_number "8";
Scaffold131	StringTie	exon	415505	415759	.	-	.	gene_id "GBI_13823"; transcript_id "GBI_13823.9"; exon_number "9";
Scaffold131	StringTie	exon	420542	420667	.	-	.	gene_id "GBI_13823"; transcript_id "GBI_13823.9"; exon_number "10";
Scaffold131	StringTie	exon	423408	423563	.	-	.	gene_id "GBI_13823"; transcript_id "GBI_13823.9"; exon_number "11";
Scaffold131	StringTie	exon	423651	423802	.	-	.	gene_id "GBI_13823"; transcript_id "GBI_13823.9"; exon_number "12";
Scaffold131	StringTie	exon	430098	430260	.	-	.	gene_id "GBI_13823"; transcript_id "GBI_13823.9"; exon_number "13";
Scaffold131	StringTie	exon	431257	431655	.	-	.	gene_id "GBI_13823"; transcript_id "GBI_13823.9"; exon_number "14";
Scaffold131	StringTie	exon	438723	438959	.	-	.	gene_id "GBI_13823"; transcript_id "GBI_13823.9"; exon_number "15";
Scaffold131	StringTie	exon	439043	439342	.	-	.	gene_id "GBI_13823"; transcript_id "GBI_13823.9"; exon_number "16";
Scaffold131	StringTie	exon	439429	439589	.	-	.	gene_id "GBI_13823"; transcript_id "GBI_13823.9"; exon_number "17";
Scaffold131	StringTie	exon	439668	439887	.	-	.	gene_id "GBI_13823"; transcript_id "GBI_13823.9"; exon_number "18";
Scaffold131	StringTie	exon	440755	441002	.	-	.	gene_id "GBI_13823"; transcript_id "GBI_13823.9"; exon_number "19";
Scaffold131	StringTie	exon	441116	441349	.	-	.	gene_id "GBI_13823"; transcript_id "GBI_13823.9"; exon_number "20";
Scaffold131	StringTie	exon	441439	441640	.	-	.	gene_id "GBI_13823"; transcript_id "GBI_13823.9"; exon_number "21";
Scaffold131	StringTie	exon	441719	441826	.	-	.	gene_id "GBI_13823"; transcript_id "GBI_13823.9"; exon_number "22";
Scaffold131	StringTie	exon	441898	441978	.	-	.	gene_id "GBI_13823"; transcript_id "GBI_13823.9"; exon_number "23";
Scaffold131	StringTie	exon	442276	442451	.	-	.	gene_id "GBI_13823"; transcript_id "GBI_13823.9"; exon_number "24";
Scaffold131	StringTie	exon	443331	443752	.	-	.	gene_id "GBI_13823"; transcript_id "GBI_13823.9"; exon_number "25";
Scaffold131	StringTie	transcript	403285	443752	.	-	.	gene_id "GBI_13823"; transcript_id "GBI_13823.10"; gene_name "GBI_13823"; oId "STRG.18938.5"; cmp_ref "GBI_13823-RB"; class_code "j"; tss_id "TSS5247";
Scaffold131	StringTie	exon	403285	404038	.	-	.	gene_id "GBI_13823"; transcript_id "GBI_13823.10"; exon_number "1";
Scaffold131	StringTie	exon	404166	404320	.	-	.	gene_id "GBI_13823"; transcript_id "GBI_13823.10"; exon_number "2";
Scaffold131	StringTie	exon	404484	404701	.	-	.	gene_id "GBI_13823"; transcript_id "GBI_13823.10"; exon_number "3";
Scaffold131	StringTie	exon	408541	408766	.	-	.	gene_id "GBI_13823"; transcript_id "GBI_13823.10"; exon_number "4";
Scaffold131	StringTie	exon	409206	412145	.	-	.	gene_id "GBI_13823"; transcript_id "GBI_13823.10"; exon_number "5";
Scaffold131	StringTie	exon	413514	413543	.	-	.	gene_id "GBI_13823"; transcript_id "GBI_13823.10"; exon_number "6";
Scaffold131	StringTie	exon	414032	414205	.	-	.	gene_id "GBI_13823"; transcript_id "GBI_13823.10"; exon_number "7";
Scaffold131	StringTie	exon	415505	415759	.	-	.	gene_id "GBI_13823"; transcript_id "GBI_13823.10"; exon_number "8";
Scaffold131	StringTie	exon	420542	420667	.	-	.	gene_id "GBI_13823"; transcript_id "GBI_13823.10"; exon_number "9";
Scaffold131	StringTie	exon	423408	423563	.	-	.	gene_id "GBI_13823"; transcript_id "GBI_13823.10"; exon_number "10";
Scaffold131	StringTie	exon	423651	423802	.	-	.	gene_id "GBI_13823"; transcript_id "GBI_13823.10"; exon_number "11";
Scaffold131	StringTie	exon	430098	430260	.	-	.	gene_id "GBI_13823"; transcript_id "GBI_13823.10"; exon_number "12";
Scaffold131	StringTie	exon	431257	431655	.	-	.	gene_id "GBI_13823"; transcript_id "GBI_13823.10"; exon_number "13";
Scaffold131	StringTie	exon	438723	438959	.	-	.	gene_id "GBI_13823"; transcript_id "GBI_13823.10"; exon_number "14";
Scaffold131	StringTie	exon	439043	439342	.	-	.	gene_id "GBI_13823"; transcript_id "GBI_13823.10"; exon_number "15";
Scaffold131	StringTie	exon	439429	439589	.	-	.	gene_id "GBI_13823"; transcript_id "GBI_13823.10"; exon_number "16";
Scaffold131	StringTie	exon	439668	439887	.	-	.	gene_id "GBI_13823"; transcript_id "GBI_13823.10"; exon_number "17";
Scaffold131	StringTie	exon	440755	441032	.	-	.	gene_id "GBI_13823"; transcript_id "GBI_13823.10"; exon_number "18";
Scaffold131	StringTie	exon	441116	441349	.	-	.	gene_id "GBI_13823"; transcript_id "GBI_13823.10"; exon_number "19";
Scaffold131	StringTie	exon	441439	441640	.	-	.	gene_id "GBI_13823"; transcript_id "GBI_13823.10"; exon_number "20";
Scaffold131	StringTie	exon	441719	441826	.	-	.	gene_id "GBI_13823"; transcript_id "GBI_13823.10"; exon_number "21";
Scaffold131	StringTie	exon	441898	441978	.	-	.	gene_id "GBI_13823"; transcript_id "GBI_13823.10"; exon_number "22";
Scaffold131	StringTie	exon	442276	442451	.	-	.	gene_id "GBI_13823"; transcript_id "GBI_13823.10"; exon_number "23";
Scaffold131	StringTie	exon	443709	443752	.	-	.	gene_id "GBI_13823"; transcript_id "GBI_13823.10"; exon_number "24";
Scaffold131	StringTie	transcript	404901	443752	.	-	.	gene_id "GBI_13823"; transcript_id "GBI_13823.11"; gene_name "GBI_13823"; oId "STRG.18938.6"; cmp_ref "GBI_13823-RB"; class_code "j"; tss_id "TSS5247";
Scaffold131	StringTie	exon	404901	408293	.	-	.	gene_id "GBI_13823"; transcript_id "GBI_13823.11"; exon_number "1";
Scaffold131	StringTie	exon	408541	408766	.	-	.	gene_id "GBI_13823"; transcript_id "GBI_13823.11"; exon_number "2";
Scaffold131	StringTie	exon	409206	412145	.	-	.	gene_id "GBI_13823"; transcript_id "GBI_13823.11"; exon_number "3";
Scaffold131	StringTie	exon	413514	413543	.	-	.	gene_id "GBI_13823"; transcript_id "GBI_13823.11"; exon_number "4";
Scaffold131	StringTie	exon	414032	414205	.	-	.	gene_id "GBI_13823"; transcript_id "GBI_13823.11"; exon_number "5";
Scaffold131	StringTie	exon	415505	415759	.	-	.	gene_id "GBI_13823"; transcript_id "GBI_13823.11"; exon_number "6";
Scaffold131	StringTie	exon	420542	420667	.	-	.	gene_id "GBI_13823"; transcript_id "GBI_13823.11"; exon_number "7";
Scaffold131	StringTie	exon	423408	423563	.	-	.	gene_id "GBI_13823"; transcript_id "GBI_13823.11"; exon_number "8";
Scaffold131	StringTie	exon	423642	423802	.	-	.	gene_id "GBI_13823"; transcript_id "GBI_13823.11"; exon_number "9";
Scaffold131	StringTie	exon	430098	430260	.	-	.	gene_id "GBI_13823"; transcript_id "GBI_13823.11"; exon_number "10";
Scaffold131	StringTie	exon	431257	431655	.	-	.	gene_id "GBI_13823"; transcript_id "GBI_13823.11"; exon_number "11";
Scaffold131	StringTie	exon	438723	438959	.	-	.	gene_id "GBI_13823"; transcript_id "GBI_13823.11"; exon_number "12";
Scaffold131	StringTie	exon	439043	439342	.	-	.	gene_id "GBI_13823"; transcript_id "GBI_13823.11"; exon_number "13";
Scaffold131	StringTie	exon	439429	439589	.	-	.	gene_id "GBI_13823"; transcript_id "GBI_13823.11"; exon_number "14";
Scaffold131	StringTie	exon	439668	439887	.	-	.	gene_id "GBI_13823"; transcript_id "GBI_13823.11"; exon_number "15";
Scaffold131	StringTie	exon	440755	441032	.	-	.	gene_id "GBI_13823"; transcript_id "GBI_13823.11"; exon_number "16";
Scaffold131	StringTie	exon	441116	441349	.	-	.	gene_id "GBI_13823"; transcript_id "GBI_13823.11"; exon_number "17";
Scaffold131	StringTie	exon	441439	441640	.	-	.	gene_id "GBI_13823"; transcript_id "GBI_13823.11"; exon_number "18";
Scaffold131	StringTie	exon	441719	441826	.	-	.	gene_id "GBI_13823"; transcript_id "GBI_13823.11"; exon_number "19";
Scaffold131	StringTie	exon	441898	441978	.	-	.	gene_id "GBI_13823"; transcript_id "GBI_13823.11"; exon_number "20";
Scaffold131	StringTie	exon	442276	442451	.	-	.	gene_id "GBI_13823"; transcript_id "GBI_13823.11"; exon_number "21";
Scaffold131	StringTie	exon	443709	443752	.	-	.	gene_id "GBI_13823"; transcript_id "GBI_13823.11"; exon_number "22";
Scaffold131	AGAT	transcript	409565	450654	.	-	.	gene_id "GBI_13823"; transcript_id "GBI_13823-RF"; Parent "GBI_13823"; gene_name "GBI_13823";
Scaffold131	maker	exon	409565	412145	.	-	.	gene_id "GBI_13823"; transcript_id "GBI_13823-RF"; Parent "GBI_13823-RF"; gene_name "GBI_13823"; previous_transcript_id "GBI_13823-RF";
Scaffold131	maker	exon	414032	414205	.	-	.	gene_id "GBI_13823"; transcript_id "GBI_13823-RF"; Parent "GBI_13823-RF"; gene_name "GBI_13823"; previous_transcript_id "GBI_13823-RF";
Scaffold131	maker	exon	415505	415759	.	-	.	gene_id "GBI_13823"; transcript_id "GBI_13823-RF"; Parent "GBI_13823-RF"; gene_name "GBI_13823"; previous_transcript_id "GBI_13823-RF";
Scaffold131	maker	exon	420542	420667	.	-	.	gene_id "GBI_13823"; transcript_id "GBI_13823-RF"; Parent "GBI_13823-RF"; gene_name "GBI_13823"; previous_transcript_id "GBI_13823-RF";
Scaffold131	maker	exon	423408	423563	.	-	.	gene_id "GBI_13823"; transcript_id "GBI_13823-RF"; Parent "GBI_13823-RF"; gene_name "GBI_13823"; previous_transcript_id "GBI_13823-RF";
Scaffold131	maker	exon	423642	423802	.	-	.	gene_id "GBI_13823"; transcript_id "GBI_13823-RF"; Parent "GBI_13823-RF"; gene_name "GBI_13823"; previous_transcript_id "GBI_13823-RF";
Scaffold131	maker	exon	430098	430260	.	-	.	gene_id "GBI_13823"; transcript_id "GBI_13823-RF"; Parent "GBI_13823-RF"; gene_name "GBI_13823"; previous_transcript_id "GBI_13823-RF";
Scaffold131	maker	exon	431257	431655	.	-	.	gene_id "GBI_13823"; transcript_id "GBI_13823-RF"; Parent "GBI_13823-RF"; gene_name "GBI_13823"; previous_transcript_id "GBI_13823-RF";
Scaffold131	maker	exon	438723	438959	.	-	.	gene_id "GBI_13823"; transcript_id "GBI_13823-RF"; Parent "GBI_13823-RF"; gene_name "GBI_13823"; previous_transcript_id "GBI_13823-RF";
Scaffold131	maker	exon	439043	439342	.	-	.	gene_id "GBI_13823"; transcript_id "GBI_13823-RF"; Parent "GBI_13823-RF"; gene_name "GBI_13823"; previous_transcript_id "GBI_13823-RF";
Scaffold131	maker	exon	439429	439589	.	-	.	gene_id "GBI_13823"; transcript_id "GBI_13823-RF"; Parent "GBI_13823-RF"; gene_name "GBI_13823"; previous_transcript_id "GBI_13823-RF";
Scaffold131	maker	exon	439668	439887	.	-	.	gene_id "GBI_13823"; transcript_id "GBI_13823-RF"; Parent "GBI_13823-RF"; gene_name "GBI_13823"; previous_transcript_id "GBI_13823-RF";
Scaffold131	maker	exon	440755	441032	.	-	.	gene_id "GBI_13823"; transcript_id "GBI_13823-RF"; Parent "GBI_13823-RF"; gene_name "GBI_13823"; previous_transcript_id "GBI_13823-RF";
Scaffold131	maker	exon	441116	441349	.	-	.	gene_id "GBI_13823"; transcript_id "GBI_13823-RF"; Parent "GBI_13823-RF"; gene_name "GBI_13823"; previous_transcript_id "GBI_13823-RF";
Scaffold131	maker	exon	441439	441640	.	-	.	gene_id "GBI_13823"; transcript_id "GBI_13823-RF"; Parent "GBI_13823-RF"; gene_name "GBI_13823"; previous_transcript_id "GBI_13823-RF";
Scaffold131	maker	exon	441719	441826	.	-	.	gene_id "GBI_13823"; transcript_id "GBI_13823-RF"; Parent "GBI_13823-RF"; gene_name "GBI_13823"; previous_transcript_id "GBI_13823-RF";
Scaffold131	maker	exon	441898	441978	.	-	.	gene_id "GBI_13823"; transcript_id "GBI_13823-RF"; Parent "GBI_13823-RF"; gene_name "GBI_13823"; previous_transcript_id "GBI_13823-RF";
Scaffold131	maker	exon	442276	442451	.	-	.	gene_id "GBI_13823"; transcript_id "GBI_13823-RF"; Parent "GBI_13823-RF"; gene_name "GBI_13823"; previous_transcript_id "GBI_13823-RF";
Scaffold131	maker	exon	444326	444882	.	-	.	gene_id "GBI_13823"; transcript_id "GBI_13823-RF"; Parent "GBI_13823-RF"; gene_name "GBI_13823"; previous_transcript_id "GBI_13823-RF";
Scaffold131	maker	exon	450541	450654	.	-	.	gene_id "GBI_13823"; transcript_id "GBI_13823-RF"; Parent "GBI_13823-RF"; gene_name "GBI_13823"; previous_transcript_id "GBI_13823-RF";
Scaffold131	AGAT	transcript	409565	450654	.	-	.	gene_id "GBI_13823"; transcript_id "GBI_13823-RG"; Parent "GBI_13823"; gene_name "GBI_13823";
Scaffold131	maker	exon	409565	412145	.	-	.	gene_id "GBI_13823"; transcript_id "GBI_13823-RG"; Parent "GBI_13823-RG"; gene_name "GBI_13823"; previous_transcript_id "GBI_13823-RG";
Scaffold131	maker	exon	413363	413543	.	-	.	gene_id "GBI_13823"; transcript_id "GBI_13823-RG"; Parent "GBI_13823-RG"; gene_name "GBI_13823"; previous_transcript_id "GBI_13823-RG";
Scaffold131	maker	exon	414032	414205	.	-	.	gene_id "GBI_13823"; transcript_id "GBI_13823-RG"; Parent "GBI_13823-RG"; gene_name "GBI_13823"; previous_transcript_id "GBI_13823-RG";
Scaffold131	maker	exon	414756	414915	.	-	.	gene_id "GBI_13823"; transcript_id "GBI_13823-RG"; Parent "GBI_13823-RG"; gene_name "GBI_13823"; previous_transcript_id "GBI_13823-RG";
Scaffold131	maker	exon	415505	415759	.	-	.	gene_id "GBI_13823"; transcript_id "GBI_13823-RG"; Parent "GBI_13823-RG"; gene_name "GBI_13823"; previous_transcript_id "GBI_13823-RG";
Scaffold131	maker	exon	420542	420667	.	-	.	gene_id "GBI_13823"; transcript_id "GBI_13823-RG"; Parent "GBI_13823-RG"; gene_name "GBI_13823"; previous_transcript_id "GBI_13823-RG";
Scaffold131	maker	exon	423408	423563	.	-	.	gene_id "GBI_13823"; transcript_id "GBI_13823-RG"; Parent "GBI_13823-RG"; gene_name "GBI_13823"; previous_transcript_id "GBI_13823-RG";
Scaffold131	maker	exon	423651	423802	.	-	.	gene_id "GBI_13823"; transcript_id "GBI_13823-RG"; Parent "GBI_13823-RG"; gene_name "GBI_13823"; previous_transcript_id "GBI_13823-RG";
Scaffold131	maker	exon	430098	430260	.	-	.	gene_id "GBI_13823"; transcript_id "GBI_13823-RG"; Parent "GBI_13823-RG"; gene_name "GBI_13823"; previous_transcript_id "GBI_13823-RG";
Scaffold131	maker	exon	431257	431655	.	-	.	gene_id "GBI_13823"; transcript_id "GBI_13823-RG"; Parent "GBI_13823-RG"; gene_name "GBI_13823"; previous_transcript_id "GBI_13823-RG";
Scaffold131	maker	exon	438723	438959	.	-	.	gene_id "GBI_13823"; transcript_id "GBI_13823-RG"; Parent "GBI_13823-RG"; gene_name "GBI_13823"; previous_transcript_id "GBI_13823-RG";
Scaffold131	maker	exon	439043	439342	.	-	.	gene_id "GBI_13823"; transcript_id "GBI_13823-RG"; Parent "GBI_13823-RG"; gene_name "GBI_13823"; previous_transcript_id "GBI_13823-RG";
Scaffold131	maker	exon	439429	439589	.	-	.	gene_id "GBI_13823"; transcript_id "GBI_13823-RG"; Parent "GBI_13823-RG"; gene_name "GBI_13823"; previous_transcript_id "GBI_13823-RG";
Scaffold131	maker	exon	439668	439887	.	-	.	gene_id "GBI_13823"; transcript_id "GBI_13823-RG"; Parent "GBI_13823-RG"; gene_name "GBI_13823"; previous_transcript_id "GBI_13823-RG";
Scaffold131	maker	exon	440755	441032	.	-	.	gene_id "GBI_13823"; transcript_id "GBI_13823-RG"; Parent "GBI_13823-RG"; gene_name "GBI_13823"; previous_transcript_id "GBI_13823-RG";
Scaffold131	maker	exon	441116	441349	.	-	.	gene_id "GBI_13823"; transcript_id "GBI_13823-RG"; Parent "GBI_13823-RG"; gene_name "GBI_13823"; previous_transcript_id "GBI_13823-RG";
Scaffold131	maker	exon	441439	441640	.	-	.	gene_id "GBI_13823"; transcript_id "GBI_13823-RG"; Parent "GBI_13823-RG"; gene_name "GBI_13823"; previous_transcript_id "GBI_13823-RG";
Scaffold131	maker	exon	441719	441826	.	-	.	gene_id "GBI_13823"; transcript_id "GBI_13823-RG"; Parent "GBI_13823-RG"; gene_name "GBI_13823"; previous_transcript_id "GBI_13823-RG";
Scaffold131	maker	exon	441898	441978	.	-	.	gene_id "GBI_13823"; transcript_id "GBI_13823-RG"; Parent "GBI_13823-RG"; gene_name "GBI_13823"; previous_transcript_id "GBI_13823-RG";
Scaffold131	maker	exon	442276	442451	.	-	.	gene_id "GBI_13823"; transcript_id "GBI_13823-RG"; Parent "GBI_13823-RG"; gene_name "GBI_13823"; previous_transcript_id "GBI_13823-RG";
Scaffold131	maker	exon	444326	444882	.	-	.	gene_id "GBI_13823"; transcript_id "GBI_13823-RG"; Parent "GBI_13823-RG"; gene_name "GBI_13823"; previous_transcript_id "GBI_13823-RG";
Scaffold131	maker	exon	450541	450654	.	-	.	gene_id "GBI_13823"; transcript_id "GBI_13823-RG"; Parent "GBI_13823-RG"; gene_name "GBI_13823"; previous_transcript_id "GBI_13823-RG";
Scaffold131	AGAT	transcript	409565	450654	.	-	.	gene_id "GBI_13823"; transcript_id "GBI_13823-RH"; Parent "GBI_13823"; gene_name "GBI_13823";
Scaffold131	maker	exon	409565	412145	.	-	.	gene_id "GBI_13823"; transcript_id "GBI_13823-RH"; Parent "GBI_13823-RH"; gene_name "GBI_13823"; previous_transcript_id "GBI_13823-RH";
Scaffold131	maker	exon	413514	413543	.	-	.	gene_id "GBI_13823"; transcript_id "GBI_13823-RH"; Parent "GBI_13823-RH"; gene_name "GBI_13823"; previous_transcript_id "GBI_13823-RH";
Scaffold131	maker	exon	414032	414205	.	-	.	gene_id "GBI_13823"; transcript_id "GBI_13823-RH"; Parent "GBI_13823-RH"; gene_name "GBI_13823"; previous_transcript_id "GBI_13823-RH";
Scaffold131	maker	exon	415505	415759	.	-	.	gene_id "GBI_13823"; transcript_id "GBI_13823-RH"; Parent "GBI_13823-RH"; gene_name "GBI_13823"; previous_transcript_id "GBI_13823-RH";
Scaffold131	maker	exon	420542	420667	.	-	.	gene_id "GBI_13823"; transcript_id "GBI_13823-RH"; Parent "GBI_13823-RH"; gene_name "GBI_13823"; previous_transcript_id "GBI_13823-RH";
Scaffold131	maker	exon	423408	423563	.	-	.	gene_id "GBI_13823"; transcript_id "GBI_13823-RH"; Parent "GBI_13823-RH"; gene_name "GBI_13823"; previous_transcript_id "GBI_13823-RH";
Scaffold131	maker	exon	423651	423802	.	-	.	gene_id "GBI_13823"; transcript_id "GBI_13823-RH"; Parent "GBI_13823-RH"; gene_name "GBI_13823"; previous_transcript_id "GBI_13823-RH";
Scaffold131	maker	exon	430098	430260	.	-	.	gene_id "GBI_13823"; transcript_id "GBI_13823-RH"; Parent "GBI_13823-RH"; gene_name "GBI_13823"; previous_transcript_id "GBI_13823-RH";
Scaffold131	maker	exon	431257	431655	.	-	.	gene_id "GBI_13823"; transcript_id "GBI_13823-RH"; Parent "GBI_13823-RH"; gene_name "GBI_13823"; previous_transcript_id "GBI_13823-RH";
Scaffold131	maker	exon	438723	438959	.	-	.	gene_id "GBI_13823"; transcript_id "GBI_13823-RH"; Parent "GBI_13823-RH"; gene_name "GBI_13823"; previous_transcript_id "GBI_13823-RH";
Scaffold131	maker	exon	439043	439342	.	-	.	gene_id "GBI_13823"; transcript_id "GBI_13823-RH"; Parent "GBI_13823-RH"; gene_name "GBI_13823"; previous_transcript_id "GBI_13823-RH";
Scaffold131	maker	exon	439429	439589	.	-	.	gene_id "GBI_13823"; transcript_id "GBI_13823-RH"; Parent "GBI_13823-RH"; gene_name "GBI_13823"; previous_transcript_id "GBI_13823-RH";
Scaffold131	maker	exon	439668	439887	.	-	.	gene_id "GBI_13823"; transcript_id "GBI_13823-RH"; Parent "GBI_13823-RH"; gene_name "GBI_13823"; previous_transcript_id "GBI_13823-RH";
Scaffold131	maker	exon	440755	441002	.	-	.	gene_id "GBI_13823"; transcript_id "GBI_13823-RH"; Parent "GBI_13823-RH"; gene_name "GBI_13823"; previous_transcript_id "GBI_13823-RH";
Scaffold131	maker	exon	441116	441349	.	-	.	gene_id "GBI_13823"; transcript_id "GBI_13823-RH"; Parent "GBI_13823-RH"; gene_name "GBI_13823"; previous_transcript_id "GBI_13823-RH";
Scaffold131	maker	exon	441439	441640	.	-	.	gene_id "GBI_13823"; transcript_id "GBI_13823-RH"; Parent "GBI_13823-RH"; gene_name "GBI_13823"; previous_transcript_id "GBI_13823-RH";
Scaffold131	maker	exon	441719	441826	.	-	.	gene_id "GBI_13823"; transcript_id "GBI_13823-RH"; Parent "GBI_13823-RH"; gene_name "GBI_13823"; previous_transcript_id "GBI_13823-RH";
Scaffold131	maker	exon	441898	441978	.	-	.	gene_id "GBI_13823"; transcript_id "GBI_13823-RH"; Parent "GBI_13823-RH"; gene_name "GBI_13823"; previous_transcript_id "GBI_13823-RH";
Scaffold131	maker	exon	442276	442451	.	-	.	gene_id "GBI_13823"; transcript_id "GBI_13823-RH"; Parent "GBI_13823-RH"; gene_name "GBI_13823"; previous_transcript_id "GBI_13823-RH";
Scaffold131	maker	exon	444326	444882	.	-	.	gene_id "GBI_13823"; transcript_id "GBI_13823-RH"; Parent "GBI_13823-RH"; gene_name "GBI_13823"; previous_transcript_id "GBI_13823-RH";
Scaffold131	maker	exon	450541	450654	.	-	.	gene_id "GBI_13823"; transcript_id "GBI_13823-RH"; Parent "GBI_13823-RH"; gene_name "GBI_13823"; previous_transcript_id "GBI_13823-RH";
Scaffold131	AGAT	transcript	409565	450654	.	-	.	gene_id "GBI_13823"; transcript_id "GBI_13823-RI"; Parent "GBI_13823"; gene_name "GBI_13823";
Scaffold131	maker	exon	409565	412145	.	-	.	gene_id "GBI_13823"; transcript_id "GBI_13823-RI"; Parent "GBI_13823-RI"; gene_name "GBI_13823"; previous_transcript_id "GBI_13823-RI";
Scaffold131	maker	exon	413514	413543	.	-	.	gene_id "GBI_13823"; transcript_id "GBI_13823-RI"; Parent "GBI_13823-RI"; gene_name "GBI_13823"; previous_transcript_id "GBI_13823-RI";
Scaffold131	maker	exon	414032	414205	.	-	.	gene_id "GBI_13823"; transcript_id "GBI_13823-RI"; Parent "GBI_13823-RI"; gene_name "GBI_13823"; previous_transcript_id "GBI_13823-RI";
Scaffold131	maker	exon	415505	415759	.	-	.	gene_id "GBI_13823"; transcript_id "GBI_13823-RI"; Parent "GBI_13823-RI"; gene_name "GBI_13823"; previous_transcript_id "GBI_13823-RI";
Scaffold131	maker	exon	420542	420667	.	-	.	gene_id "GBI_13823"; transcript_id "GBI_13823-RI"; Parent "GBI_13823-RI"; gene_name "GBI_13823"; previous_transcript_id "GBI_13823-RI";
Scaffold131	maker	exon	423408	423563	.	-	.	gene_id "GBI_13823"; transcript_id "GBI_13823-RI"; Parent "GBI_13823-RI"; gene_name "GBI_13823"; previous_transcript_id "GBI_13823-RI";
Scaffold131	maker	exon	423651	423802	.	-	.	gene_id "GBI_13823"; transcript_id "GBI_13823-RI"; Parent "GBI_13823-RI"; gene_name "GBI_13823"; previous_transcript_id "GBI_13823-RI";
Scaffold131	maker	exon	430098	430260	.	-	.	gene_id "GBI_13823"; transcript_id "GBI_13823-RI"; Parent "GBI_13823-RI"; gene_name "GBI_13823"; previous_transcript_id "GBI_13823-RI";
Scaffold131	maker	exon	431257	431655	.	-	.	gene_id "GBI_13823"; transcript_id "GBI_13823-RI"; Parent "GBI_13823-RI"; gene_name "GBI_13823"; previous_transcript_id "GBI_13823-RI";
Scaffold131	maker	exon	438723	438959	.	-	.	gene_id "GBI_13823"; transcript_id "GBI_13823-RI"; Parent "GBI_13823-RI"; gene_name "GBI_13823"; previous_transcript_id "GBI_13823-RI";
Scaffold131	maker	exon	439043	439342	.	-	.	gene_id "GBI_13823"; transcript_id "GBI_13823-RI"; Parent "GBI_13823-RI"; gene_name "GBI_13823"; previous_transcript_id "GBI_13823-RI";
Scaffold131	maker	exon	439429	439589	.	-	.	gene_id "GBI_13823"; transcript_id "GBI_13823-RI"; Parent "GBI_13823-RI"; gene_name "GBI_13823"; previous_transcript_id "GBI_13823-RI";
Scaffold131	maker	exon	439668	439887	.	-	.	gene_id "GBI_13823"; transcript_id "GBI_13823-RI"; Parent "GBI_13823-RI"; gene_name "GBI_13823"; previous_transcript_id "GBI_13823-RI";
Scaffold131	maker	exon	440755	441032	.	-	.	gene_id "GBI_13823"; transcript_id "GBI_13823-RI"; Parent "GBI_13823-RI"; gene_name "GBI_13823"; previous_transcript_id "GBI_13823-RI";
Scaffold131	maker	exon	441116	441349	.	-	.	gene_id "GBI_13823"; transcript_id "GBI_13823-RI"; Parent "GBI_13823-RI"; gene_name "GBI_13823"; previous_transcript_id "GBI_13823-RI";
Scaffold131	maker	exon	441439	441640	.	-	.	gene_id "GBI_13823"; transcript_id "GBI_13823-RI"; Parent "GBI_13823-RI"; gene_name "GBI_13823"; previous_transcript_id "GBI_13823-RI";
Scaffold131	maker	exon	441719	441826	.	-	.	gene_id "GBI_13823"; transcript_id "GBI_13823-RI"; Parent "GBI_13823-RI"; gene_name "GBI_13823"; previous_transcript_id "GBI_13823-RI";
Scaffold131	maker	exon	441898	441978	.	-	.	gene_id "GBI_13823"; transcript_id "GBI_13823-RI"; Parent "GBI_13823-RI"; gene_name "GBI_13823"; previous_transcript_id "GBI_13823-RI";
Scaffold131	maker	exon	442276	442451	.	-	.	gene_id "GBI_13823"; transcript_id "GBI_13823-RI"; Parent "GBI_13823-RI"; gene_name "GBI_13823"; previous_transcript_id "GBI_13823-RI";
Scaffold131	maker	exon	444326	444882	.	-	.	gene_id "GBI_13823"; transcript_id "GBI_13823-RI"; Parent "GBI_13823-RI"; gene_name "GBI_13823"; previous_transcript_id "GBI_13823-RI";
Scaffold131	maker	exon	450541	450654	.	-	.	gene_id "GBI_13823"; transcript_id "GBI_13823-RI"; Parent "GBI_13823-RI"; gene_name "GBI_13823"; previous_transcript_id "GBI_13823-RI";
Scaffold131	AGAT	transcript	409565	516151	.	-	.	gene_id "GBI_13823"; transcript_id "GBI_13823-RJ"; Parent "GBI_13823"; gene_name "GBI_13823";
Scaffold131	maker	exon	409565	412145	.	-	.	gene_id "GBI_13823"; transcript_id "GBI_13823-RJ"; Parent "GBI_13823-RJ"; gene_name "GBI_13823"; previous_transcript_id "GBI_13823-RJ";
Scaffold131	maker	exon	413514	413543	.	-	.	gene_id "GBI_13823"; transcript_id "GBI_13823-RJ"; Parent "GBI_13823-RJ"; gene_name "GBI_13823"; previous_transcript_id "GBI_13823-RJ";
Scaffold131	maker	exon	414032	414205	.	-	.	gene_id "GBI_13823"; transcript_id "GBI_13823-RJ"; Parent "GBI_13823-RJ"; gene_name "GBI_13823"; previous_transcript_id "GBI_13823-RJ";
Scaffold131	maker	exon	415505	415759	.	-	.	gene_id "GBI_13823"; transcript_id "GBI_13823-RJ"; Parent "GBI_13823-RJ"; gene_name "GBI_13823"; previous_transcript_id "GBI_13823-RJ";
Scaffold131	maker	exon	420542	420667	.	-	.	gene_id "GBI_13823"; transcript_id "GBI_13823-RJ"; Parent "GBI_13823-RJ"; gene_name "GBI_13823"; previous_transcript_id "GBI_13823-RJ";
Scaffold131	maker	exon	423408	423563	.	-	.	gene_id "GBI_13823"; transcript_id "GBI_13823-RJ"; Parent "GBI_13823-RJ"; gene_name "GBI_13823"; previous_transcript_id "GBI_13823-RJ";
Scaffold131	maker	exon	423651	423802	.	-	.	gene_id "GBI_13823"; transcript_id "GBI_13823-RJ"; Parent "GBI_13823-RJ"; gene_name "GBI_13823"; previous_transcript_id "GBI_13823-RJ";
Scaffold131	maker	exon	430098	430260	.	-	.	gene_id "GBI_13823"; transcript_id "GBI_13823-RJ"; Parent "GBI_13823-RJ"; gene_name "GBI_13823"; previous_transcript_id "GBI_13823-RJ";
Scaffold131	maker	exon	431257	431655	.	-	.	gene_id "GBI_13823"; transcript_id "GBI_13823-RJ"; Parent "GBI_13823-RJ"; gene_name "GBI_13823"; previous_transcript_id "GBI_13823-RJ";
Scaffold131	maker	exon	438723	438959	.	-	.	gene_id "GBI_13823"; transcript_id "GBI_13823-RJ"; Parent "GBI_13823-RJ"; gene_name "GBI_13823"; previous_transcript_id "GBI_13823-RJ";
Scaffold131	maker	exon	439043	439342	.	-	.	gene_id "GBI_13823"; transcript_id "GBI_13823-RJ"; Parent "GBI_13823-RJ"; gene_name "GBI_13823"; previous_transcript_id "GBI_13823-RJ";
Scaffold131	maker	exon	439429	439589	.	-	.	gene_id "GBI_13823"; transcript_id "GBI_13823-RJ"; Parent "GBI_13823-RJ"; gene_name "GBI_13823"; previous_transcript_id "GBI_13823-RJ";
Scaffold131	maker	exon	439668	439887	.	-	.	gene_id "GBI_13823"; transcript_id "GBI_13823-RJ"; Parent "GBI_13823-RJ"; gene_name "GBI_13823"; previous_transcript_id "GBI_13823-RJ";
Scaffold131	maker	exon	440755	441032	.	-	.	gene_id "GBI_13823"; transcript_id "GBI_13823-RJ"; Parent "GBI_13823-RJ"; gene_name "GBI_13823"; previous_transcript_id "GBI_13823-RJ";
Scaffold131	maker	exon	441116	441349	.	-	.	gene_id "GBI_13823"; transcript_id "GBI_13823-RJ"; Parent "GBI_13823-RJ"; gene_name "GBI_13823"; previous_transcript_id "GBI_13823-RJ";
Scaffold131	maker	exon	441439	441640	.	-	.	gene_id "GBI_13823"; transcript_id "GBI_13823-RJ"; Parent "GBI_13823-RJ"; gene_name "GBI_13823"; previous_transcript_id "GBI_13823-RJ";
Scaffold131	maker	exon	441719	441826	.	-	.	gene_id "GBI_13823"; transcript_id "GBI_13823-RJ"; Parent "GBI_13823-RJ"; gene_name "GBI_13823"; previous_transcript_id "GBI_13823-RJ";
Scaffold131	maker	exon	441898	441978	.	-	.	gene_id "GBI_13823"; transcript_id "GBI_13823-RJ"; Parent "GBI_13823-RJ"; gene_name "GBI_13823"; previous_transcript_id "GBI_13823-RJ";
Scaffold131	maker	exon	442276	442451	.	-	.	gene_id "GBI_13823"; transcript_id "GBI_13823-RJ"; Parent "GBI_13823-RJ"; gene_name "GBI_13823"; previous_transcript_id "GBI_13823-RJ";
Scaffold131	maker	exon	516026	516151	.	-	.	gene_id "GBI_13823"; transcript_id "GBI_13823-RJ"; Parent "GBI_13823-RJ"; gene_name "GBI_13823"; previous_transcript_id "GBI_13823-RJ";
Scaffold131	StringTie	transcript	416960	443752	.	-	.	gene_id "GBI_13823"; transcript_id "GBI_13823.17"; gene_name "GBI_13823"; oId "STRG.18938.7"; cmp_ref "GBI_13823-RH"; class_code "j"; tss_id "TSS5247";
Scaffold131	StringTie	exon	416960	420667	.	-	.	gene_id "GBI_13823"; transcript_id "GBI_13823.17"; exon_number "1";
Scaffold131	StringTie	exon	423408	423563	.	-	.	gene_id "GBI_13823"; transcript_id "GBI_13823.17"; exon_number "2";
Scaffold131	StringTie	exon	423651	423802	.	-	.	gene_id "GBI_13823"; transcript_id "GBI_13823.17"; exon_number "3";
Scaffold131	StringTie	exon	430098	430260	.	-	.	gene_id "GBI_13823"; transcript_id "GBI_13823.17"; exon_number "4";
Scaffold131	StringTie	exon	431257	431655	.	-	.	gene_id "GBI_13823"; transcript_id "GBI_13823.17"; exon_number "5";
Scaffold131	StringTie	exon	438723	438959	.	-	.	gene_id "GBI_13823"; transcript_id "GBI_13823.17"; exon_number "6";
Scaffold131	StringTie	exon	439043	439342	.	-	.	gene_id "GBI_13823"; transcript_id "GBI_13823.17"; exon_number "7";
Scaffold131	StringTie	exon	439429	439589	.	-	.	gene_id "GBI_13823"; transcript_id "GBI_13823.17"; exon_number "8";
Scaffold131	StringTie	exon	439668	439887	.	-	.	gene_id "GBI_13823"; transcript_id "GBI_13823.17"; exon_number "9";
Scaffold131	StringTie	exon	440755	441002	.	-	.	gene_id "GBI_13823"; transcript_id "GBI_13823.17"; exon_number "10";
Scaffold131	StringTie	exon	441116	441349	.	-	.	gene_id "GBI_13823"; transcript_id "GBI_13823.17"; exon_number "11";
Scaffold131	StringTie	exon	441439	441640	.	-	.	gene_id "GBI_13823"; transcript_id "GBI_13823.17"; exon_number "12";
Scaffold131	StringTie	exon	441719	441826	.	-	.	gene_id "GBI_13823"; transcript_id "GBI_13823.17"; exon_number "13";
Scaffold131	StringTie	exon	441898	441978	.	-	.	gene_id "GBI_13823"; transcript_id "GBI_13823.17"; exon_number "14";
Scaffold131	StringTie	exon	442276	442451	.	-	.	gene_id "GBI_13823"; transcript_id "GBI_13823.17"; exon_number "15";
Scaffold131	StringTie	exon	443331	443752	.	-	.	gene_id "GBI_13823"; transcript_id "GBI_13823.17"; exon_number "16";
Scaffold131	StringTie	transcript	418590	443752	.	-	.	gene_id "GBI_13823"; transcript_id "GBI_13823.18"; gene_name "GBI_13823"; oId "STRG.18938.8"; cmp_ref "GBI_13823-RB"; class_code "j"; tss_id "TSS5247";
Scaffold131	StringTie	exon	418590	420667	.	-	.	gene_id "GBI_13823"; transcript_id "GBI_13823.18"; exon_number "1";
Scaffold131	StringTie	exon	423408	423563	.	-	.	gene_id "GBI_13823"; transcript_id "GBI_13823.18"; exon_number "2";
Scaffold131	StringTie	exon	423642	423802	.	-	.	gene_id "GBI_13823"; transcript_id "GBI_13823.18"; exon_number "3";
Scaffold131	StringTie	exon	430098	430260	.	-	.	gene_id "GBI_13823"; transcript_id "GBI_13823.18"; exon_number "4";
Scaffold131	StringTie	exon	431257	431655	.	-	.	gene_id "GBI_13823"; transcript_id "GBI_13823.18"; exon_number "5";
Scaffold131	StringTie	exon	438723	438959	.	-	.	gene_id "GBI_13823"; transcript_id "GBI_13823.18"; exon_number "6";
Scaffold131	StringTie	exon	439043	439342	.	-	.	gene_id "GBI_13823"; transcript_id "GBI_13823.18"; exon_number "7";
Scaffold131	StringTie	exon	439429	439589	.	-	.	gene_id "GBI_13823"; transcript_id "GBI_13823.18"; exon_number "8";
Scaffold131	StringTie	exon	439668	439887	.	-	.	gene_id "GBI_13823"; transcript_id "GBI_13823.18"; exon_number "9";
Scaffold131	StringTie	exon	440755	441032	.	-	.	gene_id "GBI_13823"; transcript_id "GBI_13823.18"; exon_number "10";
Scaffold131	StringTie	exon	441116	441349	.	-	.	gene_id "GBI_13823"; transcript_id "GBI_13823.18"; exon_number "11";
Scaffold131	StringTie	exon	441439	441640	.	-	.	gene_id "GBI_13823"; transcript_id "GBI_13823.18"; exon_number "12";
Scaffold131	StringTie	exon	441719	441826	.	-	.	gene_id "GBI_13823"; transcript_id "GBI_13823.18"; exon_number "13";
Scaffold131	StringTie	exon	441898	441978	.	-	.	gene_id "GBI_13823"; transcript_id "GBI_13823.18"; exon_number "14";
Scaffold131	StringTie	exon	442276	442451	.	-	.	gene_id "GBI_13823"; transcript_id "GBI_13823.18"; exon_number "15";
Scaffold131	StringTie	exon	443709	443752	.	-	.	gene_id "GBI_13823"; transcript_id "GBI_13823.18"; exon_number "16";
Scaffold131	StringTie	transcript	422628	443752	.	-	.	gene_id "GBI_13823"; transcript_id "GBI_13823.19"; gene_name "GBI_13823"; oId "STRG.18938.9"; cmp_ref "GBI_13823-RB"; class_code "j"; tss_id "TSS5247";
Scaffold131	StringTie	exon	422628	423563	.	-	.	gene_id "GBI_13823"; transcript_id "GBI_13823.19"; exon_number "1";
Scaffold131	StringTie	exon	423651	423802	.	-	.	gene_id "GBI_13823"; transcript_id "GBI_13823.19"; exon_number "2";
Scaffold131	StringTie	exon	430098	430260	.	-	.	gene_id "GBI_13823"; transcript_id "GBI_13823.19"; exon_number "3";
Scaffold131	StringTie	exon	431257	431655	.	-	.	gene_id "GBI_13823"; transcript_id "GBI_13823.19"; exon_number "4";
Scaffold131	StringTie	exon	438723	438959	.	-	.	gene_id "GBI_13823"; transcript_id "GBI_13823.19"; exon_number "5";
Scaffold131	StringTie	exon	439043	439342	.	-	.	gene_id "GBI_13823"; transcript_id "GBI_13823.19"; exon_number "6";
Scaffold131	StringTie	exon	439429	439589	.	-	.	gene_id "GBI_13823"; transcript_id "GBI_13823.19"; exon_number "7";
Scaffold131	StringTie	exon	439668	439887	.	-	.	gene_id "GBI_13823"; transcript_id "GBI_13823.19"; exon_number "8";
Scaffold131	StringTie	exon	440755	441032	.	-	.	gene_id "GBI_13823"; transcript_id "GBI_13823.19"; exon_number "9";
Scaffold131	StringTie	exon	441116	441349	.	-	.	gene_id "GBI_13823"; transcript_id "GBI_13823.19"; exon_number "10";
Scaffold131	StringTie	exon	441439	441640	.	-	.	gene_id "GBI_13823"; transcript_id "GBI_13823.19"; exon_number "11";
Scaffold131	StringTie	exon	441719	441826	.	-	.	gene_id "GBI_13823"; transcript_id "GBI_13823.19"; exon_number "12";
Scaffold131	StringTie	exon	441898	441978	.	-	.	gene_id "GBI_13823"; transcript_id "GBI_13823.19"; exon_number "13";
Scaffold131	StringTie	exon	442276	442451	.	-	.	gene_id "GBI_13823"; transcript_id "GBI_13823.19"; exon_number "14";
Scaffold131	StringTie	exon	443709	443752	.	-	.	gene_id "GBI_13823"; transcript_id "GBI_13823.19"; exon_number "15";
Scaffold131	StringTie	transcript	438563	443752	.	-	.	gene_id "GBI_13823"; transcript_id "GBI_13823.20"; gene_name "GBI_13823"; oId "STRG.18938.10"; cmp_ref "GBI_13823-RH"; class_code "j"; tss_id "TSS5247";
Scaffold131	StringTie	exon	438563	438959	.	-	.	gene_id "GBI_13823"; transcript_id "GBI_13823.20"; exon_number "1";
Scaffold131	StringTie	exon	439043	439342	.	-	.	gene_id "GBI_13823"; transcript_id "GBI_13823.20"; exon_number "2";
Scaffold131	StringTie	exon	439429	439589	.	-	.	gene_id "GBI_13823"; transcript_id "GBI_13823.20"; exon_number "3";
Scaffold131	StringTie	exon	439668	439887	.	-	.	gene_id "GBI_13823"; transcript_id "GBI_13823.20"; exon_number "4";
Scaffold131	StringTie	exon	440755	441002	.	-	.	gene_id "GBI_13823"; transcript_id "GBI_13823.20"; exon_number "5";
Scaffold131	StringTie	exon	441116	441349	.	-	.	gene_id "GBI_13823"; transcript_id "GBI_13823.20"; exon_number "6";
Scaffold131	StringTie	exon	441439	441640	.	-	.	gene_id "GBI_13823"; transcript_id "GBI_13823.20"; exon_number "7";
Scaffold131	StringTie	exon	441719	441826	.	-	.	gene_id "GBI_13823"; transcript_id "GBI_13823.20"; exon_number "8";
Scaffold131	StringTie	exon	441898	441978	.	-	.	gene_id "GBI_13823"; transcript_id "GBI_13823.20"; exon_number "9";
Scaffold131	StringTie	exon	442276	442451	.	-	.	gene_id "GBI_13823"; transcript_id "GBI_13823.20"; exon_number "10";
Scaffold131	StringTie	exon	443331	443752	.	-	.	gene_id "GBI_13823"; transcript_id "GBI_13823.20"; exon_number "11";
Scaffold131	maker	CDS	442451	442451	.	-	1	gene_id "GBI_13823"; transcript_id "GBI_13823-RF"; Parent "GBI_13823-RF"; gene_name "GBI_13823"; previous_transcript_id "GBI_13823-RF";
Scaffold131	maker	CDS	444326	444882	.	-	0	gene_id "GBI_13823"; transcript_id "GBI_13823-RF"; Parent "GBI_13823-RF"; gene_name "GBI_13823"; previous_transcript_id "GBI_13823-RF";
Scaffold131	maker	CDS	450541	450654	.	-	0	gene_id "GBI_13823"; transcript_id "GBI_13823-RF"; Parent "GBI_13823-RF"; gene_name "GBI_13823"; previous_transcript_id "GBI_13823-RF";
Scaffold131	AGAT	three_prime_UTR	409565	412145	.	-	.	gene_id "GBI_13823"; transcript_id "GBI_13823-RF"; Parent "GBI_13823-RF"; gene_name "GBI_13823"; previous_transcript_id "GBI_13823-RF";
Scaffold131	AGAT	three_prime_UTR	414032	414205	.	-	.	gene_id "GBI_13823"; transcript_id "GBI_13823-RF"; Parent "GBI_13823-RF"; gene_name "GBI_13823"; previous_transcript_id "GBI_13823-RF";
Scaffold131	AGAT	three_prime_UTR	415505	415759	.	-	.	gene_id "GBI_13823"; transcript_id "GBI_13823-RF"; Parent "GBI_13823-RF"; gene_name "GBI_13823"; previous_transcript_id "GBI_13823-RF";
Scaffold131	AGAT	three_prime_UTR	420542	420667	.	-	.	gene_id "GBI_13823"; transcript_id "GBI_13823-RF"; Parent "GBI_13823-RF"; gene_name "GBI_13823"; previous_transcript_id "GBI_13823-RF";
Scaffold131	AGAT	three_prime_UTR	423408	423563	.	-	.	gene_id "GBI_13823"; transcript_id "GBI_13823-RF"; Parent "GBI_13823-RF"; gene_name "GBI_13823"; previous_transcript_id "GBI_13823-RF";
Scaffold131	AGAT	three_prime_UTR	423642	423802	.	-	.	gene_id "GBI_13823"; transcript_id "GBI_13823-RF"; Parent "GBI_13823-RF"; gene_name "GBI_13823"; previous_transcript_id "GBI_13823-RF";
Scaffold131	AGAT	three_prime_UTR	430098	430260	.	-	.	gene_id "GBI_13823"; transcript_id "GBI_13823-RF"; Parent "GBI_13823-RF"; gene_name "GBI_13823"; previous_transcript_id "GBI_13823-RF";
Scaffold131	AGAT	three_prime_UTR	431257	431655	.	-	.	gene_id "GBI_13823"; transcript_id "GBI_13823-RF"; Parent "GBI_13823-RF"; gene_name "GBI_13823"; previous_transcript_id "GBI_13823-RF";
Scaffold131	AGAT	three_prime_UTR	438723	438959	.	-	.	gene_id "GBI_13823"; transcript_id "GBI_13823-RF"; Parent "GBI_13823-RF"; gene_name "GBI_13823"; previous_transcript_id "GBI_13823-RF";
Scaffold131	AGAT	three_prime_UTR	439043	439342	.	-	.	gene_id "GBI_13823"; transcript_id "GBI_13823-RF"; Parent "GBI_13823-RF"; gene_name "GBI_13823"; previous_transcript_id "GBI_13823-RF";
Scaffold131	AGAT	three_prime_UTR	439429	439589	.	-	.	gene_id "GBI_13823"; transcript_id "GBI_13823-RF"; Parent "GBI_13823-RF"; gene_name "GBI_13823"; previous_transcript_id "GBI_13823-RF";
Scaffold131	AGAT	three_prime_UTR	439668	439887	.	-	.	gene_id "GBI_13823"; transcript_id "GBI_13823-RF"; Parent "GBI_13823-RF"; gene_name "GBI_13823"; previous_transcript_id "GBI_13823-RF";
Scaffold131	AGAT	three_prime_UTR	440755	441032	.	-	.	gene_id "GBI_13823"; transcript_id "GBI_13823-RF"; Parent "GBI_13823-RF"; gene_name "GBI_13823"; previous_transcript_id "GBI_13823-RF";
Scaffold131	AGAT	three_prime_UTR	441116	441349	.	-	.	gene_id "GBI_13823"; transcript_id "GBI_13823-RF"; Parent "GBI_13823-RF"; gene_name "GBI_13823"; previous_transcript_id "GBI_13823-RF";
Scaffold131	AGAT	three_prime_UTR	441439	441640	.	-	.	gene_id "GBI_13823"; transcript_id "GBI_13823-RF"; Parent "GBI_13823-RF"; gene_name "GBI_13823"; previous_transcript_id "GBI_13823-RF";
Scaffold131	AGAT	three_prime_UTR	441719	441826	.	-	.	gene_id "GBI_13823"; transcript_id "GBI_13823-RF"; Parent "GBI_13823-RF"; gene_name "GBI_13823"; previous_transcript_id "GBI_13823-RF";
Scaffold131	AGAT	three_prime_UTR	441898	441978	.	-	.	gene_id "GBI_13823"; transcript_id "GBI_13823-RF"; Parent "GBI_13823-RF"; gene_name "GBI_13823"; previous_transcript_id "GBI_13823-RF";
Scaffold131	AGAT	three_prime_UTR	442276	442450	.	-	.	gene_id "GBI_13823"; transcript_id "GBI_13823-RF"; Parent "GBI_13823-RF"; gene_name "GBI_13823"; previous_transcript_id "GBI_13823-RF";
Scaffold131	maker	CDS	442451	442451	.	-	1	gene_id "GBI_13823"; transcript_id "GBI_13823-RG"; Parent "GBI_13823-RG"; gene_name "GBI_13823"; previous_transcript_id "GBI_13823-RG";
Scaffold131	maker	CDS	444326	444882	.	-	0	gene_id "GBI_13823"; transcript_id "GBI_13823-RG"; Parent "GBI_13823-RG"; gene_name "GBI_13823"; previous_transcript_id "GBI_13823-RG";
Scaffold131	maker	CDS	450541	450654	.	-	0	gene_id "GBI_13823"; transcript_id "GBI_13823-RG"; Parent "GBI_13823-RG"; gene_name "GBI_13823"; previous_transcript_id "GBI_13823-RG";
Scaffold131	AGAT	three_prime_UTR	409565	412145	.	-	.	gene_id "GBI_13823"; transcript_id "GBI_13823-RG"; Parent "GBI_13823-RG"; gene_name "GBI_13823"; previous_transcript_id "GBI_13823-RG";
Scaffold131	AGAT	three_prime_UTR	413363	413543	.	-	.	gene_id "GBI_13823"; transcript_id "GBI_13823-RG"; Parent "GBI_13823-RG"; gene_name "GBI_13823"; previous_transcript_id "GBI_13823-RG";
Scaffold131	AGAT	three_prime_UTR	414032	414205	.	-	.	gene_id "GBI_13823"; transcript_id "GBI_13823-RG"; Parent "GBI_13823-RG"; gene_name "GBI_13823"; previous_transcript_id "GBI_13823-RG";
Scaffold131	AGAT	three_prime_UTR	414756	414915	.	-	.	gene_id "GBI_13823"; transcript_id "GBI_13823-RG"; Parent "GBI_13823-RG"; gene_name "GBI_13823"; previous_transcript_id "GBI_13823-RG";
Scaffold131	AGAT	three_prime_UTR	415505	415759	.	-	.	gene_id "GBI_13823"; transcript_id "GBI_13823-RG"; Parent "GBI_13823-RG"; gene_name "GBI_13823"; previous_transcript_id "GBI_13823-RG";
Scaffold131	AGAT	three_prime_UTR	420542	420667	.	-	.	gene_id "GBI_13823"; transcript_id "GBI_13823-RG"; Parent "GBI_13823-RG"; gene_name "GBI_13823"; previous_transcript_id "GBI_13823-RG";
Scaffold131	AGAT	three_prime_UTR	423408	423563	.	-	.	gene_id "GBI_13823"; transcript_id "GBI_13823-RG"; Parent "GBI_13823-RG"; gene_name "GBI_13823"; previous_transcript_id "GBI_13823-RG";
Scaffold131	AGAT	three_prime_UTR	423651	423802	.	-	.	gene_id "GBI_13823"; transcript_id "GBI_13823-RG"; Parent "GBI_13823-RG"; gene_name "GBI_13823"; previous_transcript_id "GBI_13823-RG";
Scaffold131	AGAT	three_prime_UTR	430098	430260	.	-	.	gene_id "GBI_13823"; transcript_id "GBI_13823-RG"; Parent "GBI_13823-RG"; gene_name "GBI_13823"; previous_transcript_id "GBI_13823-RG";
Scaffold131	AGAT	three_prime_UTR	431257	431655	.	-	.	gene_id "GBI_13823"; transcript_id "GBI_13823-RG"; Parent "GBI_13823-RG"; gene_name "GBI_13823"; previous_transcript_id "GBI_13823-RG";
Scaffold131	AGAT	three_prime_UTR	438723	438959	.	-	.	gene_id "GBI_13823"; transcript_id "GBI_13823-RG"; Parent "GBI_13823-RG"; gene_name "GBI_13823"; previous_transcript_id "GBI_13823-RG";
Scaffold131	AGAT	three_prime_UTR	439043	439342	.	-	.	gene_id "GBI_13823"; transcript_id "GBI_13823-RG"; Parent "GBI_13823-RG"; gene_name "GBI_13823"; previous_transcript_id "GBI_13823-RG";
Scaffold131	AGAT	three_prime_UTR	439429	439589	.	-	.	gene_id "GBI_13823"; transcript_id "GBI_13823-RG"; Parent "GBI_13823-RG"; gene_name "GBI_13823"; previous_transcript_id "GBI_13823-RG";
Scaffold131	AGAT	three_prime_UTR	439668	439887	.	-	.	gene_id "GBI_13823"; transcript_id "GBI_13823-RG"; Parent "GBI_13823-RG"; gene_name "GBI_13823"; previous_transcript_id "GBI_13823-RG";
Scaffold131	AGAT	three_prime_UTR	440755	441032	.	-	.	gene_id "GBI_13823"; transcript_id "GBI_13823-RG"; Parent "GBI_13823-RG"; gene_name "GBI_13823"; previous_transcript_id "GBI_13823-RG";
Scaffold131	AGAT	three_prime_UTR	441116	441349	.	-	.	gene_id "GBI_13823"; transcript_id "GBI_13823-RG"; Parent "GBI_13823-RG"; gene_name "GBI_13823"; previous_transcript_id "GBI_13823-RG";
Scaffold131	AGAT	three_prime_UTR	441439	441640	.	-	.	gene_id "GBI_13823"; transcript_id "GBI_13823-RG"; Parent "GBI_13823-RG"; gene_name "GBI_13823"; previous_transcript_id "GBI_13823-RG";
Scaffold131	AGAT	three_prime_UTR	441719	441826	.	-	.	gene_id "GBI_13823"; transcript_id "GBI_13823-RG"; Parent "GBI_13823-RG"; gene_name "GBI_13823"; previous_transcript_id "GBI_13823-RG";
Scaffold131	AGAT	three_prime_UTR	441898	441978	.	-	.	gene_id "GBI_13823"; transcript_id "GBI_13823-RG"; Parent "GBI_13823-RG"; gene_name "GBI_13823"; previous_transcript_id "GBI_13823-RG";
Scaffold131	AGAT	three_prime_UTR	442276	442450	.	-	.	gene_id "GBI_13823"; transcript_id "GBI_13823-RG"; Parent "GBI_13823-RG"; gene_name "GBI_13823"; previous_transcript_id "GBI_13823-RG";
Scaffold131	maker	CDS	442451	442451	.	-	1	gene_id "GBI_13823"; transcript_id "GBI_13823-RH"; Parent "GBI_13823-RH"; gene_name "GBI_13823"; previous_transcript_id "GBI_13823-RH";
Scaffold131	maker	CDS	444326	444882	.	-	0	gene_id "GBI_13823"; transcript_id "GBI_13823-RH"; Parent "GBI_13823-RH"; gene_name "GBI_13823"; previous_transcript_id "GBI_13823-RH";
Scaffold131	maker	CDS	450541	450654	.	-	0	gene_id "GBI_13823"; transcript_id "GBI_13823-RH"; Parent "GBI_13823-RH"; gene_name "GBI_13823"; previous_transcript_id "GBI_13823-RH";
Scaffold131	AGAT	three_prime_UTR	409565	412145	.	-	.	gene_id "GBI_13823"; transcript_id "GBI_13823-RH"; Parent "GBI_13823-RH"; gene_name "GBI_13823"; previous_transcript_id "GBI_13823-RH";
Scaffold131	AGAT	three_prime_UTR	413514	413543	.	-	.	gene_id "GBI_13823"; transcript_id "GBI_13823-RH"; Parent "GBI_13823-RH"; gene_name "GBI_13823"; previous_transcript_id "GBI_13823-RH";
Scaffold131	AGAT	three_prime_UTR	414032	414205	.	-	.	gene_id "GBI_13823"; transcript_id "GBI_13823-RH"; Parent "GBI_13823-RH"; gene_name "GBI_13823"; previous_transcript_id "GBI_13823-RH";
Scaffold131	AGAT	three_prime_UTR	415505	415759	.	-	.	gene_id "GBI_13823"; transcript_id "GBI_13823-RH"; Parent "GBI_13823-RH"; gene_name "GBI_13823"; previous_transcript_id "GBI_13823-RH";
Scaffold131	AGAT	three_prime_UTR	420542	420667	.	-	.	gene_id "GBI_13823"; transcript_id "GBI_13823-RH"; Parent "GBI_13823-RH"; gene_name "GBI_13823"; previous_transcript_id "GBI_13823-RH";
Scaffold131	AGAT	three_prime_UTR	423408	423563	.	-	.	gene_id "GBI_13823"; transcript_id "GBI_13823-RH"; Parent "GBI_13823-RH"; gene_name "GBI_13823"; previous_transcript_id "GBI_13823-RH";
Scaffold131	AGAT	three_prime_UTR	423651	423802	.	-	.	gene_id "GBI_13823"; transcript_id "GBI_13823-RH"; Parent "GBI_13823-RH"; gene_name "GBI_13823"; previous_transcript_id "GBI_13823-RH";
Scaffold131	AGAT	three_prime_UTR	430098	430260	.	-	.	gene_id "GBI_13823"; transcript_id "GBI_13823-RH"; Parent "GBI_13823-RH"; gene_name "GBI_13823"; previous_transcript_id "GBI_13823-RH";
Scaffold131	AGAT	three_prime_UTR	431257	431655	.	-	.	gene_id "GBI_13823"; transcript_id "GBI_13823-RH"; Parent "GBI_13823-RH"; gene_name "GBI_13823"; previous_transcript_id "GBI_13823-RH";
Scaffold131	AGAT	three_prime_UTR	438723	438959	.	-	.	gene_id "GBI_13823"; transcript_id "GBI_13823-RH"; Parent "GBI_13823-RH"; gene_name "GBI_13823"; previous_transcript_id "GBI_13823-RH";
Scaffold131	AGAT	three_prime_UTR	439043	439342	.	-	.	gene_id "GBI_13823"; transcript_id "GBI_13823-RH"; Parent "GBI_13823-RH"; gene_name "GBI_13823"; previous_transcript_id "GBI_13823-RH";
Scaffold131	AGAT	three_prime_UTR	439429	439589	.	-	.	gene_id "GBI_13823"; transcript_id "GBI_13823-RH"; Parent "GBI_13823-RH"; gene_name "GBI_13823"; previous_transcript_id "GBI_13823-RH";
Scaffold131	AGAT	three_prime_UTR	439668	439887	.	-	.	gene_id "GBI_13823"; transcript_id "GBI_13823-RH"; Parent "GBI_13823-RH"; gene_name "GBI_13823"; previous_transcript_id "GBI_13823-RH";
Scaffold131	AGAT	three_prime_UTR	440755	441002	.	-	.	gene_id "GBI_13823"; transcript_id "GBI_13823-RH"; Parent "GBI_13823-RH"; gene_name "GBI_13823"; previous_transcript_id "GBI_13823-RH";
Scaffold131	AGAT	three_prime_UTR	441116	441349	.	-	.	gene_id "GBI_13823"; transcript_id "GBI_13823-RH"; Parent "GBI_13823-RH"; gene_name "GBI_13823"; previous_transcript_id "GBI_13823-RH";
Scaffold131	AGAT	three_prime_UTR	441439	441640	.	-	.	gene_id "GBI_13823"; transcript_id "GBI_13823-RH"; Parent "GBI_13823-RH"; gene_name "GBI_13823"; previous_transcript_id "GBI_13823-RH";
Scaffold131	AGAT	three_prime_UTR	441719	441826	.	-	.	gene_id "GBI_13823"; transcript_id "GBI_13823-RH"; Parent "GBI_13823-RH"; gene_name "GBI_13823"; previous_transcript_id "GBI_13823-RH";
Scaffold131	AGAT	three_prime_UTR	441898	441978	.	-	.	gene_id "GBI_13823"; transcript_id "GBI_13823-RH"; Parent "GBI_13823-RH"; gene_name "GBI_13823"; previous_transcript_id "GBI_13823-RH";
Scaffold131	AGAT	three_prime_UTR	442276	442450	.	-	.	gene_id "GBI_13823"; transcript_id "GBI_13823-RH"; Parent "GBI_13823-RH"; gene_name "GBI_13823"; previous_transcript_id "GBI_13823-RH";
Scaffold131	maker	CDS	442451	442451	.	-	1	gene_id "GBI_13823"; transcript_id "GBI_13823-RI"; Parent "GBI_13823-RI"; gene_name "GBI_13823"; previous_transcript_id "GBI_13823-RI";
Scaffold131	maker	CDS	444326	444882	.	-	0	gene_id "GBI_13823"; transcript_id "GBI_13823-RI"; Parent "GBI_13823-RI"; gene_name "GBI_13823"; previous_transcript_id "GBI_13823-RI";
Scaffold131	maker	CDS	450541	450654	.	-	0	gene_id "GBI_13823"; transcript_id "GBI_13823-RI"; Parent "GBI_13823-RI"; gene_name "GBI_13823"; previous_transcript_id "GBI_13823-RI";
Scaffold131	AGAT	three_prime_UTR	409565	412145	.	-	.	gene_id "GBI_13823"; transcript_id "GBI_13823-RI"; Parent "GBI_13823-RI"; gene_name "GBI_13823"; previous_transcript_id "GBI_13823-RI";
Scaffold131	AGAT	three_prime_UTR	413514	413543	.	-	.	gene_id "GBI_13823"; transcript_id "GBI_13823-RI"; Parent "GBI_13823-RI"; gene_name "GBI_13823"; previous_transcript_id "GBI_13823-RI";
Scaffold131	AGAT	three_prime_UTR	414032	414205	.	-	.	gene_id "GBI_13823"; transcript_id "GBI_13823-RI"; Parent "GBI_13823-RI"; gene_name "GBI_13823"; previous_transcript_id "GBI_13823-RI";
Scaffold131	AGAT	three_prime_UTR	415505	415759	.	-	.	gene_id "GBI_13823"; transcript_id "GBI_13823-RI"; Parent "GBI_13823-RI"; gene_name "GBI_13823"; previous_transcript_id "GBI_13823-RI";
Scaffold131	AGAT	three_prime_UTR	420542	420667	.	-	.	gene_id "GBI_13823"; transcript_id "GBI_13823-RI"; Parent "GBI_13823-RI"; gene_name "GBI_13823"; previous_transcript_id "GBI_13823-RI";
Scaffold131	AGAT	three_prime_UTR	423408	423563	.	-	.	gene_id "GBI_13823"; transcript_id "GBI_13823-RI"; Parent "GBI_13823-RI"; gene_name "GBI_13823"; previous_transcript_id "GBI_13823-RI";
Scaffold131	AGAT	three_prime_UTR	423651	423802	.	-	.	gene_id "GBI_13823"; transcript_id "GBI_13823-RI"; Parent "GBI_13823-RI"; gene_name "GBI_13823"; previous_transcript_id "GBI_13823-RI";
Scaffold131	AGAT	three_prime_UTR	430098	430260	.	-	.	gene_id "GBI_13823"; transcript_id "GBI_13823-RI"; Parent "GBI_13823-RI"; gene_name "GBI_13823"; previous_transcript_id "GBI_13823-RI";
Scaffold131	AGAT	three_prime_UTR	431257	431655	.	-	.	gene_id "GBI_13823"; transcript_id "GBI_13823-RI"; Parent "GBI_13823-RI"; gene_name "GBI_13823"; previous_transcript_id "GBI_13823-RI";
Scaffold131	AGAT	three_prime_UTR	438723	438959	.	-	.	gene_id "GBI_13823"; transcript_id "GBI_13823-RI"; Parent "GBI_13823-RI"; gene_name "GBI_13823"; previous_transcript_id "GBI_13823-RI";
Scaffold131	AGAT	three_prime_UTR	439043	439342	.	-	.	gene_id "GBI_13823"; transcript_id "GBI_13823-RI"; Parent "GBI_13823-RI"; gene_name "GBI_13823"; previous_transcript_id "GBI_13823-RI";
Scaffold131	AGAT	three_prime_UTR	439429	439589	.	-	.	gene_id "GBI_13823"; transcript_id "GBI_13823-RI"; Parent "GBI_13823-RI"; gene_name "GBI_13823"; previous_transcript_id "GBI_13823-RI";
Scaffold131	AGAT	three_prime_UTR	439668	439887	.	-	.	gene_id "GBI_13823"; transcript_id "GBI_13823-RI"; Parent "GBI_13823-RI"; gene_name "GBI_13823"; previous_transcript_id "GBI_13823-RI";
Scaffold131	AGAT	three_prime_UTR	440755	441032	.	-	.	gene_id "GBI_13823"; transcript_id "GBI_13823-RI"; Parent "GBI_13823-RI"; gene_name "GBI_13823"; previous_transcript_id "GBI_13823-RI";
Scaffold131	AGAT	three_prime_UTR	441116	441349	.	-	.	gene_id "GBI_13823"; transcript_id "GBI_13823-RI"; Parent "GBI_13823-RI"; gene_name "GBI_13823"; previous_transcript_id "GBI_13823-RI";
Scaffold131	AGAT	three_prime_UTR	441439	441640	.	-	.	gene_id "GBI_13823"; transcript_id "GBI_13823-RI"; Parent "GBI_13823-RI"; gene_name "GBI_13823"; previous_transcript_id "GBI_13823-RI";
Scaffold131	AGAT	three_prime_UTR	441719	441826	.	-	.	gene_id "GBI_13823"; transcript_id "GBI_13823-RI"; Parent "GBI_13823-RI"; gene_name "GBI_13823"; previous_transcript_id "GBI_13823-RI";
Scaffold131	AGAT	three_prime_UTR	441898	441978	.	-	.	gene_id "GBI_13823"; transcript_id "GBI_13823-RI"; Parent "GBI_13823-RI"; gene_name "GBI_13823"; previous_transcript_id "GBI_13823-RI";
Scaffold131	AGAT	three_prime_UTR	442276	442450	.	-	.	gene_id "GBI_13823"; transcript_id "GBI_13823-RI"; Parent "GBI_13823-RI"; gene_name "GBI_13823"; previous_transcript_id "GBI_13823-RI";
Scaffold131	maker	CDS	412044	412145	.	-	0	gene_id "GBI_13823"; transcript_id "GBI_13823-RJ"; Parent "GBI_13823-RJ"; gene_name "GBI_13823"; previous_transcript_id "GBI_13823-RJ";
Scaffold131	maker	CDS	413514	413543	.	-	0	gene_id "GBI_13823"; transcript_id "GBI_13823-RJ"; Parent "GBI_13823-RJ"; gene_name "GBI_13823"; previous_transcript_id "GBI_13823-RJ";
Scaffold131	maker	CDS	414032	414205	.	-	0	gene_id "GBI_13823"; transcript_id "GBI_13823-RJ"; Parent "GBI_13823-RJ"; gene_name "GBI_13823"; previous_transcript_id "GBI_13823-RJ";
Scaffold131	maker	CDS	415505	415759	.	-	0	gene_id "GBI_13823"; transcript_id "GBI_13823-RJ"; Parent "GBI_13823-RJ"; gene_name "GBI_13823"; previous_transcript_id "GBI_13823-RJ";
Scaffold131	maker	CDS	420542	420667	.	-	0	gene_id "GBI_13823"; transcript_id "GBI_13823-RJ"; Parent "GBI_13823-RJ"; gene_name "GBI_13823"; previous_transcript_id "GBI_13823-RJ";
Scaffold131	maker	CDS	423408	423563	.	-	0	gene_id "GBI_13823"; transcript_id "GBI_13823-RJ"; Parent "GBI_13823-RJ"; gene_name "GBI_13823"; previous_transcript_id "GBI_13823-RJ";
Scaffold131	maker	CDS	423651	423802	.	-	2	gene_id "GBI_13823"; transcript_id "GBI_13823-RJ"; Parent "GBI_13823-RJ"; gene_name "GBI_13823"; previous_transcript_id "GBI_13823-RJ";
Scaffold131	maker	CDS	430098	430260	.	-	0	gene_id "GBI_13823"; transcript_id "GBI_13823-RJ"; Parent "GBI_13823-RJ"; gene_name "GBI_13823"; previous_transcript_id "GBI_13823-RJ";
Scaffold131	maker	CDS	431257	431655	.	-	0	gene_id "GBI_13823"; transcript_id "GBI_13823-RJ"; Parent "GBI_13823-RJ"; gene_name "GBI_13823"; previous_transcript_id "GBI_13823-RJ";
Scaffold131	maker	CDS	438723	438959	.	-	0	gene_id "GBI_13823"; transcript_id "GBI_13823-RJ"; Parent "GBI_13823-RJ"; gene_name "GBI_13823"; previous_transcript_id "GBI_13823-RJ";
Scaffold131	maker	CDS	439043	439342	.	-	0	gene_id "GBI_13823"; transcript_id "GBI_13823-RJ"; Parent "GBI_13823-RJ"; gene_name "GBI_13823"; previous_transcript_id "GBI_13823-RJ";
Scaffold131	maker	CDS	439429	439589	.	-	2	gene_id "GBI_13823"; transcript_id "GBI_13823-RJ"; Parent "GBI_13823-RJ"; gene_name "GBI_13823"; previous_transcript_id "GBI_13823-RJ";
Scaffold131	maker	CDS	439668	439887	.	-	0	gene_id "GBI_13823"; transcript_id "GBI_13823-RJ"; Parent "GBI_13823-RJ"; gene_name "GBI_13823"; previous_transcript_id "GBI_13823-RJ";
Scaffold131	maker	CDS	440755	441032	.	-	2	gene_id "GBI_13823"; transcript_id "GBI_13823-RJ"; Parent "GBI_13823-RJ"; gene_name "GBI_13823"; previous_transcript_id "GBI_13823-RJ";
Scaffold131	maker	CDS	441116	441349	.	-	2	gene_id "GBI_13823"; transcript_id "GBI_13823-RJ"; Parent "GBI_13823-RJ"; gene_name "GBI_13823"; previous_transcript_id "GBI_13823-RJ";
Scaffold131	maker	CDS	441439	441640	.	-	0	gene_id "GBI_13823"; transcript_id "GBI_13823-RJ"; Parent "GBI_13823-RJ"; gene_name "GBI_13823"; previous_transcript_id "GBI_13823-RJ";
Scaffold131	maker	CDS	441719	441826	.	-	0	gene_id "GBI_13823"; transcript_id "GBI_13823-RJ"; Parent "GBI_13823-RJ"; gene_name "GBI_13823"; previous_transcript_id "GBI_13823-RJ";
Scaffold131	maker	CDS	441898	441978	.	-	0	gene_id "GBI_13823"; transcript_id "GBI_13823-RJ"; Parent "GBI_13823-RJ"; gene_name "GBI_13823"; previous_transcript_id "GBI_13823-RJ";
Scaffold131	maker	CDS	442276	442410	.	-	0	gene_id "GBI_13823"; transcript_id "GBI_13823-RJ"; Parent "GBI_13823-RJ"; gene_name "GBI_13823"; previous_transcript_id "GBI_13823-RJ";
Scaffold131	AGAT	five_prime_UTR	442411	442451	.	-	.	gene_id "GBI_13823"; transcript_id "GBI_13823-RJ"; Parent "GBI_13823-RJ"; gene_name "GBI_13823"; previous_transcript_id "GBI_13823-RJ";
Scaffold131	AGAT	five_prime_UTR	516026	516151	.	-	.	gene_id "GBI_13823"; transcript_id "GBI_13823-RJ"; Parent "GBI_13823-RJ"; gene_name "GBI_13823"; previous_transcript_id "GBI_13823-RJ";
Scaffold131	AGAT	three_prime_UTR	409565	412043	.	-	.	gene_id "GBI_13823"; transcript_id "GBI_13823-RJ"; Parent "GBI_13823-RJ"; gene_name "GBI_13823"; previous_transcript_id "GBI_13823-RJ";
Scaffold131	AGAT	gene	799330	918816	.	-	.	gene_id "GBI_13824"; gene_name "GBI_13824";
Scaffold131	StringTie	transcript	799330	918816	.	-	.	gene_id "GBI_13824"; transcript_id "GBI_13824.1"; gene_name "GBI_13824"; oId "STRG.18943.1"; cmp_ref "GBI_13824-RA"; class_code "j"; tss_id "TSS5248";
Scaffold131	StringTie	exon	799330	799487	.	-	.	gene_id "GBI_13824"; transcript_id "GBI_13824.1"; exon_number "1";
Scaffold131	StringTie	exon	901541	901585	.	-	.	gene_id "GBI_13824"; transcript_id "GBI_13824.1"; exon_number "2";
Scaffold131	StringTie	exon	918639	918816	.	-	.	gene_id "GBI_13824"; transcript_id "GBI_13824.1"; exon_number "3";
Scaffold131	AGAT	transcript	894563	901631	.	-	.	gene_id "GBI_13824"; transcript_id "GBI_13824-RA"; Parent "GBI_13824"; gene_name "GBI_13824";
Scaffold131	maker	exon	894563	895233	.	-	.	gene_id "GBI_13824"; transcript_id "GBI_13824-RA"; Parent "GBI_13824-RA"; gene_name "GBI_13824";
Scaffold131	maker	exon	901541	901631	.	-	.	gene_id "GBI_13824"; transcript_id "GBI_13824-RA"; Parent "GBI_13824-RA"; gene_name "GBI_13824";
Scaffold131	maker	CDS	894563	895233	.	-	2	gene_id "GBI_13824"; transcript_id "GBI_13824-RA"; Parent "GBI_13824-RA"; gene_name "GBI_13824";
Scaffold131	maker	CDS	901541	901631	.	-	0	gene_id "GBI_13824"; transcript_id "GBI_13824-RA"; Parent "GBI_13824-RA"; gene_name "GBI_13824";
Scaffold131	AGAT	gene	901510	943055	.	+	.	gene_id "GBI_13825"; gene_name "GBI_13825";
Scaffold131	AGAT	transcript	901510	943055	.	+	.	gene_id "GBI_13825"; transcript_id "GBI_13825-RA"; Parent "GBI_13825"; gene_name "GBI_13825";
Scaffold131	maker	exon	901510	901585	.	+	.	gene_id "GBI_13825"; transcript_id "GBI_13825-RA"; Parent "GBI_13825-RA"; gene_name "GBI_13825";
Scaffold131	maker	exon	918222	918845	.	+	.	gene_id "GBI_13825"; transcript_id "GBI_13825-RA"; Parent "GBI_13825-RA"; gene_name "GBI_13825";
Scaffold131	maker	exon	918938	919170	.	+	.	gene_id "GBI_13825"; transcript_id "GBI_13825-RA"; Parent "GBI_13825-RA"; gene_name "GBI_13825";
Scaffold131	maker	exon	919275	919470	.	+	.	gene_id "GBI_13825"; transcript_id "GBI_13825-RA"; Parent "GBI_13825-RA"; gene_name "GBI_13825";
Scaffold131	maker	exon	919548	919905	.	+	.	gene_id "GBI_13825"; transcript_id "GBI_13825-RA"; Parent "GBI_13825-RA"; gene_name "GBI_13825";
Scaffold131	maker	exon	919988	920223	.	+	.	gene_id "GBI_13825"; transcript_id "GBI_13825-RA"; Parent "GBI_13825-RA"; gene_name "GBI_13825";
Scaffold131	maker	exon	920322	920621	.	+	.	gene_id "GBI_13825"; transcript_id "GBI_13825-RA"; Parent "GBI_13825-RA"; gene_name "GBI_13825";
Scaffold131	maker	exon	926931	927110	.	+	.	gene_id "GBI_13825"; transcript_id "GBI_13825-RA"; Parent "GBI_13825-RA"; gene_name "GBI_13825";
Scaffold131	maker	exon	927196	927356	.	+	.	gene_id "GBI_13825"; transcript_id "GBI_13825-RA"; Parent "GBI_13825-RA"; gene_name "GBI_13825";
Scaffold131	maker	exon	928131	928266	.	+	.	gene_id "GBI_13825"; transcript_id "GBI_13825-RA"; Parent "GBI_13825-RA"; gene_name "GBI_13825";
Scaffold131	maker	exon	929128	929312	.	+	.	gene_id "GBI_13825"; transcript_id "GBI_13825-RA"; Parent "GBI_13825-RA"; gene_name "GBI_13825";
Scaffold131	maker	exon	929389	929589	.	+	.	gene_id "GBI_13825"; transcript_id "GBI_13825-RA"; Parent "GBI_13825-RA"; gene_name "GBI_13825";
Scaffold131	maker	exon	930095	930309	.	+	.	gene_id "GBI_13825"; transcript_id "GBI_13825-RA"; Parent "GBI_13825-RA"; gene_name "GBI_13825";
Scaffold131	maker	exon	930386	930576	.	+	.	gene_id "GBI_13825"; transcript_id "GBI_13825-RA"; Parent "GBI_13825-RA"; gene_name "GBI_13825";
Scaffold131	maker	exon	930700	930916	.	+	.	gene_id "GBI_13825"; transcript_id "GBI_13825-RA"; Parent "GBI_13825-RA"; gene_name "GBI_13825";
Scaffold131	maker	exon	931830	932108	.	+	.	gene_id "GBI_13825"; transcript_id "GBI_13825-RA"; Parent "GBI_13825-RA"; gene_name "GBI_13825";
Scaffold131	maker	exon	932138	932155	.	+	.	gene_id "GBI_13825"; transcript_id "GBI_13825-RA"; Parent "GBI_13825-RA"; gene_name "GBI_13825";
Scaffold131	maker	exon	932188	932269	.	+	.	gene_id "GBI_13825"; transcript_id "GBI_13825-RA"; Parent "GBI_13825-RA"; gene_name "GBI_13825";
Scaffold131	maker	exon	932431	932605	.	+	.	gene_id "GBI_13825"; transcript_id "GBI_13825-RA"; Parent "GBI_13825-RA"; gene_name "GBI_13825";
Scaffold131	maker	exon	932842	933030	.	+	.	gene_id "GBI_13825"; transcript_id "GBI_13825-RA"; Parent "GBI_13825-RA"; gene_name "GBI_13825";
Scaffold131	maker	exon	933134	933420	.	+	.	gene_id "GBI_13825"; transcript_id "GBI_13825-RA"; Parent "GBI_13825-RA"; gene_name "GBI_13825";
Scaffold131	maker	exon	943019	943055	.	+	.	gene_id "GBI_13825"; transcript_id "GBI_13825-RA"; Parent "GBI_13825-RA"; gene_name "GBI_13825";
Scaffold131	StringTie	transcript	901541	933158	.	+	.	gene_id "GBI_13825"; transcript_id "GBI_13825.2"; gene_name "GBI_13825"; oId "STRG.18944.1"; cmp_ref "GBI_13825-RA"; class_code "j"; tss_id "TSS5233";
Scaffold131	StringTie	exon	901541	901585	.	+	.	gene_id "GBI_13825"; transcript_id "GBI_13825.2"; exon_number "1";
Scaffold131	StringTie	exon	918222	918845	.	+	.	gene_id "GBI_13825"; transcript_id "GBI_13825.2"; exon_number "2";
Scaffold131	StringTie	exon	918938	919170	.	+	.	gene_id "GBI_13825"; transcript_id "GBI_13825.2"; exon_number "3";
Scaffold131	StringTie	exon	919275	919470	.	+	.	gene_id "GBI_13825"; transcript_id "GBI_13825.2"; exon_number "4";
Scaffold131	StringTie	exon	919548	919905	.	+	.	gene_id "GBI_13825"; transcript_id "GBI_13825.2"; exon_number "5";
Scaffold131	StringTie	exon	919988	920223	.	+	.	gene_id "GBI_13825"; transcript_id "GBI_13825.2"; exon_number "6";
Scaffold131	StringTie	exon	920322	920621	.	+	.	gene_id "GBI_13825"; transcript_id "GBI_13825.2"; exon_number "7";
Scaffold131	StringTie	exon	926931	927110	.	+	.	gene_id "GBI_13825"; transcript_id "GBI_13825.2"; exon_number "8";
Scaffold131	StringTie	exon	927196	927356	.	+	.	gene_id "GBI_13825"; transcript_id "GBI_13825.2"; exon_number "9";
Scaffold131	StringTie	exon	928131	928266	.	+	.	gene_id "GBI_13825"; transcript_id "GBI_13825.2"; exon_number "10";
Scaffold131	StringTie	exon	929128	929312	.	+	.	gene_id "GBI_13825"; transcript_id "GBI_13825.2"; exon_number "11";
Scaffold131	StringTie	exon	929389	929589	.	+	.	gene_id "GBI_13825"; transcript_id "GBI_13825.2"; exon_number "12";
Scaffold131	StringTie	exon	930095	930309	.	+	.	gene_id "GBI_13825"; transcript_id "GBI_13825.2"; exon_number "13";
Scaffold131	StringTie	exon	930386	930576	.	+	.	gene_id "GBI_13825"; transcript_id "GBI_13825.2"; exon_number "14";
Scaffold131	StringTie	exon	930700	930916	.	+	.	gene_id "GBI_13825"; transcript_id "GBI_13825.2"; exon_number "15";
Scaffold131	StringTie	exon	931830	932108	.	+	.	gene_id "GBI_13825"; transcript_id "GBI_13825.2"; exon_number "16";
Scaffold131	StringTie	exon	932188	932341	.	+	.	gene_id "GBI_13825"; transcript_id "GBI_13825.2"; exon_number "17";
Scaffold131	StringTie	exon	932431	932605	.	+	.	gene_id "GBI_13825"; transcript_id "GBI_13825.2"; exon_number "18";
Scaffold131	StringTie	exon	932842	933030	.	+	.	gene_id "GBI_13825"; transcript_id "GBI_13825.2"; exon_number "19";
Scaffold131	StringTie	exon	933134	933158	.	+	.	gene_id "GBI_13825"; transcript_id "GBI_13825.2"; exon_number "20";
Scaffold131	StringTie	transcript	926896	933435	.	+	.	gene_id "GBI_13825"; transcript_id "GBI_13825.3"; gene_name "GBI_13825"; oId "STRG.18944.2"; cmp_ref "GBI_13825-RA"; class_code "n"; tss_id "TSS5234";
Scaffold131	StringTie	exon	926896	928266	.	+	.	gene_id "GBI_13825"; transcript_id "GBI_13825.3"; exon_number "1";
Scaffold131	StringTie	exon	929128	929312	.	+	.	gene_id "GBI_13825"; transcript_id "GBI_13825.3"; exon_number "2";
Scaffold131	StringTie	exon	929389	929589	.	+	.	gene_id "GBI_13825"; transcript_id "GBI_13825.3"; exon_number "3";
Scaffold131	StringTie	exon	930095	930309	.	+	.	gene_id "GBI_13825"; transcript_id "GBI_13825.3"; exon_number "4";
Scaffold131	StringTie	exon	930386	930576	.	+	.	gene_id "GBI_13825"; transcript_id "GBI_13825.3"; exon_number "5";
Scaffold131	StringTie	exon	930700	930916	.	+	.	gene_id "GBI_13825"; transcript_id "GBI_13825.3"; exon_number "6";
Scaffold131	StringTie	exon	931830	932108	.	+	.	gene_id "GBI_13825"; transcript_id "GBI_13825.3"; exon_number "7";
Scaffold131	StringTie	exon	932188	932341	.	+	.	gene_id "GBI_13825"; transcript_id "GBI_13825.3"; exon_number "8";
Scaffold131	StringTie	exon	932431	932605	.	+	.	gene_id "GBI_13825"; transcript_id "GBI_13825.3"; exon_number "9";
Scaffold131	StringTie	exon	932842	933030	.	+	.	gene_id "GBI_13825"; transcript_id "GBI_13825.3"; exon_number "10";
Scaffold131	StringTie	exon	933134	933435	.	+	.	gene_id "GBI_13825"; transcript_id "GBI_13825.3"; exon_number "11";
Scaffold131	maker	CDS	918756	918845	.	+	0	gene_id "GBI_13825"; transcript_id "GBI_13825-RA"; Parent "GBI_13825-RA"; gene_name "GBI_13825";
Scaffold131	maker	CDS	918938	919170	.	+	0	gene_id "GBI_13825"; transcript_id "GBI_13825-RA"; Parent "GBI_13825-RA"; gene_name "GBI_13825";
Scaffold131	maker	CDS	919275	919470	.	+	1	gene_id "GBI_13825"; transcript_id "GBI_13825-RA"; Parent "GBI_13825-RA"; gene_name "GBI_13825";
Scaffold131	maker	CDS	919548	919905	.	+	0	gene_id "GBI_13825"; transcript_id "GBI_13825-RA"; Parent "GBI_13825-RA"; gene_name "GBI_13825";
Scaffold131	maker	CDS	919988	920223	.	+	2	gene_id "GBI_13825"; transcript_id "GBI_13825-RA"; Parent "GBI_13825-RA"; gene_name "GBI_13825";
Scaffold131	maker	CDS	920322	920621	.	+	0	gene_id "GBI_13825"; transcript_id "GBI_13825-RA"; Parent "GBI_13825-RA"; gene_name "GBI_13825";
Scaffold131	maker	CDS	926931	927110	.	+	0	gene_id "GBI_13825"; transcript_id "GBI_13825-RA"; Parent "GBI_13825-RA"; gene_name "GBI_13825";
Scaffold131	maker	CDS	927196	927356	.	+	0	gene_id "GBI_13825"; transcript_id "GBI_13825-RA"; Parent "GBI_13825-RA"; gene_name "GBI_13825";
Scaffold131	maker	CDS	928131	928266	.	+	1	gene_id "GBI_13825"; transcript_id "GBI_13825-RA"; Parent "GBI_13825-RA"; gene_name "GBI_13825";
Scaffold131	maker	CDS	929128	929312	.	+	0	gene_id "GBI_13825"; transcript_id "GBI_13825-RA"; Parent "GBI_13825-RA"; gene_name "GBI_13825";
Scaffold131	maker	CDS	929389	929589	.	+	1	gene_id "GBI_13825"; transcript_id "GBI_13825-RA"; Parent "GBI_13825-RA"; gene_name "GBI_13825";
Scaffold131	maker	CDS	930095	930309	.	+	1	gene_id "GBI_13825"; transcript_id "GBI_13825-RA"; Parent "GBI_13825-RA"; gene_name "GBI_13825";
Scaffold131	maker	CDS	930386	930576	.	+	2	gene_id "GBI_13825"; transcript_id "GBI_13825-RA"; Parent "GBI_13825-RA"; gene_name "GBI_13825";
Scaffold131	maker	CDS	930700	930916	.	+	0	gene_id "GBI_13825"; transcript_id "GBI_13825-RA"; Parent "GBI_13825-RA"; gene_name "GBI_13825";
Scaffold131	maker	CDS	931830	932108	.	+	2	gene_id "GBI_13825"; transcript_id "GBI_13825-RA"; Parent "GBI_13825-RA"; gene_name "GBI_13825";
Scaffold131	maker	CDS	932138	932155	.	+	2	gene_id "GBI_13825"; transcript_id "GBI_13825-RA"; Parent "GBI_13825-RA"; gene_name "GBI_13825";
Scaffold131	maker	CDS	932188	932269	.	+	2	gene_id "GBI_13825"; transcript_id "GBI_13825-RA"; Parent "GBI_13825-RA"; gene_name "GBI_13825";
Scaffold131	maker	CDS	932431	932605	.	+	1	gene_id "GBI_13825"; transcript_id "GBI_13825-RA"; Parent "GBI_13825-RA"; gene_name "GBI_13825";
Scaffold131	maker	CDS	932842	933030	.	+	0	gene_id "GBI_13825"; transcript_id "GBI_13825-RA"; Parent "GBI_13825-RA"; gene_name "GBI_13825";
Scaffold131	maker	CDS	933134	933420	.	+	0	gene_id "GBI_13825"; transcript_id "GBI_13825-RA"; Parent "GBI_13825-RA"; gene_name "GBI_13825";
Scaffold131	maker	CDS	943019	943055	.	+	1	gene_id "GBI_13825"; transcript_id "GBI_13825-RA"; Parent "GBI_13825-RA"; gene_name "GBI_13825";
Scaffold131	AGAT	five_prime_UTR	901510	901585	.	+	.	gene_id "GBI_13825"; transcript_id "GBI_13825-RA"; Parent "GBI_13825-RA"; gene_name "GBI_13825";
Scaffold131	AGAT	five_prime_UTR	918222	918755	.	+	.	gene_id "GBI_13825"; transcript_id "GBI_13825-RA"; Parent "GBI_13825-RA"; gene_name "GBI_13825";
Scaffold131	AGAT	gene	932583	941311	.	-	.	gene_id "GBI_13826"; gene_name "GBI_13826";
Scaffold131	AGAT	transcript	932583	939844	.	-	.	gene_id "GBI_13826"; transcript_id "GBI_13826-RA"; Parent "GBI_13826"; gene_name "GBI_13826";
Scaffold131	maker	exon	932583	933019	.	-	.	gene_id "GBI_13826"; transcript_id "GBI_13826-RA"; Parent "GBI_13826-RA"; gene_name "GBI_13826";
Scaffold131	maker	exon	933123	934139	.	-	.	gene_id "GBI_13826"; transcript_id "GBI_13826-RA"; Parent "GBI_13826-RA"; gene_name "GBI_13826";
Scaffold131	maker	exon	934230	934466	.	-	.	gene_id "GBI_13826"; transcript_id "GBI_13826-RA"; Parent "GBI_13826-RA"; gene_name "GBI_13826";
Scaffold131	maker	exon	934968	935113	.	-	.	gene_id "GBI_13826"; transcript_id "GBI_13826-RA"; Parent "GBI_13826-RA"; gene_name "GBI_13826";
Scaffold131	maker	exon	937955	938207	.	-	.	gene_id "GBI_13826"; transcript_id "GBI_13826-RA"; Parent "GBI_13826-RA"; gene_name "GBI_13826";
Scaffold131	maker	exon	939013	939083	.	-	.	gene_id "GBI_13826"; transcript_id "GBI_13826-RA"; Parent "GBI_13826-RA"; gene_name "GBI_13826";
Scaffold131	maker	exon	939218	939307	.	-	.	gene_id "GBI_13826"; transcript_id "GBI_13826-RA"; Parent "GBI_13826-RA"; gene_name "GBI_13826";
Scaffold131	maker	exon	939432	939607	.	-	.	gene_id "GBI_13826"; transcript_id "GBI_13826-RA"; Parent "GBI_13826-RA"; gene_name "GBI_13826";
Scaffold131	maker	exon	939694	939844	.	-	.	gene_id "GBI_13826"; transcript_id "GBI_13826-RA"; Parent "GBI_13826-RA"; gene_name "GBI_13826";
Scaffold131	AGAT	transcript	932583	941311	.	-	.	gene_id "GBI_13826"; transcript_id "GBI_13826-RB"; Parent "GBI_13826"; gene_name "GBI_13826";
Scaffold131	maker	exon	932583	933019	.	-	.	gene_id "GBI_13826"; transcript_id "GBI_13826-RB"; Parent "GBI_13826-RB"; gene_name "GBI_13826"; previous_transcript_id "GBI_13826-RB";
Scaffold131	maker	exon	933123	934139	.	-	.	gene_id "GBI_13826"; transcript_id "GBI_13826-RB"; Parent "GBI_13826-RB"; gene_name "GBI_13826"; previous_transcript_id "GBI_13826-RB";
Scaffold131	maker	exon	934230	934466	.	-	.	gene_id "GBI_13826"; transcript_id "GBI_13826-RB"; Parent "GBI_13826-RB"; gene_name "GBI_13826"; previous_transcript_id "GBI_13826-RB";
Scaffold131	maker	exon	934968	935113	.	-	.	gene_id "GBI_13826"; transcript_id "GBI_13826-RB"; Parent "GBI_13826-RB"; gene_name "GBI_13826"; previous_transcript_id "GBI_13826-RB";
Scaffold131	maker	exon	937955	938207	.	-	.	gene_id "GBI_13826"; transcript_id "GBI_13826-RB"; Parent "GBI_13826-RB"; gene_name "GBI_13826"; previous_transcript_id "GBI_13826-RB";
Scaffold131	maker	exon	939013	939123	.	-	.	gene_id "GBI_13826"; transcript_id "GBI_13826-RB"; Parent "GBI_13826-RB"; gene_name "GBI_13826"; previous_transcript_id "GBI_13826-RB";
Scaffold131	maker	exon	941261	941311	.	-	.	gene_id "GBI_13826"; transcript_id "GBI_13826-RB"; Parent "GBI_13826-RB"; gene_name "GBI_13826"; previous_transcript_id "GBI_13826-RB";
Scaffold131	StringTie	transcript	934115	939853	.	-	.	gene_id "GBI_13826"; transcript_id "GBI_13826.3"; gene_name "GBI_13826"; oId "STRG.18945.2"; cmp_ref "GBI_13826-RA"; class_code "m"; tss_id "TSS5249";
Scaffold131	StringTie	exon	934115	934139	.	-	.	gene_id "GBI_13826"; transcript_id "GBI_13826.3"; exon_number "1";
Scaffold131	StringTie	exon	934230	934466	.	-	.	gene_id "GBI_13826"; transcript_id "GBI_13826.3"; exon_number "2";
Scaffold131	StringTie	exon	934968	935113	.	-	.	gene_id "GBI_13826"; transcript_id "GBI_13826.3"; exon_number "3";
Scaffold131	StringTie	exon	937955	938207	.	-	.	gene_id "GBI_13826"; transcript_id "GBI_13826.3"; exon_number "4";
Scaffold131	StringTie	exon	939013	939083	.	-	.	gene_id "GBI_13826"; transcript_id "GBI_13826.3"; exon_number "5";
Scaffold131	StringTie	exon	939218	939307	.	-	.	gene_id "GBI_13826"; transcript_id "GBI_13826.3"; exon_number "6";
Scaffold131	StringTie	exon	939432	939853	.	-	.	gene_id "GBI_13826"; transcript_id "GBI_13826.3"; exon_number "7";
Scaffold131	StringTie	transcript	934115	939853	.	-	.	gene_id "GBI_13826"; transcript_id "GBI_13826.4"; gene_name "GBI_13826"; oId "STRG.18945.1"; cmp_ref "GBI_13826-RA"; class_code "m"; tss_id "TSS5249";
Scaffold131	StringTie	exon	934115	934139	.	-	.	gene_id "GBI_13826"; transcript_id "GBI_13826.4"; exon_number "1";
Scaffold131	StringTie	exon	934230	935113	.	-	.	gene_id "GBI_13826"; transcript_id "GBI_13826.4"; exon_number "2";
Scaffold131	StringTie	exon	937955	938207	.	-	.	gene_id "GBI_13826"; transcript_id "GBI_13826.4"; exon_number "3";
Scaffold131	StringTie	exon	939013	939083	.	-	.	gene_id "GBI_13826"; transcript_id "GBI_13826.4"; exon_number "4";
Scaffold131	StringTie	exon	939218	939307	.	-	.	gene_id "GBI_13826"; transcript_id "GBI_13826.4"; exon_number "5";
Scaffold131	StringTie	exon	939432	939607	.	-	.	gene_id "GBI_13826"; transcript_id "GBI_13826.4"; exon_number "6";
Scaffold131	StringTie	exon	939694	939853	.	-	.	gene_id "GBI_13826"; transcript_id "GBI_13826.4"; exon_number "7";
Scaffold131	StringTie	transcript	934165	939853	.	-	.	gene_id "GBI_13826"; transcript_id "GBI_13826.5"; gene_name "GBI_13826"; oId "STRG.18945.3"; cmp_ref "GBI_13826-RA"; class_code "j"; tss_id "TSS5249";
Scaffold131	StringTie	exon	934165	934466	.	-	.	gene_id "GBI_13826"; transcript_id "GBI_13826.5"; exon_number "1";
Scaffold131	StringTie	exon	934968	935113	.	-	.	gene_id "GBI_13826"; transcript_id "GBI_13826.5"; exon_number "2";
Scaffold131	StringTie	exon	937955	938207	.	-	.	gene_id "GBI_13826"; transcript_id "GBI_13826.5"; exon_number "3";
Scaffold131	StringTie	exon	939013	939083	.	-	.	gene_id "GBI_13826"; transcript_id "GBI_13826.5"; exon_number "4";
Scaffold131	StringTie	exon	939218	939307	.	-	.	gene_id "GBI_13826"; transcript_id "GBI_13826.5"; exon_number "5";
Scaffold131	StringTie	exon	939432	939607	.	-	.	gene_id "GBI_13826"; transcript_id "GBI_13826.5"; exon_number "6";
Scaffold131	StringTie	exon	939678	939853	.	-	.	gene_id "GBI_13826"; transcript_id "GBI_13826.5"; exon_number "7";
Scaffold131	StringTie	transcript	937051	939853	.	-	.	gene_id "GBI_13826"; transcript_id "GBI_13826.6"; gene_name "GBI_13826"; oId "STRG.18945.4"; cmp_ref "GBI_13826-RA"; class_code "j"; tss_id "TSS5249";
Scaffold131	StringTie	exon	937051	938207	.	-	.	gene_id "GBI_13826"; transcript_id "GBI_13826.6"; exon_number "1";
Scaffold131	StringTie	exon	939013	939083	.	-	.	gene_id "GBI_13826"; transcript_id "GBI_13826.6"; exon_number "2";
Scaffold131	StringTie	exon	939218	939307	.	-	.	gene_id "GBI_13826"; transcript_id "GBI_13826.6"; exon_number "3";
Scaffold131	StringTie	exon	939432	939589	.	-	.	gene_id "GBI_13826"; transcript_id "GBI_13826.6"; exon_number "4";
Scaffold131	StringTie	exon	939694	939853	.	-	.	gene_id "GBI_13826"; transcript_id "GBI_13826.6"; exon_number "5";
Scaffold131	StringTie	transcript	938998	939853	.	-	.	gene_id "GBI_13826"; transcript_id "GBI_13826.7"; gene_name "GBI_13826"; oId "STRG.18945.5"; cmp_ref "GBI_13826-RA"; class_code "n"; tss_id "TSS5249";
Scaffold131	StringTie	exon	938998	939083	.	-	.	gene_id "GBI_13826"; transcript_id "GBI_13826.7"; exon_number "1";
Scaffold131	StringTie	exon	939218	939853	.	-	.	gene_id "GBI_13826"; transcript_id "GBI_13826.7"; exon_number "2";
Scaffold131	maker	CDS	933657	934139	.	-	0	gene_id "GBI_13826"; transcript_id "GBI_13826-RA"; Parent "GBI_13826-RA"; gene_name "GBI_13826";
Scaffold131	maker	CDS	934230	934466	.	-	0	gene_id "GBI_13826"; transcript_id "GBI_13826-RA"; Parent "GBI_13826-RA"; gene_name "GBI_13826";
Scaffold131	maker	CDS	934968	935113	.	-	2	gene_id "GBI_13826"; transcript_id "GBI_13826-RA"; Parent "GBI_13826-RA"; gene_name "GBI_13826";
Scaffold131	maker	CDS	937955	938207	.	-	0	gene_id "GBI_13826"; transcript_id "GBI_13826-RA"; Parent "GBI_13826-RA"; gene_name "GBI_13826";
Scaffold131	maker	CDS	939013	939083	.	-	2	gene_id "GBI_13826"; transcript_id "GBI_13826-RA"; Parent "GBI_13826-RA"; gene_name "GBI_13826";
Scaffold131	maker	CDS	939218	939307	.	-	2	gene_id "GBI_13826"; transcript_id "GBI_13826-RA"; Parent "GBI_13826-RA"; gene_name "GBI_13826";
Scaffold131	maker	CDS	939432	939504	.	-	0	gene_id "GBI_13826"; transcript_id "GBI_13826-RA"; Parent "GBI_13826-RA"; gene_name "GBI_13826";
Scaffold131	AGAT	five_prime_UTR	939505	939607	.	-	.	gene_id "GBI_13826"; transcript_id "GBI_13826-RA"; Parent "GBI_13826-RA"; gene_name "GBI_13826";
Scaffold131	AGAT	five_prime_UTR	939694	939844	.	-	.	gene_id "GBI_13826"; transcript_id "GBI_13826-RA"; Parent "GBI_13826-RA"; gene_name "GBI_13826";
Scaffold131	AGAT	three_prime_UTR	932583	933019	.	-	.	gene_id "GBI_13826"; transcript_id "GBI_13826-RA"; Parent "GBI_13826-RA"; gene_name "GBI_13826";
Scaffold131	AGAT	three_prime_UTR	933123	933656	.	-	.	gene_id "GBI_13826"; transcript_id "GBI_13826-RA"; Parent "GBI_13826-RA"; gene_name "GBI_13826";
Scaffold131	maker	CDS	933657	934139	.	-	0	gene_id "GBI_13826"; transcript_id "GBI_13826-RB"; Parent "GBI_13826-RB"; gene_name "GBI_13826"; previous_transcript_id "GBI_13826-RB";
Scaffold131	maker	CDS	934230	934466	.	-	0	gene_id "GBI_13826"; transcript_id "GBI_13826-RB"; Parent "GBI_13826-RB"; gene_name "GBI_13826"; previous_transcript_id "GBI_13826-RB";
Scaffold131	maker	CDS	934968	935113	.	-	2	gene_id "GBI_13826"; transcript_id "GBI_13826-RB"; Parent "GBI_13826-RB"; gene_name "GBI_13826"; previous_transcript_id "GBI_13826-RB";
Scaffold131	maker	CDS	937955	938207	.	-	0	gene_id "GBI_13826"; transcript_id "GBI_13826-RB"; Parent "GBI_13826-RB"; gene_name "GBI_13826"; previous_transcript_id "GBI_13826-RB";
Scaffold131	maker	CDS	939013	939123	.	-	0	gene_id "GBI_13826"; transcript_id "GBI_13826-RB"; Parent "GBI_13826-RB"; gene_name "GBI_13826"; previous_transcript_id "GBI_13826-RB";
Scaffold131	maker	CDS	941261	941311	.	-	0	gene_id "GBI_13826"; transcript_id "GBI_13826-RB"; Parent "GBI_13826-RB"; gene_name "GBI_13826"; previous_transcript_id "GBI_13826-RB";
Scaffold131	AGAT	three_prime_UTR	932583	933019	.	-	.	gene_id "GBI_13826"; transcript_id "GBI_13826-RB"; Parent "GBI_13826-RB"; gene_name "GBI_13826"; previous_transcript_id "GBI_13826-RB";
Scaffold131	AGAT	three_prime_UTR	933123	933656	.	-	.	gene_id "GBI_13826"; transcript_id "GBI_13826-RB"; Parent "GBI_13826-RB"; gene_name "GBI_13826"; previous_transcript_id "GBI_13826-RB";
Scaffold131	AGAT	gene	958275	1268219	.	-	.	gene_id "GBI_13827"; gene_name "GBI_13827";
Scaffold131	StringTie	transcript	958275	1268219	.	-	.	gene_id "GBI_13827"; transcript_id "GBI_13827.1"; gene_name "GBI_13827"; oId "STRG.18946.2"; cmp_ref "GBI_13827-RA"; class_code "j"; tss_id "TSS5250";
Scaffold131	StringTie	exon	958275	960604	.	-	.	gene_id "GBI_13827"; transcript_id "GBI_13827.1"; exon_number "1";
Scaffold131	StringTie	exon	1053868	1054002	.	-	.	gene_id "GBI_13827"; transcript_id "GBI_13827.1"; exon_number "2";
Scaffold131	StringTie	exon	1130421	1130629	.	-	.	gene_id "GBI_13827"; transcript_id "GBI_13827.1"; exon_number "3";
Scaffold131	StringTie	exon	1130710	1130805	.	-	.	gene_id "GBI_13827"; transcript_id "GBI_13827.1"; exon_number "4";
Scaffold131	StringTie	exon	1254559	1254635	.	-	.	gene_id "GBI_13827"; transcript_id "GBI_13827.1"; exon_number "5";
Scaffold131	StringTie	exon	1268130	1268219	.	-	.	gene_id "GBI_13827"; transcript_id "GBI_13827.1"; exon_number "6";
Scaffold131	StringTie	transcript	958275	1268219	.	-	.	gene_id "GBI_13827"; transcript_id "GBI_13827.2"; gene_name "GBI_13827"; oId "STRG.18946.1"; cmp_ref "GBI_13827-RA"; class_code "j"; tss_id "TSS5250";
Scaffold131	StringTie	exon	958275	960604	.	-	.	gene_id "GBI_13827"; transcript_id "GBI_13827.2"; exon_number "1";
Scaffold131	StringTie	exon	1053868	1054002	.	-	.	gene_id "GBI_13827"; transcript_id "GBI_13827.2"; exon_number "2";
Scaffold131	StringTie	exon	1078031	1078184	.	-	.	gene_id "GBI_13827"; transcript_id "GBI_13827.2"; exon_number "3";
Scaffold131	StringTie	exon	1130421	1130629	.	-	.	gene_id "GBI_13827"; transcript_id "GBI_13827.2"; exon_number "4";
Scaffold131	StringTie	exon	1130710	1130805	.	-	.	gene_id "GBI_13827"; transcript_id "GBI_13827.2"; exon_number "5";
Scaffold131	StringTie	exon	1254559	1254635	.	-	.	gene_id "GBI_13827"; transcript_id "GBI_13827.2"; exon_number "6";
Scaffold131	StringTie	exon	1268130	1268219	.	-	.	gene_id "GBI_13827"; transcript_id "GBI_13827.2"; exon_number "7";
Scaffold131	AGAT	transcript	958700	1168161	.	-	.	gene_id "GBI_13827"; transcript_id "GBI_13827-RA"; Parent "GBI_13827"; gene_name "GBI_13827";
Scaffold131	maker	exon	958700	960604	.	-	.	gene_id "GBI_13827"; transcript_id "GBI_13827-RA"; Parent "GBI_13827-RA"; gene_name "GBI_13827";
Scaffold131	maker	exon	1134804	1134923	.	-	.	gene_id "GBI_13827"; transcript_id "GBI_13827-RA"; Parent "GBI_13827-RA"; gene_name "GBI_13827";
Scaffold131	maker	exon	1138257	1138385	.	-	.	gene_id "GBI_13827"; transcript_id "GBI_13827-RA"; Parent "GBI_13827-RA"; gene_name "GBI_13827";
Scaffold131	maker	exon	1147863	1148097	.	-	.	gene_id "GBI_13827"; transcript_id "GBI_13827-RA"; Parent "GBI_13827-RA"; gene_name "GBI_13827";
Scaffold131	maker	exon	1153772	1153784	.	-	.	gene_id "GBI_13827"; transcript_id "GBI_13827-RA"; Parent "GBI_13827-RA"; gene_name "GBI_13827";
Scaffold131	maker	exon	1156026	1156349	.	-	.	gene_id "GBI_13827"; transcript_id "GBI_13827-RA"; Parent "GBI_13827-RA"; gene_name "GBI_13827";
Scaffold131	maker	exon	1166686	1166792	.	-	.	gene_id "GBI_13827"; transcript_id "GBI_13827-RA"; Parent "GBI_13827-RA"; gene_name "GBI_13827";
Scaffold131	maker	exon	1167789	1168161	.	-	.	gene_id "GBI_13827"; transcript_id "GBI_13827-RA"; Parent "GBI_13827-RA"; gene_name "GBI_13827";
Scaffold131	maker	CDS	960589	960604	.	-	1	gene_id "GBI_13827"; transcript_id "GBI_13827-RA"; Parent "GBI_13827-RA"; gene_name "GBI_13827";
Scaffold131	maker	CDS	1134804	1134923	.	-	1	gene_id "GBI_13827"; transcript_id "GBI_13827-RA"; Parent "GBI_13827-RA"; gene_name "GBI_13827";
Scaffold131	maker	CDS	1138257	1138385	.	-	1	gene_id "GBI_13827"; transcript_id "GBI_13827-RA"; Parent "GBI_13827-RA"; gene_name "GBI_13827";
Scaffold131	maker	CDS	1147863	1148097	.	-	2	gene_id "GBI_13827"; transcript_id "GBI_13827-RA"; Parent "GBI_13827-RA"; gene_name "GBI_13827";
Scaffold131	maker	CDS	1153772	1153784	.	-	0	gene_id "GBI_13827"; transcript_id "GBI_13827-RA"; Parent "GBI_13827-RA"; gene_name "GBI_13827";
Scaffold131	maker	CDS	1156026	1156349	.	-	0	gene_id "GBI_13827"; transcript_id "GBI_13827-RA"; Parent "GBI_13827-RA"; gene_name "GBI_13827";
Scaffold131	maker	CDS	1166686	1166792	.	-	2	gene_id "GBI_13827"; transcript_id "GBI_13827-RA"; Parent "GBI_13827-RA"; gene_name "GBI_13827";
Scaffold131	maker	CDS	1167789	1168161	.	-	0	gene_id "GBI_13827"; transcript_id "GBI_13827-RA"; Parent "GBI_13827-RA"; gene_name "GBI_13827";
Scaffold131	AGAT	three_prime_UTR	958700	960588	.	-	.	gene_id "GBI_13827"; transcript_id "GBI_13827-RA"; Parent "GBI_13827-RA"; gene_name "GBI_13827";
Scaffold131	AGAT	gene	1880833	1880904	.	-	.	gene_id "GBI_13828"; gene_name "GBI_13828";
Scaffold131	AGAT	transcript	1880833	1880904	.	-	.	gene_id "GBI_13828"; transcript_id "GBI_13828-RA"; Parent "GBI_13828"; gene_name "GBI_13828";
Scaffold131	maker	exon	1880833	1880904	.	-	.	gene_id "GBI_13828"; transcript_id "GBI_13828-RA"; Parent "GBI_13828-RA"; gene_name "GBI_13828";
Scaffold131	AGAT	gene	1958247	1958315	.	+	.	gene_id "GBI_13829"; gene_name "GBI_13829";
Scaffold131	AGAT	transcript	1958247	1958315	.	+	.	gene_id "GBI_13829"; transcript_id "GBI_13829-RA"; Parent "GBI_13829"; gene_name "GBI_13829";
Scaffold131	maker	exon	1958247	1958315	.	+	.	gene_id "GBI_13829"; transcript_id "GBI_13829-RA"; Parent "GBI_13829-RA"; gene_name "GBI_13829";
Scaffold131	AGAT	gene	1962575	1962647	.	-	.	gene_id "GBI_13830"; gene_name "GBI_13830";
Scaffold131	AGAT	transcript	1962575	1962647	.	-	.	gene_id "GBI_13830"; transcript_id "GBI_13830-RA"; Parent "GBI_13830"; gene_name "GBI_13830";
Scaffold131	maker	exon	1962575	1962647	.	-	.	gene_id "GBI_13830"; transcript_id "GBI_13830-RA"; Parent "GBI_13830-RA"; gene_name "GBI_13830";
Scaffold131	AGAT	gene	1965408	1965480	.	-	.	gene_id "GBI_13831"; gene_name "GBI_13831";
Scaffold131	AGAT	transcript	1965408	1965480	.	-	.	gene_id "GBI_13831"; transcript_id "GBI_13831-RA"; Parent "GBI_13831"; gene_name "GBI_13831";
Scaffold131	maker	exon	1965408	1965480	.	-	.	gene_id "GBI_13831"; transcript_id "GBI_13831-RA"; Parent "GBI_13831-RA"; gene_name "GBI_13831";
Scaffold131	AGAT	gene	2075508	2075580	.	-	.	gene_id "GBI_13832"; gene_name "GBI_13832";
Scaffold131	AGAT	transcript	2075508	2075580	.	-	.	gene_id "GBI_13832"; transcript_id "GBI_13832-RA"; Parent "GBI_13832"; gene_name "GBI_13832";
Scaffold131	maker	exon	2075508	2075580	.	-	.	gene_id "GBI_13832"; transcript_id "GBI_13832-RA"; Parent "GBI_13832-RA"; gene_name "GBI_13832";
Scaffold131	AGAT	gene	2089375	2089447	.	-	.	gene_id "GBI_13833"; gene_name "GBI_13833";
Scaffold131	AGAT	transcript	2089375	2089447	.	-	.	gene_id "GBI_13833"; transcript_id "GBI_13833-RA"; Parent "GBI_13833"; gene_name "GBI_13833";
Scaffold131	maker	exon	2089375	2089447	.	-	.	gene_id "GBI_13833"; transcript_id "GBI_13833-RA"; Parent "GBI_13833-RA"; gene_name "GBI_13833";
Scaffold131	AGAT	gene	2091322	2091394	.	-	.	gene_id "GBI_13834"; gene_name "GBI_13834";
Scaffold131	AGAT	transcript	2091322	2091394	.	-	.	gene_id "GBI_13834"; transcript_id "GBI_13834-RA"; Parent "GBI_13834"; gene_name "GBI_13834";
Scaffold131	maker	exon	2091322	2091394	.	-	.	gene_id "GBI_13834"; transcript_id "GBI_13834-RA"; Parent "GBI_13834-RA"; gene_name "GBI_13834";
Scaffold131	AGAT	gene	2092375	2092447	.	-	.	gene_id "GBI_13835"; gene_name "GBI_13835";
Scaffold131	AGAT	transcript	2092375	2092447	.	-	.	gene_id "GBI_13835"; transcript_id "GBI_13835-RA"; Parent "GBI_13835"; gene_name "GBI_13835";
Scaffold131	maker	exon	2092375	2092447	.	-	.	gene_id "GBI_13835"; transcript_id "GBI_13835-RA"; Parent "GBI_13835-RA"; gene_name "GBI_13835";
Scaffold131	AGAT	gene	2098522	2098594	.	+	.	gene_id "GBI_13836"; gene_name "GBI_13836";
Scaffold131	AGAT	transcript	2098522	2098594	.	+	.	gene_id "GBI_13836"; transcript_id "GBI_13836-RA"; Parent "GBI_13836"; gene_name "GBI_13836";
Scaffold131	maker	exon	2098522	2098594	.	+	.	gene_id "GBI_13836"; transcript_id "GBI_13836-RA"; Parent "GBI_13836-RA"; gene_name "GBI_13836";
Scaffold131	AGAT	gene	2106992	2107064	.	+	.	gene_id "GBI_13837"; gene_name "GBI_13837";
Scaffold131	AGAT	transcript	2106992	2107064	.	+	.	gene_id "GBI_13837"; transcript_id "GBI_13837-RA"; Parent "GBI_13837"; gene_name "GBI_13837";
Scaffold131	maker	exon	2106992	2107064	.	+	.	gene_id "GBI_13837"; transcript_id "GBI_13837-RA"; Parent "GBI_13837-RA"; gene_name "GBI_13837";
Scaffold131	AGAT	gene	2124199	2124270	.	-	.	gene_id "GBI_13838"; gene_name "GBI_13838";
Scaffold131	AGAT	transcript	2124199	2124270	.	-	.	gene_id "GBI_13838"; transcript_id "GBI_13838-RA"; Parent "GBI_13838"; gene_name "GBI_13838";
Scaffold131	maker	exon	2124199	2124270	.	-	.	gene_id "GBI_13838"; transcript_id "GBI_13838-RA"; Parent "GBI_13838-RA"; gene_name "GBI_13838";
Scaffold131	AGAT	gene	2127661	2127733	.	-	.	gene_id "GBI_13839"; gene_name "GBI_13839";
Scaffold131	AGAT	transcript	2127661	2127733	.	-	.	gene_id "GBI_13839"; transcript_id "GBI_13839-RA"; Parent "GBI_13839"; gene_name "GBI_13839";
Scaffold131	maker	exon	2127661	2127733	.	-	.	gene_id "GBI_13839"; transcript_id "GBI_13839-RA"; Parent "GBI_13839-RA"; gene_name "GBI_13839";
Scaffold131	AGAT	gene	2143081	2143153	.	+	.	gene_id "GBI_13840"; gene_name "GBI_13840";
Scaffold131	AGAT	transcript	2143081	2143153	.	+	.	gene_id "GBI_13840"; transcript_id "GBI_13840-RA"; Parent "GBI_13840"; gene_name "GBI_13840";
Scaffold131	maker	exon	2143081	2143153	.	+	.	gene_id "GBI_13840"; transcript_id "GBI_13840-RA"; Parent "GBI_13840-RA"; gene_name "GBI_13840";
Scaffold131	AGAT	gene	2144222	2144294	.	+	.	gene_id "GBI_13841"; gene_name "GBI_13841";
Scaffold131	AGAT	transcript	2144222	2144294	.	+	.	gene_id "GBI_13841"; transcript_id "GBI_13841-RA"; Parent "GBI_13841"; gene_name "GBI_13841";
Scaffold131	maker	exon	2144222	2144294	.	+	.	gene_id "GBI_13841"; transcript_id "GBI_13841-RA"; Parent "GBI_13841-RA"; gene_name "GBI_13841";
Scaffold131	AGAT	gene	2147959	2148031	.	+	.	gene_id "GBI_13842"; gene_name "GBI_13842";
Scaffold131	AGAT	transcript	2147959	2148031	.	+	.	gene_id "GBI_13842"; transcript_id "GBI_13842-RA"; Parent "GBI_13842"; gene_name "GBI_13842";
Scaffold131	maker	exon	2147959	2148031	.	+	.	gene_id "GBI_13842"; transcript_id "GBI_13842-RA"; Parent "GBI_13842-RA"; gene_name "GBI_13842";
Scaffold131	AGAT	gene	2149920	2149992	.	+	.	gene_id "GBI_13843"; gene_name "GBI_13843";
Scaffold131	AGAT	transcript	2149920	2149992	.	+	.	gene_id "GBI_13843"; transcript_id "GBI_13843-RA"; Parent "GBI_13843"; gene_name "GBI_13843";
Scaffold131	maker	exon	2149920	2149992	.	+	.	gene_id "GBI_13843"; transcript_id "GBI_13843-RA"; Parent "GBI_13843-RA"; gene_name "GBI_13843";
Scaffold131	AGAT	gene	2165682	2165754	.	-	.	gene_id "GBI_13844"; gene_name "GBI_13844";
Scaffold131	AGAT	transcript	2165682	2165754	.	-	.	gene_id "GBI_13844"; transcript_id "GBI_13844-RA"; Parent "GBI_13844"; gene_name "GBI_13844";
Scaffold131	maker	exon	2165682	2165754	.	-	.	gene_id "GBI_13844"; transcript_id "GBI_13844-RA"; Parent "GBI_13844-RA"; gene_name "GBI_13844";
Scaffold131	AGAT	gene	2174945	2175017	.	-	.	gene_id "GBI_13845"; gene_name "GBI_13845";
Scaffold131	AGAT	transcript	2174945	2175017	.	-	.	gene_id "GBI_13845"; transcript_id "GBI_13845-RA"; Parent "GBI_13845"; gene_name "GBI_13845";
Scaffold131	maker	exon	2174945	2175017	.	-	.	gene_id "GBI_13845"; transcript_id "GBI_13845-RA"; Parent "GBI_13845-RA"; gene_name "GBI_13845";
Scaffold131	AGAT	gene	2179297	2179369	.	-	.	gene_id "GBI_13846"; gene_name "GBI_13846";
Scaffold131	AGAT	transcript	2179297	2179369	.	-	.	gene_id "GBI_13846"; transcript_id "GBI_13846-RA"; Parent "GBI_13846"; gene_name "GBI_13846";
Scaffold131	maker	exon	2179297	2179369	.	-	.	gene_id "GBI_13846"; transcript_id "GBI_13846-RA"; Parent "GBI_13846-RA"; gene_name "GBI_13846";
Scaffold131	AGAT	gene	2202480	2202552	.	-	.	gene_id "GBI_13847"; gene_name "GBI_13847";
Scaffold131	AGAT	transcript	2202480	2202552	.	-	.	gene_id "GBI_13847"; transcript_id "GBI_13847-RA"; Parent "GBI_13847"; gene_name "GBI_13847";
Scaffold131	maker	exon	2202480	2202552	.	-	.	gene_id "GBI_13847"; transcript_id "GBI_13847-RA"; Parent "GBI_13847-RA"; gene_name "GBI_13847";
Scaffold131	AGAT	gene	2209031	2209103	.	+	.	gene_id "GBI_13848"; gene_name "GBI_13848";
Scaffold131	AGAT	transcript	2209031	2209103	.	+	.	gene_id "GBI_13848"; transcript_id "GBI_13848-RA"; Parent "GBI_13848"; gene_name "GBI_13848";
Scaffold131	maker	exon	2209031	2209103	.	+	.	gene_id "GBI_13848"; transcript_id "GBI_13848-RA"; Parent "GBI_13848-RA"; gene_name "GBI_13848";
Scaffold131	AGAT	gene	1619631	2789962	.	+	.	gene_id "GBI_13849"; gene_name "GBI_13849";
Scaffold131	StringTie	transcript	1619631	2789962	.	+	.	gene_id "GBI_13849"; transcript_id "GBI_13849.1"; gene_name "GBI_13849"; oId "STRG.18954.1"; cmp_ref "GBI_13849-RA"; class_code "j"; tss_id "TSS5236";
Scaffold131	StringTie	exon	1619631	1619883	.	+	.	gene_id "GBI_13849"; transcript_id "GBI_13849.1"; exon_number "1";
Scaffold131	StringTie	exon	1774724	1774792	.	+	.	gene_id "GBI_13849"; transcript_id "GBI_13849.1"; exon_number "2";
Scaffold131	StringTie	exon	1823500	1823563	.	+	.	gene_id "GBI_13849"; transcript_id "GBI_13849.1"; exon_number "3";
Scaffold131	StringTie	exon	2129072	2129252	.	+	.	gene_id "GBI_13849"; transcript_id "GBI_13849.1"; exon_number "4";
Scaffold131	StringTie	exon	2389121	2389335	.	+	.	gene_id "GBI_13849"; transcript_id "GBI_13849.1"; exon_number "5";
Scaffold131	StringTie	exon	2500931	2501087	.	+	.	gene_id "GBI_13849"; transcript_id "GBI_13849.1"; exon_number "6";
Scaffold131	StringTie	exon	2518813	2518872	.	+	.	gene_id "GBI_13849"; transcript_id "GBI_13849.1"; exon_number "7";
Scaffold131	StringTie	exon	2582264	2582523	.	+	.	gene_id "GBI_13849"; transcript_id "GBI_13849.1"; exon_number "8";
Scaffold131	StringTie	exon	2587954	2588028	.	+	.	gene_id "GBI_13849"; transcript_id "GBI_13849.1"; exon_number "9";
Scaffold131	StringTie	exon	2768796	2768982	.	+	.	gene_id "GBI_13849"; transcript_id "GBI_13849.1"; exon_number "10";
Scaffold131	StringTie	exon	2781524	2781714	.	+	.	gene_id "GBI_13849"; transcript_id "GBI_13849.1"; exon_number "11";
Scaffold131	StringTie	exon	2784355	2784562	.	+	.	gene_id "GBI_13849"; transcript_id "GBI_13849.1"; exon_number "12";
Scaffold131	StringTie	exon	2785966	2786210	.	+	.	gene_id "GBI_13849"; transcript_id "GBI_13849.1"; exon_number "13";
Scaffold131	StringTie	exon	2787042	2789962	.	+	.	gene_id "GBI_13849"; transcript_id "GBI_13849.1"; exon_number "14";
Scaffold131	StringTie	transcript	2709873	2789962	.	+	.	gene_id "GBI_13849"; transcript_id "GBI_13849.2"; gene_name "GBI_13849"; oId "STRG.18954.2"; cmp_ref "GBI_13849-RA"; class_code "j"; tss_id "TSS5237";
Scaffold131	StringTie	exon	2709873	2710001	.	+	.	gene_id "GBI_13849"; transcript_id "GBI_13849.2"; exon_number "1";
Scaffold131	StringTie	exon	2768796	2768982	.	+	.	gene_id "GBI_13849"; transcript_id "GBI_13849.2"; exon_number "2";
Scaffold131	StringTie	exon	2781524	2781714	.	+	.	gene_id "GBI_13849"; transcript_id "GBI_13849.2"; exon_number "3";
Scaffold131	StringTie	exon	2784355	2784562	.	+	.	gene_id "GBI_13849"; transcript_id "GBI_13849.2"; exon_number "4";
Scaffold131	StringTie	exon	2785966	2786210	.	+	.	gene_id "GBI_13849"; transcript_id "GBI_13849.2"; exon_number "5";
Scaffold131	StringTie	exon	2787042	2789962	.	+	.	gene_id "GBI_13849"; transcript_id "GBI_13849.2"; exon_number "6";
Scaffold131	AGAT	transcript	2768794	2788431	.	+	.	gene_id "GBI_13849"; transcript_id "GBI_13849-RA"; Parent "GBI_13849"; gene_name "GBI_13849";
Scaffold131	maker	exon	2768794	2768982	.	+	.	gene_id "GBI_13849"; transcript_id "GBI_13849-RA"; Parent "GBI_13849-RA"; gene_name "GBI_13849";
Scaffold131	maker	exon	2781524	2781714	.	+	.	gene_id "GBI_13849"; transcript_id "GBI_13849-RA"; Parent "GBI_13849-RA"; gene_name "GBI_13849";
Scaffold131	maker	exon	2784355	2784562	.	+	.	gene_id "GBI_13849"; transcript_id "GBI_13849-RA"; Parent "GBI_13849-RA"; gene_name "GBI_13849";
Scaffold131	maker	exon	2785966	2786169	.	+	.	gene_id "GBI_13849"; transcript_id "GBI_13849-RA"; Parent "GBI_13849-RA"; gene_name "GBI_13849";
Scaffold131	maker	exon	2787042	2788431	.	+	.	gene_id "GBI_13849"; transcript_id "GBI_13849-RA"; Parent "GBI_13849-RA"; gene_name "GBI_13849";
Scaffold131	maker	CDS	2781573	2781714	.	+	0	gene_id "GBI_13849"; transcript_id "GBI_13849-RA"; Parent "GBI_13849-RA"; gene_name "GBI_13849";
Scaffold131	maker	CDS	2784355	2784562	.	+	2	gene_id "GBI_13849"; transcript_id "GBI_13849-RA"; Parent "GBI_13849-RA"; gene_name "GBI_13849";
Scaffold131	maker	CDS	2785966	2786169	.	+	1	gene_id "GBI_13849"; transcript_id "GBI_13849-RA"; Parent "GBI_13849-RA"; gene_name "GBI_13849";
Scaffold131	maker	CDS	2787042	2787219	.	+	1	gene_id "GBI_13849"; transcript_id "GBI_13849-RA"; Parent "GBI_13849-RA"; gene_name "GBI_13849";
Scaffold131	AGAT	five_prime_UTR	2768794	2768982	.	+	.	gene_id "GBI_13849"; transcript_id "GBI_13849-RA"; Parent "GBI_13849-RA"; gene_name "GBI_13849";
Scaffold131	AGAT	five_prime_UTR	2781524	2781572	.	+	.	gene_id "GBI_13849"; transcript_id "GBI_13849-RA"; Parent "GBI_13849-RA"; gene_name "GBI_13849";
Scaffold131	AGAT	three_prime_UTR	2787220	2788431	.	+	.	gene_id "GBI_13849"; transcript_id "GBI_13849-RA"; Parent "GBI_13849-RA"; gene_name "GBI_13849";
Scaffold131	AGAT	gene	2777298	2778587	.	-	.	gene_id "GBI_13850"; gene_name "GBI_13850";
Scaffold131	AGAT	transcript	2777298	2778587	.	-	.	gene_id "GBI_13850"; transcript_id "GBI_13850-RA"; Parent "GBI_13850"; gene_name "GBI_13850";
Scaffold131	maker	exon	2777298	2777747	.	-	.	gene_id "GBI_13850"; transcript_id "GBI_13850-RA"; Parent "GBI_13850-RA"; gene_name "GBI_13850";
Scaffold131	maker	exon	2777876	2778078	.	-	.	gene_id "GBI_13850"; transcript_id "GBI_13850-RA"; Parent "GBI_13850-RA"; gene_name "GBI_13850";
Scaffold131	maker	exon	2778199	2778275	.	-	.	gene_id "GBI_13850"; transcript_id "GBI_13850-RA"; Parent "GBI_13850-RA"; gene_name "GBI_13850";
Scaffold131	maker	exon	2778450	2778587	.	-	.	gene_id "GBI_13850"; transcript_id "GBI_13850-RA"; Parent "GBI_13850-RA"; gene_name "GBI_13850";
Scaffold131	maker	CDS	2777383	2777747	.	-	2	gene_id "GBI_13850"; transcript_id "GBI_13850-RA"; Parent "GBI_13850-RA"; gene_name "GBI_13850";
Scaffold131	maker	CDS	2777876	2778078	.	-	1	gene_id "GBI_13850"; transcript_id "GBI_13850-RA"; Parent "GBI_13850-RA"; gene_name "GBI_13850";
Scaffold131	maker	CDS	2778199	2778275	.	-	0	gene_id "GBI_13850"; transcript_id "GBI_13850-RA"; Parent "GBI_13850-RA"; gene_name "GBI_13850";
Scaffold131	maker	CDS	2778450	2778476	.	-	0	gene_id "GBI_13850"; transcript_id "GBI_13850-RA"; Parent "GBI_13850-RA"; gene_name "GBI_13850";
Scaffold131	AGAT	five_prime_UTR	2778477	2778587	.	-	.	gene_id "GBI_13850"; transcript_id "GBI_13850-RA"; Parent "GBI_13850-RA"; gene_name "GBI_13850";
Scaffold131	AGAT	three_prime_UTR	2777298	2777382	.	-	.	gene_id "GBI_13850"; transcript_id "GBI_13850-RA"; Parent "GBI_13850-RA"; gene_name "GBI_13850";
Scaffold131	AGAT	gene	2791260	2800070	.	-	.	gene_id "GBI_13851"; gene_name "GBI_13851";
Scaffold131	StringTie	transcript	2791260	2800070	.	-	.	gene_id "GBI_13851"; transcript_id "GBI_13851.1"; gene_name "GBI_13851"; oId "STRG.18962.1"; cmp_ref "GBI_13851-RA"; class_code "m"; tss_id "TSS5255";
Scaffold131	StringTie	exon	2791260	2794741	.	-	.	gene_id "GBI_13851"; transcript_id "GBI_13851.1"; exon_number "1";
Scaffold131	StringTie	exon	2794927	2797305	.	-	.	gene_id "GBI_13851"; transcript_id "GBI_13851.1"; exon_number "2";
Scaffold131	StringTie	exon	2798630	2798824	.	-	.	gene_id "GBI_13851"; transcript_id "GBI_13851.1"; exon_number "3";
Scaffold131	StringTie	exon	2798967	2799069	.	-	.	gene_id "GBI_13851"; transcript_id "GBI_13851.1"; exon_number "4";
Scaffold131	StringTie	exon	2799148	2799382	.	-	.	gene_id "GBI_13851"; transcript_id "GBI_13851.1"; exon_number "5";
Scaffold131	StringTie	exon	2799888	2800070	.	-	.	gene_id "GBI_13851"; transcript_id "GBI_13851.1"; exon_number "6";
Scaffold131	AGAT	transcript	2793723	2800070	.	-	.	gene_id "GBI_13851"; transcript_id "GBI_13851-RA"; Parent "GBI_13851"; gene_name "GBI_13851";
Scaffold131	maker	exon	2793723	2794095	.	-	.	gene_id "GBI_13851"; transcript_id "GBI_13851-RA"; Parent "GBI_13851-RA"; gene_name "GBI_13851";
Scaffold131	maker	exon	2794634	2794741	.	-	.	gene_id "GBI_13851"; transcript_id "GBI_13851-RA"; Parent "GBI_13851-RA"; gene_name "GBI_13851";
Scaffold131	maker	exon	2794927	2795034	.	-	.	gene_id "GBI_13851"; transcript_id "GBI_13851-RA"; Parent "GBI_13851-RA"; gene_name "GBI_13851";
Scaffold131	maker	exon	2797117	2797305	.	-	.	gene_id "GBI_13851"; transcript_id "GBI_13851-RA"; Parent "GBI_13851-RA"; gene_name "GBI_13851";
Scaffold131	maker	exon	2798630	2798824	.	-	.	gene_id "GBI_13851"; transcript_id "GBI_13851-RA"; Parent "GBI_13851-RA"; gene_name "GBI_13851";
Scaffold131	maker	exon	2798967	2799069	.	-	.	gene_id "GBI_13851"; transcript_id "GBI_13851-RA"; Parent "GBI_13851-RA"; gene_name "GBI_13851";
Scaffold131	maker	exon	2799148	2799382	.	-	.	gene_id "GBI_13851"; transcript_id "GBI_13851-RA"; Parent "GBI_13851-RA"; gene_name "GBI_13851";
Scaffold131	maker	exon	2799888	2800070	.	-	.	gene_id "GBI_13851"; transcript_id "GBI_13851-RA"; Parent "GBI_13851-RA"; gene_name "GBI_13851";
Scaffold131	maker	CDS	2793913	2794095	.	-	0	gene_id "GBI_13851"; transcript_id "GBI_13851-RA"; Parent "GBI_13851-RA"; gene_name "GBI_13851";
Scaffold131	maker	CDS	2794634	2794741	.	-	0	gene_id "GBI_13851"; transcript_id "GBI_13851-RA"; Parent "GBI_13851-RA"; gene_name "GBI_13851";
Scaffold131	maker	CDS	2794927	2795034	.	-	0	gene_id "GBI_13851"; transcript_id "GBI_13851-RA"; Parent "GBI_13851-RA"; gene_name "GBI_13851";
Scaffold131	maker	CDS	2797117	2797305	.	-	0	gene_id "GBI_13851"; transcript_id "GBI_13851-RA"; Parent "GBI_13851-RA"; gene_name "GBI_13851";
Scaffold131	maker	CDS	2798630	2798824	.	-	0	gene_id "GBI_13851"; transcript_id "GBI_13851-RA"; Parent "GBI_13851-RA"; gene_name "GBI_13851";
Scaffold131	maker	CDS	2798967	2799069	.	-	1	gene_id "GBI_13851"; transcript_id "GBI_13851-RA"; Parent "GBI_13851-RA"; gene_name "GBI_13851";
Scaffold131	maker	CDS	2799148	2799382	.	-	2	gene_id "GBI_13851"; transcript_id "GBI_13851-RA"; Parent "GBI_13851-RA"; gene_name "GBI_13851";
Scaffold131	maker	CDS	2799888	2799981	.	-	0	gene_id "GBI_13851"; transcript_id "GBI_13851-RA"; Parent "GBI_13851-RA"; gene_name "GBI_13851";
Scaffold131	AGAT	five_prime_UTR	2799982	2800070	.	-	.	gene_id "GBI_13851"; transcript_id "GBI_13851-RA"; Parent "GBI_13851-RA"; gene_name "GBI_13851";
Scaffold131	AGAT	three_prime_UTR	2793723	2793912	.	-	.	gene_id "GBI_13851"; transcript_id "GBI_13851-RA"; Parent "GBI_13851-RA"; gene_name "GBI_13851";
Scaffold131	AGAT	gene	2806718	2822882	.	-	.	gene_id "GBI_13852"; gene_name "GBI_13852";
Scaffold131	StringTie	transcript	2806718	2814474	.	-	.	gene_id "GBI_13852"; transcript_id "GBI_13852.1"; gene_name "GBI_13852"; oId "STRG.18963.1"; cmp_ref "GBI_13852-RA"; class_code "n"; tss_id "TSS5256";
Scaffold131	StringTie	exon	2806718	2810777	.	-	.	gene_id "GBI_13852"; transcript_id "GBI_13852.1"; exon_number "1";
Scaffold131	StringTie	exon	2810863	2814474	.	-	.	gene_id "GBI_13852"; transcript_id "GBI_13852.1"; exon_number "2";
Scaffold131	StringTie	transcript	2807063	2822882	.	-	.	gene_id "GBI_13852"; transcript_id "GBI_13852.2"; gene_name "GBI_13852"; oId "STRG.18963.3"; cmp_ref "GBI_13852-RB"; class_code "n"; tss_id "TSS5257";
Scaffold131	StringTie	exon	2807063	2810980	.	-	.	gene_id "GBI_13852"; transcript_id "GBI_13852.2"; exon_number "1";
Scaffold131	StringTie	exon	2814129	2814294	.	-	.	gene_id "GBI_13852"; transcript_id "GBI_13852.2"; exon_number "2";
Scaffold131	StringTie	exon	2817841	2818002	.	-	.	gene_id "GBI_13852"; transcript_id "GBI_13852.2"; exon_number "3";
Scaffold131	StringTie	exon	2818889	2818986	.	-	.	gene_id "GBI_13852"; transcript_id "GBI_13852.2"; exon_number "4";
Scaffold131	StringTie	exon	2820342	2820497	.	-	.	gene_id "GBI_13852"; transcript_id "GBI_13852.2"; exon_number "5";
Scaffold131	StringTie	exon	2821848	2821948	.	-	.	gene_id "GBI_13852"; transcript_id "GBI_13852.2"; exon_number "6";
Scaffold131	StringTie	exon	2822513	2822882	.	-	.	gene_id "GBI_13852"; transcript_id "GBI_13852.2"; exon_number "7";
Scaffold131	AGAT	transcript	2807063	2822882	.	-	.	gene_id "GBI_13852"; transcript_id "GBI_13852-RA"; Parent "GBI_13852"; gene_name "GBI_13852";
Scaffold131	maker	exon	2807063	2810777	.	-	.	gene_id "GBI_13852"; transcript_id "GBI_13852-RA"; Parent "GBI_13852-RA"; gene_name "GBI_13852";
Scaffold131	maker	exon	2810863	2810980	.	-	.	gene_id "GBI_13852"; transcript_id "GBI_13852-RA"; Parent "GBI_13852-RA"; gene_name "GBI_13852";
Scaffold131	maker	exon	2814129	2814294	.	-	.	gene_id "GBI_13852"; transcript_id "GBI_13852-RA"; Parent "GBI_13852-RA"; gene_name "GBI_13852";
Scaffold131	maker	exon	2817841	2818002	.	-	.	gene_id "GBI_13852"; transcript_id "GBI_13852-RA"; Parent "GBI_13852-RA"; gene_name "GBI_13852";
Scaffold131	maker	exon	2819854	2819951	.	-	.	gene_id "GBI_13852"; transcript_id "GBI_13852-RA"; Parent "GBI_13852-RA"; gene_name "GBI_13852";
Scaffold131	maker	exon	2820342	2820497	.	-	.	gene_id "GBI_13852"; transcript_id "GBI_13852-RA"; Parent "GBI_13852-RA"; gene_name "GBI_13852";
Scaffold131	maker	exon	2821848	2821948	.	-	.	gene_id "GBI_13852"; transcript_id "GBI_13852-RA"; Parent "GBI_13852-RA"; gene_name "GBI_13852";
Scaffold131	maker	exon	2822513	2822882	.	-	.	gene_id "GBI_13852"; transcript_id "GBI_13852-RA"; Parent "GBI_13852-RA"; gene_name "GBI_13852";
Scaffold131	AGAT	transcript	2807063	2822882	.	-	.	gene_id "GBI_13852"; transcript_id "GBI_13852-RB"; Parent "GBI_13852"; gene_name "GBI_13852";
Scaffold131	maker	exon	2807063	2810777	.	-	.	gene_id "GBI_13852"; transcript_id "GBI_13852-RB"; Parent "GBI_13852-RB"; gene_name "GBI_13852"; previous_transcript_id "GBI_13852-RB";
Scaffold131	maker	exon	2810863	2810980	.	-	.	gene_id "GBI_13852"; transcript_id "GBI_13852-RB"; Parent "GBI_13852-RB"; gene_name "GBI_13852"; previous_transcript_id "GBI_13852-RB";
Scaffold131	maker	exon	2814129	2814294	.	-	.	gene_id "GBI_13852"; transcript_id "GBI_13852-RB"; Parent "GBI_13852-RB"; gene_name "GBI_13852"; previous_transcript_id "GBI_13852-RB";
Scaffold131	maker	exon	2817841	2818031	.	-	.	gene_id "GBI_13852"; transcript_id "GBI_13852-RB"; Parent "GBI_13852-RB"; gene_name "GBI_13852"; previous_transcript_id "GBI_13852-RB";
Scaffold131	maker	exon	2818889	2819051	.	-	.	gene_id "GBI_13852"; transcript_id "GBI_13852-RB"; Parent "GBI_13852-RB"; gene_name "GBI_13852"; previous_transcript_id "GBI_13852-RB";
Scaffold131	maker	exon	2819854	2819951	.	-	.	gene_id "GBI_13852"; transcript_id "GBI_13852-RB"; Parent "GBI_13852-RB"; gene_name "GBI_13852"; previous_transcript_id "GBI_13852-RB";
Scaffold131	maker	exon	2820342	2820497	.	-	.	gene_id "GBI_13852"; transcript_id "GBI_13852-RB"; Parent "GBI_13852-RB"; gene_name "GBI_13852"; previous_transcript_id "GBI_13852-RB";
Scaffold131	maker	exon	2821848	2821948	.	-	.	gene_id "GBI_13852"; transcript_id "GBI_13852-RB"; Parent "GBI_13852-RB"; gene_name "GBI_13852"; previous_transcript_id "GBI_13852-RB";
Scaffold131	maker	exon	2822513	2822882	.	-	.	gene_id "GBI_13852"; transcript_id "GBI_13852-RB"; Parent "GBI_13852-RB"; gene_name "GBI_13852"; previous_transcript_id "GBI_13852-RB";
Scaffold131	StringTie	transcript	2817759	2822450	.	-	.	gene_id "GBI_13852"; transcript_id "GBI_13852.5"; gene_name "GBI_13852"; oId "STRG.18963.5"; cmp_ref "GBI_13852-RB"; class_code "n"; tss_id "TSS5258";
Scaffold131	StringTie	exon	2817759	2818002	.	-	.	gene_id "GBI_13852"; transcript_id "GBI_13852.5"; exon_number "1";
Scaffold131	StringTie	exon	2818889	2820497	.	-	.	gene_id "GBI_13852"; transcript_id "GBI_13852.5"; exon_number "2";
Scaffold131	StringTie	exon	2821848	2822450	.	-	.	gene_id "GBI_13852"; transcript_id "GBI_13852.5"; exon_number "3";
Scaffold131	maker	CDS	2810873	2810980	.	-	0	gene_id "GBI_13852"; transcript_id "GBI_13852-RA"; Parent "GBI_13852-RA"; gene_name "GBI_13852";
Scaffold131	maker	CDS	2814129	2814294	.	-	1	gene_id "GBI_13852"; transcript_id "GBI_13852-RA"; Parent "GBI_13852-RA"; gene_name "GBI_13852";
Scaffold131	maker	CDS	2817841	2818002	.	-	1	gene_id "GBI_13852"; transcript_id "GBI_13852-RA"; Parent "GBI_13852-RA"; gene_name "GBI_13852";
Scaffold131	maker	CDS	2819854	2819951	.	-	0	gene_id "GBI_13852"; transcript_id "GBI_13852-RA"; Parent "GBI_13852-RA"; gene_name "GBI_13852";
Scaffold131	maker	CDS	2820342	2820497	.	-	0	gene_id "GBI_13852"; transcript_id "GBI_13852-RA"; Parent "GBI_13852-RA"; gene_name "GBI_13852";
Scaffold131	maker	CDS	2821848	2821948	.	-	2	gene_id "GBI_13852"; transcript_id "GBI_13852-RA"; Parent "GBI_13852-RA"; gene_name "GBI_13852";
Scaffold131	maker	CDS	2822513	2822705	.	-	0	gene_id "GBI_13852"; transcript_id "GBI_13852-RA"; Parent "GBI_13852-RA"; gene_name "GBI_13852";
Scaffold131	AGAT	five_prime_UTR	2822706	2822882	.	-	.	gene_id "GBI_13852"; transcript_id "GBI_13852-RA"; Parent "GBI_13852-RA"; gene_name "GBI_13852";
Scaffold131	AGAT	three_prime_UTR	2807063	2810777	.	-	.	gene_id "GBI_13852"; transcript_id "GBI_13852-RA"; Parent "GBI_13852-RA"; gene_name "GBI_13852";
Scaffold131	AGAT	three_prime_UTR	2810863	2810872	.	-	.	gene_id "GBI_13852"; transcript_id "GBI_13852-RA"; Parent "GBI_13852-RA"; gene_name "GBI_13852";
Scaffold131	maker	CDS	2810873	2810980	.	-	0	gene_id "GBI_13852"; transcript_id "GBI_13852-RB"; Parent "GBI_13852-RB"; gene_name "GBI_13852"; previous_transcript_id "GBI_13852-RB";
Scaffold131	maker	CDS	2814129	2814294	.	-	1	gene_id "GBI_13852"; transcript_id "GBI_13852-RB"; Parent "GBI_13852-RB"; gene_name "GBI_13852"; previous_transcript_id "GBI_13852-RB";
Scaffold131	maker	CDS	2817841	2818031	.	-	0	gene_id "GBI_13852"; transcript_id "GBI_13852-RB"; Parent "GBI_13852-RB"; gene_name "GBI_13852"; previous_transcript_id "GBI_13852-RB";
Scaffold131	maker	CDS	2818889	2819051	.	-	1	gene_id "GBI_13852"; transcript_id "GBI_13852-RB"; Parent "GBI_13852-RB"; gene_name "GBI_13852"; previous_transcript_id "GBI_13852-RB";
Scaffold131	maker	CDS	2819854	2819951	.	-	0	gene_id "GBI_13852"; transcript_id "GBI_13852-RB"; Parent "GBI_13852-RB"; gene_name "GBI_13852"; previous_transcript_id "GBI_13852-RB";
Scaffold131	maker	CDS	2820342	2820497	.	-	0	gene_id "GBI_13852"; transcript_id "GBI_13852-RB"; Parent "GBI_13852-RB"; gene_name "GBI_13852"; previous_transcript_id "GBI_13852-RB";
Scaffold131	maker	CDS	2821848	2821948	.	-	2	gene_id "GBI_13852"; transcript_id "GBI_13852-RB"; Parent "GBI_13852-RB"; gene_name "GBI_13852"; previous_transcript_id "GBI_13852-RB";
Scaffold131	maker	CDS	2822513	2822705	.	-	0	gene_id "GBI_13852"; transcript_id "GBI_13852-RB"; Parent "GBI_13852-RB"; gene_name "GBI_13852"; previous_transcript_id "GBI_13852-RB";
Scaffold131	AGAT	five_prime_UTR	2822706	2822882	.	-	.	gene_id "GBI_13852"; transcript_id "GBI_13852-RB"; Parent "GBI_13852-RB"; gene_name "GBI_13852"; previous_transcript_id "GBI_13852-RB";
Scaffold131	AGAT	three_prime_UTR	2807063	2810777	.	-	.	gene_id "GBI_13852"; transcript_id "GBI_13852-RB"; Parent "GBI_13852-RB"; gene_name "GBI_13852"; previous_transcript_id "GBI_13852-RB";
Scaffold131	AGAT	three_prime_UTR	2810863	2810872	.	-	.	gene_id "GBI_13852"; transcript_id "GBI_13852-RB"; Parent "GBI_13852-RB"; gene_name "GBI_13852"; previous_transcript_id "GBI_13852-RB";
Scaffold131	AGAT	gene	2833460	2906523	.	-	.	gene_id "GBI_13853"; gene_name "GBI_13853";
Scaffold131	AGAT	transcript	2833460	2906523	.	-	.	gene_id "GBI_13853"; transcript_id "GBI_13853-RA"; Parent "GBI_13853"; gene_name "GBI_13853";
Scaffold131	maker	exon	2833460	2833510	.	-	.	gene_id "GBI_13853"; transcript_id "GBI_13853-RA"; Parent "GBI_13853-RA"; gene_name "GBI_13853";
Scaffold131	maker	exon	2891359	2891462	.	-	.	gene_id "GBI_13853"; transcript_id "GBI_13853-RA"; Parent "GBI_13853-RA"; gene_name "GBI_13853";
Scaffold131	maker	exon	2901378	2901436	.	-	.	gene_id "GBI_13853"; transcript_id "GBI_13853-RA"; Parent "GBI_13853-RA"; gene_name "GBI_13853";
Scaffold131	maker	exon	2904789	2904830	.	-	.	gene_id "GBI_13853"; transcript_id "GBI_13853-RA"; Parent "GBI_13853-RA"; gene_name "GBI_13853";
Scaffold131	maker	exon	2906230	2906523	.	-	.	gene_id "GBI_13853"; transcript_id "GBI_13853-RA"; Parent "GBI_13853-RA"; gene_name "GBI_13853";
Scaffold131	maker	CDS	2833479	2833510	.	-	2	gene_id "GBI_13853"; transcript_id "GBI_13853-RA"; Parent "GBI_13853-RA"; gene_name "GBI_13853";
Scaffold131	maker	CDS	2891359	2891462	.	-	1	gene_id "GBI_13853"; transcript_id "GBI_13853-RA"; Parent "GBI_13853-RA"; gene_name "GBI_13853";
Scaffold131	maker	CDS	2901378	2901436	.	-	0	gene_id "GBI_13853"; transcript_id "GBI_13853-RA"; Parent "GBI_13853-RA"; gene_name "GBI_13853";
Scaffold131	maker	CDS	2904789	2904830	.	-	0	gene_id "GBI_13853"; transcript_id "GBI_13853-RA"; Parent "GBI_13853-RA"; gene_name "GBI_13853";
Scaffold131	maker	CDS	2906230	2906523	.	-	0	gene_id "GBI_13853"; transcript_id "GBI_13853-RA"; Parent "GBI_13853-RA"; gene_name "GBI_13853";
Scaffold131	AGAT	three_prime_UTR	2833460	2833478	.	-	.	gene_id "GBI_13853"; transcript_id "GBI_13853-RA"; Parent "GBI_13853-RA"; gene_name "GBI_13853";
Scaffold131	AGAT	transcript	2891357	2906523	.	-	.	gene_id "GBI_13853"; transcript_id "GBI_13853-RB"; Parent "GBI_13853"; gene_name "GBI_13853";
Scaffold131	maker	exon	2891357	2891462	.	-	.	gene_id "GBI_13853"; transcript_id "GBI_13853-RB"; Parent "GBI_13853-RB"; gene_name "GBI_13853"; previous_transcript_id "GBI_13853-RB";
Scaffold131	maker	exon	2901378	2901436	.	-	.	gene_id "GBI_13853"; transcript_id "GBI_13853-RB"; Parent "GBI_13853-RB"; gene_name "GBI_13853"; previous_transcript_id "GBI_13853-RB";
Scaffold131	maker	exon	2904789	2904830	.	-	.	gene_id "GBI_13853"; transcript_id "GBI_13853-RB"; Parent "GBI_13853-RB"; gene_name "GBI_13853"; previous_transcript_id "GBI_13853-RB";
Scaffold131	maker	exon	2906230	2906523	.	-	.	gene_id "GBI_13853"; transcript_id "GBI_13853-RB"; Parent "GBI_13853-RB"; gene_name "GBI_13853"; previous_transcript_id "GBI_13853-RB";
Scaffold131	maker	CDS	2891357	2891462	.	-	1	gene_id "GBI_13853"; transcript_id "GBI_13853-RB"; Parent "GBI_13853-RB"; gene_name "GBI_13853"; previous_transcript_id "GBI_13853-RB";
Scaffold131	maker	CDS	2901378	2901436	.	-	0	gene_id "GBI_13853"; transcript_id "GBI_13853-RB"; Parent "GBI_13853-RB"; gene_name "GBI_13853"; previous_transcript_id "GBI_13853-RB";
Scaffold131	maker	CDS	2904789	2904830	.	-	0	gene_id "GBI_13853"; transcript_id "GBI_13853-RB"; Parent "GBI_13853-RB"; gene_name "GBI_13853"; previous_transcript_id "GBI_13853-RB";
Scaffold131	maker	CDS	2906230	2906523	.	-	0	gene_id "GBI_13853"; transcript_id "GBI_13853-RB"; Parent "GBI_13853-RB"; gene_name "GBI_13853"; previous_transcript_id "GBI_13853-RB";
Scaffold131	AGAT	gene	2891327	2901945	.	+	.	gene_id "GBI_13854"; gene_name "GBI_13854";
Scaffold131	AGAT	transcript	2891327	2901748	.	+	.	gene_id "GBI_13854"; transcript_id "GBI_13854-RA"; Parent "GBI_13854"; gene_name "GBI_13854";
Scaffold131	maker	exon	2891327	2891481	.	+	.	gene_id "GBI_13854"; transcript_id "GBI_13854-RA"; Parent "GBI_13854-RA"; gene_name "GBI_13854";
Scaffold131	maker	exon	2893099	2893354	.	+	.	gene_id "GBI_13854"; transcript_id "GBI_13854-RA"; Parent "GBI_13854-RA"; gene_name "GBI_13854";
Scaffold131	maker	exon	2899185	2901748	.	+	.	gene_id "GBI_13854"; transcript_id "GBI_13854-RA"; Parent "GBI_13854-RA"; gene_name "GBI_13854";
Scaffold131	StringTie	transcript	2891818	2901748	.	+	.	gene_id "GBI_13854"; transcript_id "GBI_13854.2"; gene_name "GBI_13854"; oId "STRG.18966.4"; cmp_ref "GBI_13854-RA"; class_code "j"; tss_id "TSS5242";
Scaffold131	StringTie	exon	2891818	2892208	.	+	.	gene_id "GBI_13854"; transcript_id "GBI_13854.2"; exon_number "1";
Scaffold131	StringTie	exon	2893099	2893354	.	+	.	gene_id "GBI_13854"; transcript_id "GBI_13854.2"; exon_number "2";
Scaffold131	StringTie	exon	2899185	2901748	.	+	.	gene_id "GBI_13854"; transcript_id "GBI_13854.2"; exon_number "3";
Scaffold131	StringTie	transcript	2891818	2901748	.	+	.	gene_id "GBI_13854"; transcript_id "GBI_13854.3"; gene_name "GBI_13854"; oId "STRG.18966.2"; cmp_ref "GBI_13854-RA"; class_code "j"; tss_id "TSS5242";
Scaffold131	StringTie	exon	2891818	2891984	.	+	.	gene_id "GBI_13854"; transcript_id "GBI_13854.3"; exon_number "1";
Scaffold131	StringTie	exon	2893099	2893354	.	+	.	gene_id "GBI_13854"; transcript_id "GBI_13854.3"; exon_number "2";
Scaffold131	StringTie	exon	2899185	2901748	.	+	.	gene_id "GBI_13854"; transcript_id "GBI_13854.3"; exon_number "3";
Scaffold131	StringTie	transcript	2891818	2901945	.	+	.	gene_id "GBI_13854"; transcript_id "GBI_13854.4"; gene_name "GBI_13854"; oId "STRG.18966.5"; cmp_ref "GBI_13854-RA"; class_code "j"; tss_id "TSS5242";
Scaffold131	StringTie	exon	2891818	2892025	.	+	.	gene_id "GBI_13854"; transcript_id "GBI_13854.4"; exon_number "1";
Scaffold131	StringTie	exon	2893099	2893354	.	+	.	gene_id "GBI_13854"; transcript_id "GBI_13854.4"; exon_number "2";
Scaffold131	StringTie	exon	2899185	2901945	.	+	.	gene_id "GBI_13854"; transcript_id "GBI_13854.4"; exon_number "3";
Scaffold131	StringTie	transcript	2891818	2901945	.	+	.	gene_id "GBI_13854"; transcript_id "GBI_13854.5"; gene_name "GBI_13854"; oId "STRG.18966.3"; cmp_ref "GBI_13854-RA"; class_code "j"; tss_id "TSS5242";
Scaffold131	StringTie	exon	2891818	2894008	.	+	.	gene_id "GBI_13854"; transcript_id "GBI_13854.5"; exon_number "1";
Scaffold131	StringTie	exon	2899185	2901945	.	+	.	gene_id "GBI_13854"; transcript_id "GBI_13854.5"; exon_number "2";
Scaffold131	maker	CDS	2891327	2891481	.	+	0	gene_id "GBI_13854"; transcript_id "GBI_13854-RA"; Parent "GBI_13854-RA"; gene_name "GBI_13854";
Scaffold131	maker	CDS	2893099	2893354	.	+	1	gene_id "GBI_13854"; transcript_id "GBI_13854-RA"; Parent "GBI_13854-RA"; gene_name "GBI_13854";
Scaffold131	maker	CDS	2899185	2899412	.	+	0	gene_id "GBI_13854"; transcript_id "GBI_13854-RA"; Parent "GBI_13854-RA"; gene_name "GBI_13854";
Scaffold131	AGAT	three_prime_UTR	2899413	2901748	.	+	.	gene_id "GBI_13854"; transcript_id "GBI_13854-RA"; Parent "GBI_13854-RA"; gene_name "GBI_13854";
Scaffold131	AGAT	gene	2973677	3005407	.	+	.	gene_id "GBI_13856"; gene_name "GBI_13856";
Scaffold131	AGAT	transcript	2973677	3005407	.	+	.	gene_id "GBI_13856"; transcript_id "GBI_13856-RA"; Parent "GBI_13856"; gene_name "GBI_13856";
Scaffold131	maker	exon	2973677	2973685	.	+	.	gene_id "GBI_13856"; transcript_id "GBI_13856-RA"; Parent "GBI_13856-RA"; gene_name "GBI_13856";
Scaffold131	maker	exon	2976032	2976180	.	+	.	gene_id "GBI_13856"; transcript_id "GBI_13856-RA"; Parent "GBI_13856-RA"; gene_name "GBI_13856";
Scaffold131	maker	exon	2996638	2996692	.	+	.	gene_id "GBI_13856"; transcript_id "GBI_13856-RA"; Parent "GBI_13856-RA"; gene_name "GBI_13856";
Scaffold131	maker	exon	3002541	3002696	.	+	.	gene_id "GBI_13856"; transcript_id "GBI_13856-RA"; Parent "GBI_13856-RA"; gene_name "GBI_13856";
Scaffold131	maker	exon	3003137	3003526	.	+	.	gene_id "GBI_13856"; transcript_id "GBI_13856-RA"; Parent "GBI_13856-RA"; gene_name "GBI_13856";
Scaffold131	maker	exon	3004877	3005251	.	+	.	gene_id "GBI_13856"; transcript_id "GBI_13856-RA"; Parent "GBI_13856-RA"; gene_name "GBI_13856";
Scaffold131	maker	exon	3005381	3005407	.	+	.	gene_id "GBI_13856"; transcript_id "GBI_13856-RA"; Parent "GBI_13856-RA"; gene_name "GBI_13856";
Scaffold131	maker	CDS	2973677	2973685	.	+	0	gene_id "GBI_13856"; transcript_id "GBI_13856-RA"; Parent "GBI_13856-RA"; gene_name "GBI_13856";
Scaffold131	maker	CDS	2976032	2976180	.	+	0	gene_id "GBI_13856"; transcript_id "GBI_13856-RA"; Parent "GBI_13856-RA"; gene_name "GBI_13856";
Scaffold131	maker	CDS	2996638	2996692	.	+	1	gene_id "GBI_13856"; transcript_id "GBI_13856-RA"; Parent "GBI_13856-RA"; gene_name "GBI_13856";
Scaffold131	maker	CDS	3002541	3002696	.	+	0	gene_id "GBI_13856"; transcript_id "GBI_13856-RA"; Parent "GBI_13856-RA"; gene_name "GBI_13856";
Scaffold131	maker	CDS	3003137	3003526	.	+	0	gene_id "GBI_13856"; transcript_id "GBI_13856-RA"; Parent "GBI_13856-RA"; gene_name "GBI_13856";
Scaffold131	maker	CDS	3004877	3005251	.	+	0	gene_id "GBI_13856"; transcript_id "GBI_13856-RA"; Parent "GBI_13856-RA"; gene_name "GBI_13856";
Scaffold131	maker	CDS	3005381	3005407	.	+	0	gene_id "GBI_13856"; transcript_id "GBI_13856-RA"; Parent "GBI_13856-RA"; gene_name "GBI_13856";
Scaffold131	AGAT	gene	3006575	3008604	.	+	.	gene_id "GBI_13858"; gene_name "GBI_13858";
Scaffold131	AGAT	transcript	3006575	3008604	.	+	.	gene_id "GBI_13858"; transcript_id "GBI_13858-RA"; Parent "GBI_13858"; gene_name "GBI_13858";
Scaffold131	maker	exon	3006575	3006769	.	+	.	gene_id "GBI_13858"; transcript_id "GBI_13858-RA"; Parent "GBI_13858-RA"; gene_name "GBI_13858";
Scaffold131	maker	exon	3007697	3007933	.	+	.	gene_id "GBI_13858"; transcript_id "GBI_13858-RA"; Parent "GBI_13858-RA"; gene_name "GBI_13858";
Scaffold131	maker	exon	3008572	3008604	.	+	.	gene_id "GBI_13858"; transcript_id "GBI_13858-RA"; Parent "GBI_13858-RA"; gene_name "GBI_13858";
Scaffold131	maker	CDS	3006575	3006769	.	+	0	gene_id "GBI_13858"; transcript_id "GBI_13858-RA"; Parent "GBI_13858-RA"; gene_name "GBI_13858";
Scaffold131	maker	CDS	3007697	3007933	.	+	0	gene_id "GBI_13858"; transcript_id "GBI_13858-RA"; Parent "GBI_13858-RA"; gene_name "GBI_13858";
Scaffold131	maker	CDS	3008572	3008604	.	+	0	gene_id "GBI_13858"; transcript_id "GBI_13858-RA"; Parent "GBI_13858-RA"; gene_name "GBI_13858";
Scaffold132	AGAT	gene	65682	247260	.	+	.	gene_id "GBI_13859"; gene_name "GBI_13859";
Scaffold132	StringTie	transcript	65682	247241	.	+	.	gene_id "GBI_13859"; transcript_id "GBI_13859.1"; gene_name "GBI_13859"; oId "STRG.18950.1"; cmp_ref "GBI_13859-RA"; class_code "j"; tss_id "TSS5269";
Scaffold132	StringTie	exon	65682	65718	.	+	.	gene_id "GBI_13859"; transcript_id "GBI_13859.1"; exon_number "1";
Scaffold132	StringTie	exon	99555	99598	.	+	.	gene_id "GBI_13859"; transcript_id "GBI_13859.1"; exon_number "2";
Scaffold132	StringTie	exon	246989	247241	.	+	.	gene_id "GBI_13859"; transcript_id "GBI_13859.1"; exon_number "3";
Scaffold132	AGAT	transcript	241429	247260	.	+	.	gene_id "GBI_13859"; transcript_id "GBI_13859-RA"; Parent "GBI_13859"; gene_name "GBI_13859";
Scaffold132	maker	exon	241429	241439	.	+	.	gene_id "GBI_13859"; transcript_id "GBI_13859-RA"; Parent "GBI_13859-RA"; gene_name "GBI_13859";
Scaffold132	maker	exon	242981	242997	.	+	.	gene_id "GBI_13859"; transcript_id "GBI_13859-RA"; Parent "GBI_13859-RA"; gene_name "GBI_13859";
Scaffold132	maker	exon	246989	247260	.	+	.	gene_id "GBI_13859"; transcript_id "GBI_13859-RA"; Parent "GBI_13859-RA"; gene_name "GBI_13859";
Scaffold132	maker	CDS	241429	241439	.	+	0	gene_id "GBI_13859"; transcript_id "GBI_13859-RA"; Parent "GBI_13859-RA"; gene_name "GBI_13859";
Scaffold132	maker	CDS	242981	242997	.	+	1	gene_id "GBI_13859"; transcript_id "GBI_13859-RA"; Parent "GBI_13859-RA"; gene_name "GBI_13859";
Scaffold132	maker	CDS	246989	247260	.	+	2	gene_id "GBI_13859"; transcript_id "GBI_13859-RA"; Parent "GBI_13859-RA"; gene_name "GBI_13859";
Scaffold132	AGAT	gene	323255	508636	.	+	.	gene_id "GBI_13860"; gene_name "GBI_13860";
Scaffold132	StringTie	transcript	323255	504536	.	+	.	gene_id "GBI_13860"; transcript_id "GBI_13860.1"; gene_name "GBI_13860"; oId "STRG.19060.1"; cmp_ref "GBI_13860-RA"; class_code "j"; tss_id "TSS5272";
Scaffold132	StringTie	exon	323255	323367	.	+	.	gene_id "GBI_13860"; transcript_id "GBI_13860.1"; exon_number "1";
Scaffold132	StringTie	exon	470191	470390	.	+	.	gene_id "GBI_13860"; transcript_id "GBI_13860.1"; exon_number "2";
Scaffold132	StringTie	exon	501995	502137	.	+	.	gene_id "GBI_13860"; transcript_id "GBI_13860.1"; exon_number "3";
Scaffold132	StringTie	exon	504462	504536	.	+	.	gene_id "GBI_13860"; transcript_id "GBI_13860.1"; exon_number "4";
Scaffold132	AGAT	transcript	470212	508636	.	+	.	gene_id "GBI_13860"; transcript_id "GBI_13860-RA"; Parent "GBI_13860"; gene_name "GBI_13860";
Scaffold132	maker	exon	470212	470390	.	+	.	gene_id "GBI_13860"; transcript_id "GBI_13860-RA"; Parent "GBI_13860-RA"; gene_name "GBI_13860";
Scaffold132	maker	exon	482866	483314	.	+	.	gene_id "GBI_13860"; transcript_id "GBI_13860-RA"; Parent "GBI_13860-RA"; gene_name "GBI_13860";
Scaffold132	maker	exon	492230	492602	.	+	.	gene_id "GBI_13860"; transcript_id "GBI_13860-RA"; Parent "GBI_13860-RA"; gene_name "GBI_13860";
Scaffold132	maker	exon	501995	502137	.	+	.	gene_id "GBI_13860"; transcript_id "GBI_13860-RA"; Parent "GBI_13860-RA"; gene_name "GBI_13860";
Scaffold132	maker	exon	504462	504599	.	+	.	gene_id "GBI_13860"; transcript_id "GBI_13860-RA"; Parent "GBI_13860-RA"; gene_name "GBI_13860";
Scaffold132	maker	exon	505591	505643	.	+	.	gene_id "GBI_13860"; transcript_id "GBI_13860-RA"; Parent "GBI_13860-RA"; gene_name "GBI_13860";
Scaffold132	maker	exon	507308	507476	.	+	.	gene_id "GBI_13860"; transcript_id "GBI_13860-RA"; Parent "GBI_13860-RA"; gene_name "GBI_13860";
Scaffold132	maker	exon	508560	508636	.	+	.	gene_id "GBI_13860"; transcript_id "GBI_13860-RA"; Parent "GBI_13860-RA"; gene_name "GBI_13860";
Scaffold132	maker	CDS	470263	470390	.	+	0	gene_id "GBI_13860"; transcript_id "GBI_13860-RA"; Parent "GBI_13860-RA"; gene_name "GBI_13860";
Scaffold132	maker	CDS	482866	483314	.	+	1	gene_id "GBI_13860"; transcript_id "GBI_13860-RA"; Parent "GBI_13860-RA"; gene_name "GBI_13860";
Scaffold132	maker	CDS	492230	492602	.	+	2	gene_id "GBI_13860"; transcript_id "GBI_13860-RA"; Parent "GBI_13860-RA"; gene_name "GBI_13860";
Scaffold132	maker	CDS	501995	502137	.	+	1	gene_id "GBI_13860"; transcript_id "GBI_13860-RA"; Parent "GBI_13860-RA"; gene_name "GBI_13860";
Scaffold132	maker	CDS	504462	504599	.	+	2	gene_id "GBI_13860"; transcript_id "GBI_13860-RA"; Parent "GBI_13860-RA"; gene_name "GBI_13860";
Scaffold132	maker	CDS	505591	505643	.	+	2	gene_id "GBI_13860"; transcript_id "GBI_13860-RA"; Parent "GBI_13860-RA"; gene_name "GBI_13860";
Scaffold132	maker	CDS	507308	507476	.	+	0	gene_id "GBI_13860"; transcript_id "GBI_13860-RA"; Parent "GBI_13860-RA"; gene_name "GBI_13860";
Scaffold132	maker	CDS	508560	508636	.	+	2	gene_id "GBI_13860"; transcript_id "GBI_13860-RA"; Parent "GBI_13860-RA"; gene_name "GBI_13860";
Scaffold132	AGAT	five_prime_UTR	470212	470262	.	+	.	gene_id "GBI_13860"; transcript_id "GBI_13860-RA"; Parent "GBI_13860-RA"; gene_name "GBI_13860";
Scaffold132	AGAT	gene	519754	543644	.	+	.	gene_id "GBI_13861"; gene_name "GBI_13861";
Scaffold132	AGAT	transcript	519754	542416	.	+	.	gene_id "GBI_13861"; transcript_id "GBI_13861-RA"; Parent "GBI_13861"; gene_name "GBI_13861";
Scaffold132	maker	exon	519754	520159	.	+	.	gene_id "GBI_13861"; transcript_id "GBI_13861-RA"; Parent "GBI_13861-RA"; gene_name "GBI_13861";
Scaffold132	maker	exon	538989	539160	.	+	.	gene_id "GBI_13861"; transcript_id "GBI_13861-RA"; Parent "GBI_13861-RA"; gene_name "GBI_13861";
Scaffold132	maker	exon	540590	542416	.	+	.	gene_id "GBI_13861"; transcript_id "GBI_13861-RA"; Parent "GBI_13861-RA"; gene_name "GBI_13861";
Scaffold132	StringTie	transcript	519792	543644	.	+	.	gene_id "GBI_13861"; transcript_id "GBI_13861.2"; gene_name "GBI_13861"; oId "STRG.19062.1"; cmp_ref "GBI_13861-RA"; class_code "j"; tss_id "TSS5273";
Scaffold132	StringTie	exon	519792	520159	.	+	.	gene_id "GBI_13861"; transcript_id "GBI_13861.2"; exon_number "1";
Scaffold132	StringTie	exon	521896	522112	.	+	.	gene_id "GBI_13861"; transcript_id "GBI_13861.2"; exon_number "2";
Scaffold132	StringTie	exon	527471	527702	.	+	.	gene_id "GBI_13861"; transcript_id "GBI_13861.2"; exon_number "3";
Scaffold132	StringTie	exon	527807	527970	.	+	.	gene_id "GBI_13861"; transcript_id "GBI_13861.2"; exon_number "4";
Scaffold132	StringTie	exon	528556	528741	.	+	.	gene_id "GBI_13861"; transcript_id "GBI_13861.2"; exon_number "5";
Scaffold132	StringTie	exon	528921	528987	.	+	.	gene_id "GBI_13861"; transcript_id "GBI_13861.2"; exon_number "6";
Scaffold132	StringTie	exon	538989	539160	.	+	.	gene_id "GBI_13861"; transcript_id "GBI_13861.2"; exon_number "7";
Scaffold132	StringTie	exon	540590	543644	.	+	.	gene_id "GBI_13861"; transcript_id "GBI_13861.2"; exon_number "8";
Scaffold132	maker	CDS	519754	520159	.	+	0	gene_id "GBI_13861"; transcript_id "GBI_13861-RA"; Parent "GBI_13861-RA"; gene_name "GBI_13861";
Scaffold132	maker	CDS	538989	539005	.	+	2	gene_id "GBI_13861"; transcript_id "GBI_13861-RA"; Parent "GBI_13861-RA"; gene_name "GBI_13861";
Scaffold132	AGAT	three_prime_UTR	539006	539160	.	+	.	gene_id "GBI_13861"; transcript_id "GBI_13861-RA"; Parent "GBI_13861-RA"; gene_name "GBI_13861";
Scaffold132	AGAT	three_prime_UTR	540590	542416	.	+	.	gene_id "GBI_13861"; transcript_id "GBI_13861-RA"; Parent "GBI_13861-RA"; gene_name "GBI_13861";
Scaffold132	AGAT	gene	572858	588952	.	-	.	gene_id "GBI_13862"; gene_name "GBI_13862";
Scaffold132	AGAT	transcript	572858	588843	.	-	.	gene_id "GBI_13862"; transcript_id "GBI_13862-RA"; Parent "GBI_13862"; gene_name "GBI_13862";
Scaffold132	maker	exon	572858	573167	.	-	.	gene_id "GBI_13862"; transcript_id "GBI_13862-RA"; Parent "GBI_13862-RA"; gene_name "GBI_13862";
Scaffold132	maker	exon	576594	576670	.	-	.	gene_id "GBI_13862"; transcript_id "GBI_13862-RA"; Parent "GBI_13862-RA"; gene_name "GBI_13862";
Scaffold132	maker	exon	579672	579862	.	-	.	gene_id "GBI_13862"; transcript_id "GBI_13862-RA"; Parent "GBI_13862-RA"; gene_name "GBI_13862";
Scaffold132	maker	exon	580289	580438	.	-	.	gene_id "GBI_13862"; transcript_id "GBI_13862-RA"; Parent "GBI_13862-RA"; gene_name "GBI_13862";
Scaffold132	maker	exon	584794	584913	.	-	.	gene_id "GBI_13862"; transcript_id "GBI_13862-RA"; Parent "GBI_13862-RA"; gene_name "GBI_13862";
Scaffold132	maker	exon	585216	585369	.	-	.	gene_id "GBI_13862"; transcript_id "GBI_13862-RA"; Parent "GBI_13862-RA"; gene_name "GBI_13862";
Scaffold132	maker	exon	585515	585646	.	-	.	gene_id "GBI_13862"; transcript_id "GBI_13862-RA"; Parent "GBI_13862-RA"; gene_name "GBI_13862";
Scaffold132	maker	exon	587963	588190	.	-	.	gene_id "GBI_13862"; transcript_id "GBI_13862-RA"; Parent "GBI_13862-RA"; gene_name "GBI_13862";
Scaffold132	maker	exon	588414	588569	.	-	.	gene_id "GBI_13862"; transcript_id "GBI_13862-RA"; Parent "GBI_13862-RA"; gene_name "GBI_13862";
Scaffold132	maker	exon	588657	588843	.	-	.	gene_id "GBI_13862"; transcript_id "GBI_13862-RA"; Parent "GBI_13862-RA"; gene_name "GBI_13862";
Scaffold132	AGAT	transcript	572858	588952	.	-	.	gene_id "GBI_13862"; transcript_id "GBI_13862-RB"; Parent "GBI_13862"; gene_name "GBI_13862";
Scaffold132	maker	exon	572858	573167	.	-	.	gene_id "GBI_13862"; transcript_id "GBI_13862-RB"; Parent "GBI_13862-RB"; gene_name "GBI_13862"; previous_transcript_id "GBI_13862-RB";
Scaffold132	maker	exon	576594	576670	.	-	.	gene_id "GBI_13862"; transcript_id "GBI_13862-RB"; Parent "GBI_13862-RB"; gene_name "GBI_13862"; previous_transcript_id "GBI_13862-RB";
Scaffold132	maker	exon	579672	579862	.	-	.	gene_id "GBI_13862"; transcript_id "GBI_13862-RB"; Parent "GBI_13862-RB"; gene_name "GBI_13862"; previous_transcript_id "GBI_13862-RB";
Scaffold132	maker	exon	580289	580438	.	-	.	gene_id "GBI_13862"; transcript_id "GBI_13862-RB"; Parent "GBI_13862-RB"; gene_name "GBI_13862"; previous_transcript_id "GBI_13862-RB";
Scaffold132	maker	exon	584794	584913	.	-	.	gene_id "GBI_13862"; transcript_id "GBI_13862-RB"; Parent "GBI_13862-RB"; gene_name "GBI_13862"; previous_transcript_id "GBI_13862-RB";
Scaffold132	maker	exon	585216	585369	.	-	.	gene_id "GBI_13862"; transcript_id "GBI_13862-RB"; Parent "GBI_13862-RB"; gene_name "GBI_13862"; previous_transcript_id "GBI_13862-RB";
Scaffold132	maker	exon	585515	585646	.	-	.	gene_id "GBI_13862"; transcript_id "GBI_13862-RB"; Parent "GBI_13862-RB"; gene_name "GBI_13862"; previous_transcript_id "GBI_13862-RB";
Scaffold132	maker	exon	587963	588190	.	-	.	gene_id "GBI_13862"; transcript_id "GBI_13862-RB"; Parent "GBI_13862-RB"; gene_name "GBI_13862"; previous_transcript_id "GBI_13862-RB";
Scaffold132	maker	exon	588414	588952	.	-	.	gene_id "GBI_13862"; transcript_id "GBI_13862-RB"; Parent "GBI_13862-RB"; gene_name "GBI_13862"; previous_transcript_id "GBI_13862-RB";
Scaffold132	AGAT	transcript	572858	588952	.	-	.	gene_id "GBI_13862"; transcript_id "GBI_13862-RC"; Parent "GBI_13862"; gene_name "GBI_13862";
Scaffold132	maker	exon	572858	573167	.	-	.	gene_id "GBI_13862"; transcript_id "GBI_13862-RC"; Parent "GBI_13862-RC"; gene_name "GBI_13862"; previous_transcript_id "GBI_13862-RC";
Scaffold132	maker	exon	576594	576670	.	-	.	gene_id "GBI_13862"; transcript_id "GBI_13862-RC"; Parent "GBI_13862-RC"; gene_name "GBI_13862"; previous_transcript_id "GBI_13862-RC";
Scaffold132	maker	exon	579672	579862	.	-	.	gene_id "GBI_13862"; transcript_id "GBI_13862-RC"; Parent "GBI_13862-RC"; gene_name "GBI_13862"; previous_transcript_id "GBI_13862-RC";
Scaffold132	maker	exon	580289	580438	.	-	.	gene_id "GBI_13862"; transcript_id "GBI_13862-RC"; Parent "GBI_13862-RC"; gene_name "GBI_13862"; previous_transcript_id "GBI_13862-RC";
Scaffold132	maker	exon	584794	584913	.	-	.	gene_id "GBI_13862"; transcript_id "GBI_13862-RC"; Parent "GBI_13862-RC"; gene_name "GBI_13862"; previous_transcript_id "GBI_13862-RC";
Scaffold132	maker	exon	585216	585369	.	-	.	gene_id "GBI_13862"; transcript_id "GBI_13862-RC"; Parent "GBI_13862-RC"; gene_name "GBI_13862"; previous_transcript_id "GBI_13862-RC";
Scaffold132	maker	exon	587963	588190	.	-	.	gene_id "GBI_13862"; transcript_id "GBI_13862-RC"; Parent "GBI_13862-RC"; gene_name "GBI_13862"; previous_transcript_id "GBI_13862-RC";
Scaffold132	maker	exon	588414	588952	.	-	.	gene_id "GBI_13862"; transcript_id "GBI_13862-RC"; Parent "GBI_13862-RC"; gene_name "GBI_13862"; previous_transcript_id "GBI_13862-RC";
Scaffold132	StringTie	transcript	580380	582340	.	-	.	gene_id "GBI_13862"; transcript_id "GBI_13862.4"; gene_name "GBI_13862"; oId "STRG.19064.1"; cmp_ref "GBI_13862-RC"; class_code "j"; tss_id "TSS5304";
Scaffold132	StringTie	exon	580380	580438	.	-	.	gene_id "GBI_13862"; transcript_id "GBI_13862.4"; exon_number "1";
Scaffold132	StringTie	exon	582176	582340	.	-	.	gene_id "GBI_13862"; transcript_id "GBI_13862.4"; exon_number "2";
Scaffold132	maker	CDS	573048	573167	.	-	0	gene_id "GBI_13862"; transcript_id "GBI_13862-RA"; Parent "GBI_13862-RA"; gene_name "GBI_13862";
Scaffold132	maker	CDS	576594	576670	.	-	2	gene_id "GBI_13862"; transcript_id "GBI_13862-RA"; Parent "GBI_13862-RA"; gene_name "GBI_13862";
Scaffold132	maker	CDS	579672	579862	.	-	1	gene_id "GBI_13862"; transcript_id "GBI_13862-RA"; Parent "GBI_13862-RA"; gene_name "GBI_13862";
Scaffold132	maker	CDS	580289	580438	.	-	1	gene_id "GBI_13862"; transcript_id "GBI_13862-RA"; Parent "GBI_13862-RA"; gene_name "GBI_13862";
Scaffold132	maker	CDS	584794	584913	.	-	1	gene_id "GBI_13862"; transcript_id "GBI_13862-RA"; Parent "GBI_13862-RA"; gene_name "GBI_13862";
Scaffold132	maker	CDS	585216	585369	.	-	2	gene_id "GBI_13862"; transcript_id "GBI_13862-RA"; Parent "GBI_13862-RA"; gene_name "GBI_13862";
Scaffold132	maker	CDS	585515	585646	.	-	2	gene_id "GBI_13862"; transcript_id "GBI_13862-RA"; Parent "GBI_13862-RA"; gene_name "GBI_13862";
Scaffold132	maker	CDS	587963	588190	.	-	2	gene_id "GBI_13862"; transcript_id "GBI_13862-RA"; Parent "GBI_13862-RA"; gene_name "GBI_13862";
Scaffold132	maker	CDS	588414	588569	.	-	2	gene_id "GBI_13862"; transcript_id "GBI_13862-RA"; Parent "GBI_13862-RA"; gene_name "GBI_13862";
Scaffold132	maker	CDS	588657	588843	.	-	0	gene_id "GBI_13862"; transcript_id "GBI_13862-RA"; Parent "GBI_13862-RA"; gene_name "GBI_13862";
Scaffold132	AGAT	three_prime_UTR	572858	573047	.	-	.	gene_id "GBI_13862"; transcript_id "GBI_13862-RA"; Parent "GBI_13862-RA"; gene_name "GBI_13862";
Scaffold132	maker	CDS	573048	573167	.	-	0	gene_id "GBI_13862"; transcript_id "GBI_13862-RB"; Parent "GBI_13862-RB"; gene_name "GBI_13862"; previous_transcript_id "GBI_13862-RB";
Scaffold132	maker	CDS	576594	576670	.	-	2	gene_id "GBI_13862"; transcript_id "GBI_13862-RB"; Parent "GBI_13862-RB"; gene_name "GBI_13862"; previous_transcript_id "GBI_13862-RB";
Scaffold132	maker	CDS	579672	579862	.	-	1	gene_id "GBI_13862"; transcript_id "GBI_13862-RB"; Parent "GBI_13862-RB"; gene_name "GBI_13862"; previous_transcript_id "GBI_13862-RB";
Scaffold132	maker	CDS	580289	580438	.	-	1	gene_id "GBI_13862"; transcript_id "GBI_13862-RB"; Parent "GBI_13862-RB"; gene_name "GBI_13862"; previous_transcript_id "GBI_13862-RB";
Scaffold132	maker	CDS	584794	584913	.	-	1	gene_id "GBI_13862"; transcript_id "GBI_13862-RB"; Parent "GBI_13862-RB"; gene_name "GBI_13862"; previous_transcript_id "GBI_13862-RB";
Scaffold132	maker	CDS	585216	585369	.	-	2	gene_id "GBI_13862"; transcript_id "GBI_13862-RB"; Parent "GBI_13862-RB"; gene_name "GBI_13862"; previous_transcript_id "GBI_13862-RB";
Scaffold132	maker	CDS	585515	585646	.	-	2	gene_id "GBI_13862"; transcript_id "GBI_13862-RB"; Parent "GBI_13862-RB"; gene_name "GBI_13862"; previous_transcript_id "GBI_13862-RB";
Scaffold132	maker	CDS	587963	588190	.	-	2	gene_id "GBI_13862"; transcript_id "GBI_13862-RB"; Parent "GBI_13862-RB"; gene_name "GBI_13862"; previous_transcript_id "GBI_13862-RB";
Scaffold132	maker	CDS	588414	588843	.	-	0	gene_id "GBI_13862"; transcript_id "GBI_13862-RB"; Parent "GBI_13862-RB"; gene_name "GBI_13862"; previous_transcript_id "GBI_13862-RB";
Scaffold132	AGAT	five_prime_UTR	588844	588952	.	-	.	gene_id "GBI_13862"; transcript_id "GBI_13862-RB"; Parent "GBI_13862-RB"; gene_name "GBI_13862"; previous_transcript_id "GBI_13862-RB";
Scaffold132	AGAT	three_prime_UTR	572858	573047	.	-	.	gene_id "GBI_13862"; transcript_id "GBI_13862-RB"; Parent "GBI_13862-RB"; gene_name "GBI_13862"; previous_transcript_id "GBI_13862-RB";
Scaffold132	maker	CDS	573048	573167	.	-	0	gene_id "GBI_13862"; transcript_id "GBI_13862-RC"; Parent "GBI_13862-RC"; gene_name "GBI_13862"; previous_transcript_id "GBI_13862-RC";
Scaffold132	maker	CDS	576594	576670	.	-	2	gene_id "GBI_13862"; transcript_id "GBI_13862-RC"; Parent "GBI_13862-RC"; gene_name "GBI_13862"; previous_transcript_id "GBI_13862-RC";
Scaffold132	maker	CDS	579672	579862	.	-	1	gene_id "GBI_13862"; transcript_id "GBI_13862-RC"; Parent "GBI_13862-RC"; gene_name "GBI_13862"; previous_transcript_id "GBI_13862-RC";
Scaffold132	maker	CDS	580289	580438	.	-	1	gene_id "GBI_13862"; transcript_id "GBI_13862-RC"; Parent "GBI_13862-RC"; gene_name "GBI_13862"; previous_transcript_id "GBI_13862-RC";
Scaffold132	maker	CDS	584794	584913	.	-	1	gene_id "GBI_13862"; transcript_id "GBI_13862-RC"; Parent "GBI_13862-RC"; gene_name "GBI_13862"; previous_transcript_id "GBI_13862-RC";
Scaffold132	maker	CDS	585216	585369	.	-	2	gene_id "GBI_13862"; transcript_id "GBI_13862-RC"; Parent "GBI_13862-RC"; gene_name "GBI_13862"; previous_transcript_id "GBI_13862-RC";
Scaffold132	maker	CDS	587963	588190	.	-	2	gene_id "GBI_13862"; transcript_id "GBI_13862-RC"; Parent "GBI_13862-RC"; gene_name "GBI_13862"; previous_transcript_id "GBI_13862-RC";
Scaffold132	maker	CDS	588414	588843	.	-	0	gene_id "GBI_13862"; transcript_id "GBI_13862-RC"; Parent "GBI_13862-RC"; gene_name "GBI_13862"; previous_transcript_id "GBI_13862-RC";
Scaffold132	AGAT	five_prime_UTR	588844	588952	.	-	.	gene_id "GBI_13862"; transcript_id "GBI_13862-RC"; Parent "GBI_13862-RC"; gene_name "GBI_13862"; previous_transcript_id "GBI_13862-RC";
Scaffold132	AGAT	three_prime_UTR	572858	573047	.	-	.	gene_id "GBI_13862"; transcript_id "GBI_13862-RC"; Parent "GBI_13862-RC"; gene_name "GBI_13862"; previous_transcript_id "GBI_13862-RC";
Scaffold132	AGAT	gene	596044	804454	.	-	.	gene_id "GBI_13863"; gene_name "GBI_13863";
Scaffold132	StringTie	transcript	596044	597230	.	-	.	gene_id "GBI_13863"; transcript_id "GBI_13863.1"; gene_name "GBI_13863"; oId "STRG.19065.1"; cmp_ref "GBI_13863-RA"; class_code "j"; tss_id "TSS5305";
Scaffold132	StringTie	exon	596044	596870	.	-	.	gene_id "GBI_13863"; transcript_id "GBI_13863.1"; exon_number "1";
Scaffold132	StringTie	exon	597050	597230	.	-	.	gene_id "GBI_13863"; transcript_id "GBI_13863.1"; exon_number "2";
Scaffold132	AGAT	transcript	596151	804454	.	-	.	gene_id "GBI_13863"; transcript_id "GBI_13863-RA"; Parent "GBI_13863"; gene_name "GBI_13863";
Scaffold132	maker	exon	596151	596870	.	-	.	gene_id "GBI_13863"; transcript_id "GBI_13863-RA"; Parent "GBI_13863-RA"; gene_name "GBI_13863";
Scaffold132	maker	exon	599963	600057	.	-	.	gene_id "GBI_13863"; transcript_id "GBI_13863-RA"; Parent "GBI_13863-RA"; gene_name "GBI_13863";
Scaffold132	maker	exon	611452	611666	.	-	.	gene_id "GBI_13863"; transcript_id "GBI_13863-RA"; Parent "GBI_13863-RA"; gene_name "GBI_13863";
Scaffold132	maker	exon	612828	612943	.	-	.	gene_id "GBI_13863"; transcript_id "GBI_13863-RA"; Parent "GBI_13863-RA"; gene_name "GBI_13863";
Scaffold132	maker	exon	616205	616310	.	-	.	gene_id "GBI_13863"; transcript_id "GBI_13863-RA"; Parent "GBI_13863-RA"; gene_name "GBI_13863";
Scaffold132	maker	exon	616751	616796	.	-	.	gene_id "GBI_13863"; transcript_id "GBI_13863-RA"; Parent "GBI_13863-RA"; gene_name "GBI_13863";
Scaffold132	maker	exon	619697	619955	.	-	.	gene_id "GBI_13863"; transcript_id "GBI_13863-RA"; Parent "GBI_13863-RA"; gene_name "GBI_13863";
Scaffold132	maker	exon	625907	626114	.	-	.	gene_id "GBI_13863"; transcript_id "GBI_13863-RA"; Parent "GBI_13863-RA"; gene_name "GBI_13863";
Scaffold132	maker	exon	738026	738085	.	-	.	gene_id "GBI_13863"; transcript_id "GBI_13863-RA"; Parent "GBI_13863-RA"; gene_name "GBI_13863";
Scaffold132	maker	exon	803561	804454	.	-	.	gene_id "GBI_13863"; transcript_id "GBI_13863-RA"; Parent "GBI_13863-RA"; gene_name "GBI_13863";
Scaffold132	StringTie	transcript	616604	619883	.	-	.	gene_id "GBI_13863"; transcript_id "GBI_13863.3"; gene_name "GBI_13863"; oId "STRG.19067.1"; cmp_ref "GBI_13863-RA"; class_code "j"; tss_id "TSS5307";
Scaffold132	StringTie	exon	616604	616796	.	-	.	gene_id "GBI_13863"; transcript_id "GBI_13863.3"; exon_number "1";
Scaffold132	StringTie	exon	619697	619883	.	-	.	gene_id "GBI_13863"; transcript_id "GBI_13863.3"; exon_number "2";
Scaffold132	maker	CDS	596865	596870	.	-	0	gene_id "GBI_13863"; transcript_id "GBI_13863-RA"; Parent "GBI_13863-RA"; gene_name "GBI_13863";
Scaffold132	maker	CDS	599963	600057	.	-	2	gene_id "GBI_13863"; transcript_id "GBI_13863-RA"; Parent "GBI_13863-RA"; gene_name "GBI_13863";
Scaffold132	maker	CDS	611452	611666	.	-	1	gene_id "GBI_13863"; transcript_id "GBI_13863-RA"; Parent "GBI_13863-RA"; gene_name "GBI_13863";
Scaffold132	maker	CDS	612828	612943	.	-	0	gene_id "GBI_13863"; transcript_id "GBI_13863-RA"; Parent "GBI_13863-RA"; gene_name "GBI_13863";
Scaffold132	maker	CDS	616205	616310	.	-	1	gene_id "GBI_13863"; transcript_id "GBI_13863-RA"; Parent "GBI_13863-RA"; gene_name "GBI_13863";
Scaffold132	maker	CDS	616751	616796	.	-	2	gene_id "GBI_13863"; transcript_id "GBI_13863-RA"; Parent "GBI_13863-RA"; gene_name "GBI_13863";
Scaffold132	maker	CDS	619697	619955	.	-	0	gene_id "GBI_13863"; transcript_id "GBI_13863-RA"; Parent "GBI_13863-RA"; gene_name "GBI_13863";
Scaffold132	maker	CDS	625907	626114	.	-	1	gene_id "GBI_13863"; transcript_id "GBI_13863-RA"; Parent "GBI_13863-RA"; gene_name "GBI_13863";
Scaffold132	maker	CDS	738026	738075	.	-	0	gene_id "GBI_13863"; transcript_id "GBI_13863-RA"; Parent "GBI_13863-RA"; gene_name "GBI_13863";
Scaffold132	AGAT	five_prime_UTR	738076	738085	.	-	.	gene_id "GBI_13863"; transcript_id "GBI_13863-RA"; Parent "GBI_13863-RA"; gene_name "GBI_13863";
Scaffold132	AGAT	five_prime_UTR	803561	804454	.	-	.	gene_id "GBI_13863"; transcript_id "GBI_13863-RA"; Parent "GBI_13863-RA"; gene_name "GBI_13863";
Scaffold132	AGAT	three_prime_UTR	596151	596864	.	-	.	gene_id "GBI_13863"; transcript_id "GBI_13863-RA"; Parent "GBI_13863-RA"; gene_name "GBI_13863";
Scaffold132	AGAT	gene	617690	620120	.	+	.	gene_id "GBI_13864"; gene_name "GBI_13864";
Scaffold132	AGAT	transcript	617690	620120	.	+	.	gene_id "GBI_13864"; transcript_id "GBI_13864-RA"; Parent "GBI_13864"; gene_name "GBI_13864";
Scaffold132	maker	exon	617690	617700	.	+	.	gene_id "GBI_13864"; transcript_id "GBI_13864-RA"; Parent "GBI_13864-RA"; gene_name "GBI_13864";
Scaffold132	maker	exon	618642	618674	.	+	.	gene_id "GBI_13864"; transcript_id "GBI_13864-RA"; Parent "GBI_13864-RA"; gene_name "GBI_13864";
Scaffold132	maker	exon	619636	619660	.	+	.	gene_id "GBI_13864"; transcript_id "GBI_13864-RA"; Parent "GBI_13864-RA"; gene_name "GBI_13864";
Scaffold132	maker	exon	619681	619713	.	+	.	gene_id "GBI_13864"; transcript_id "GBI_13864-RA"; Parent "GBI_13864-RA"; gene_name "GBI_13864";
Scaffold132	maker	exon	619743	619788	.	+	.	gene_id "GBI_13864"; transcript_id "GBI_13864-RA"; Parent "GBI_13864-RA"; gene_name "GBI_13864";
Scaffold132	maker	exon	619810	620120	.	+	.	gene_id "GBI_13864"; transcript_id "GBI_13864-RA"; Parent "GBI_13864-RA"; gene_name "GBI_13864";
Scaffold132	maker	CDS	617690	617700	.	+	0	gene_id "GBI_13864"; transcript_id "GBI_13864-RA"; Parent "GBI_13864-RA"; gene_name "GBI_13864";
Scaffold132	maker	CDS	618642	618674	.	+	1	gene_id "GBI_13864"; transcript_id "GBI_13864-RA"; Parent "GBI_13864-RA"; gene_name "GBI_13864";
Scaffold132	maker	CDS	619636	619660	.	+	1	gene_id "GBI_13864"; transcript_id "GBI_13864-RA"; Parent "GBI_13864-RA"; gene_name "GBI_13864";
Scaffold132	maker	CDS	619681	619713	.	+	0	gene_id "GBI_13864"; transcript_id "GBI_13864-RA"; Parent "GBI_13864-RA"; gene_name "GBI_13864";
Scaffold132	maker	CDS	619743	619788	.	+	0	gene_id "GBI_13864"; transcript_id "GBI_13864-RA"; Parent "GBI_13864-RA"; gene_name "GBI_13864";
Scaffold132	maker	CDS	619810	620120	.	+	2	gene_id "GBI_13864"; transcript_id "GBI_13864-RA"; Parent "GBI_13864-RA"; gene_name "GBI_13864";
Scaffold132	AGAT	gene	826687	924691	.	-	.	gene_id "GBI_13865"; gene_name "GBI_13865";
Scaffold132	StringTie	transcript	826687	887850	.	-	.	gene_id "GBI_13865"; transcript_id "GBI_13865.1"; gene_name "GBI_13865"; oId "STRG.19068.1"; cmp_ref "GBI_13865-RA"; class_code "j"; tss_id "TSS5308";
Scaffold132	StringTie	exon	826687	827190	.	-	.	gene_id "GBI_13865"; transcript_id "GBI_13865.1"; exon_number "1";
Scaffold132	StringTie	exon	872771	873010	.	-	.	gene_id "GBI_13865"; transcript_id "GBI_13865.1"; exon_number "2";
Scaffold132	StringTie	exon	873965	874155	.	-	.	gene_id "GBI_13865"; transcript_id "GBI_13865.1"; exon_number "3";
Scaffold132	StringTie	exon	875196	875323	.	-	.	gene_id "GBI_13865"; transcript_id "GBI_13865.1"; exon_number "4";
Scaffold132	StringTie	exon	875537	875640	.	-	.	gene_id "GBI_13865"; transcript_id "GBI_13865.1"; exon_number "5";
Scaffold132	StringTie	exon	876477	876599	.	-	.	gene_id "GBI_13865"; transcript_id "GBI_13865.1"; exon_number "6";
Scaffold132	StringTie	exon	876961	877052	.	-	.	gene_id "GBI_13865"; transcript_id "GBI_13865.1"; exon_number "7";
Scaffold132	StringTie	exon	878568	878697	.	-	.	gene_id "GBI_13865"; transcript_id "GBI_13865.1"; exon_number "8";
Scaffold132	StringTie	exon	881104	881253	.	-	.	gene_id "GBI_13865"; transcript_id "GBI_13865.1"; exon_number "9";
Scaffold132	StringTie	exon	882896	883044	.	-	.	gene_id "GBI_13865"; transcript_id "GBI_13865.1"; exon_number "10";
Scaffold132	StringTie	exon	884663	884818	.	-	.	gene_id "GBI_13865"; transcript_id "GBI_13865.1"; exon_number "11";
Scaffold132	StringTie	exon	886556	886663	.	-	.	gene_id "GBI_13865"; transcript_id "GBI_13865.1"; exon_number "12";
Scaffold132	StringTie	exon	887657	887850	.	-	.	gene_id "GBI_13865"; transcript_id "GBI_13865.1"; exon_number "13";
Scaffold132	AGAT	transcript	867538	924691	.	-	.	gene_id "GBI_13865"; transcript_id "GBI_13865-RA"; Parent "GBI_13865"; gene_name "GBI_13865";
Scaffold132	maker	exon	867538	869827	.	-	.	gene_id "GBI_13865"; transcript_id "GBI_13865-RA"; Parent "GBI_13865-RA"; gene_name "GBI_13865";
Scaffold132	maker	exon	872852	873010	.	-	.	gene_id "GBI_13865"; transcript_id "GBI_13865-RA"; Parent "GBI_13865-RA"; gene_name "GBI_13865";
Scaffold132	maker	exon	873965	874155	.	-	.	gene_id "GBI_13865"; transcript_id "GBI_13865-RA"; Parent "GBI_13865-RA"; gene_name "GBI_13865";
Scaffold132	maker	exon	875196	875280	.	-	.	gene_id "GBI_13865"; transcript_id "GBI_13865-RA"; Parent "GBI_13865-RA"; gene_name "GBI_13865";
Scaffold132	maker	exon	876477	876599	.	-	.	gene_id "GBI_13865"; transcript_id "GBI_13865-RA"; Parent "GBI_13865-RA"; gene_name "GBI_13865";
Scaffold132	maker	exon	876961	877052	.	-	.	gene_id "GBI_13865"; transcript_id "GBI_13865-RA"; Parent "GBI_13865-RA"; gene_name "GBI_13865";
Scaffold132	maker	exon	878568	878697	.	-	.	gene_id "GBI_13865"; transcript_id "GBI_13865-RA"; Parent "GBI_13865-RA"; gene_name "GBI_13865";
Scaffold132	maker	exon	881104	881253	.	-	.	gene_id "GBI_13865"; transcript_id "GBI_13865-RA"; Parent "GBI_13865-RA"; gene_name "GBI_13865";
Scaffold132	maker	exon	882896	883044	.	-	.	gene_id "GBI_13865"; transcript_id "GBI_13865-RA"; Parent "GBI_13865-RA"; gene_name "GBI_13865";
Scaffold132	maker	exon	884663	884818	.	-	.	gene_id "GBI_13865"; transcript_id "GBI_13865-RA"; Parent "GBI_13865-RA"; gene_name "GBI_13865";
Scaffold132	maker	exon	886556	886663	.	-	.	gene_id "GBI_13865"; transcript_id "GBI_13865-RA"; Parent "GBI_13865-RA"; gene_name "GBI_13865";
Scaffold132	maker	exon	887657	887847	.	-	.	gene_id "GBI_13865"; transcript_id "GBI_13865-RA"; Parent "GBI_13865-RA"; gene_name "GBI_13865";
Scaffold132	maker	exon	921433	921543	.	-	.	gene_id "GBI_13865"; transcript_id "GBI_13865-RA"; Parent "GBI_13865-RA"; gene_name "GBI_13865";
Scaffold132	maker	exon	922132	922461	.	-	.	gene_id "GBI_13865"; transcript_id "GBI_13865-RA"; Parent "GBI_13865-RA"; gene_name "GBI_13865";
Scaffold132	maker	exon	924500	924691	.	-	.	gene_id "GBI_13865"; transcript_id "GBI_13865-RA"; Parent "GBI_13865-RA"; gene_name "GBI_13865";
Scaffold132	StringTie	transcript	867574	887850	.	-	.	gene_id "GBI_13865"; transcript_id "GBI_13865.3"; gene_name "GBI_13865"; oId "STRG.19068.2"; cmp_ref "GBI_13865-RA"; class_code "j"; tss_id "TSS5308";
Scaffold132	StringTie	exon	867574	869827	.	-	.	gene_id "GBI_13865"; transcript_id "GBI_13865.3"; exon_number "1";
Scaffold132	StringTie	exon	872771	873010	.	-	.	gene_id "GBI_13865"; transcript_id "GBI_13865.3"; exon_number "2";
Scaffold132	StringTie	exon	873965	874155	.	-	.	gene_id "GBI_13865"; transcript_id "GBI_13865.3"; exon_number "3";
Scaffold132	StringTie	exon	875196	875323	.	-	.	gene_id "GBI_13865"; transcript_id "GBI_13865.3"; exon_number "4";
Scaffold132	StringTie	exon	875537	875640	.	-	.	gene_id "GBI_13865"; transcript_id "GBI_13865.3"; exon_number "5";
Scaffold132	StringTie	exon	876477	876599	.	-	.	gene_id "GBI_13865"; transcript_id "GBI_13865.3"; exon_number "6";
Scaffold132	StringTie	exon	876961	877052	.	-	.	gene_id "GBI_13865"; transcript_id "GBI_13865.3"; exon_number "7";
Scaffold132	StringTie	exon	878568	878697	.	-	.	gene_id "GBI_13865"; transcript_id "GBI_13865.3"; exon_number "8";
Scaffold132	StringTie	exon	881104	881253	.	-	.	gene_id "GBI_13865"; transcript_id "GBI_13865.3"; exon_number "9";
Scaffold132	StringTie	exon	882896	883044	.	-	.	gene_id "GBI_13865"; transcript_id "GBI_13865.3"; exon_number "10";
Scaffold132	StringTie	exon	884663	884818	.	-	.	gene_id "GBI_13865"; transcript_id "GBI_13865.3"; exon_number "11";
Scaffold132	StringTie	exon	886556	886663	.	-	.	gene_id "GBI_13865"; transcript_id "GBI_13865.3"; exon_number "12";
Scaffold132	StringTie	exon	887657	887850	.	-	.	gene_id "GBI_13865"; transcript_id "GBI_13865.3"; exon_number "13";
Scaffold132	StringTie	transcript	876729	887850	.	-	.	gene_id "GBI_13865"; transcript_id "GBI_13865.4"; gene_name "GBI_13865"; oId "STRG.19068.3"; cmp_ref "GBI_13865-RA"; class_code "n"; tss_id "TSS5308";
Scaffold132	StringTie	exon	876729	878697	.	-	.	gene_id "GBI_13865"; transcript_id "GBI_13865.4"; exon_number "1";
Scaffold132	StringTie	exon	881104	881253	.	-	.	gene_id "GBI_13865"; transcript_id "GBI_13865.4"; exon_number "2";
Scaffold132	StringTie	exon	882896	883044	.	-	.	gene_id "GBI_13865"; transcript_id "GBI_13865.4"; exon_number "3";
Scaffold132	StringTie	exon	884663	884818	.	-	.	gene_id "GBI_13865"; transcript_id "GBI_13865.4"; exon_number "4";
Scaffold132	StringTie	exon	886556	886663	.	-	.	gene_id "GBI_13865"; transcript_id "GBI_13865.4"; exon_number "5";
Scaffold132	StringTie	exon	887657	887850	.	-	.	gene_id "GBI_13865"; transcript_id "GBI_13865.4"; exon_number "6";
Scaffold132	StringTie	transcript	920356	924691	.	-	.	gene_id "GBI_13865"; transcript_id "GBI_13865.5"; gene_name "GBI_13865"; oId "STRG.19069.1"; cmp_ref "GBI_13865-RA"; class_code "j"; tss_id "TSS5309";
Scaffold132	StringTie	exon	920356	921543	.	-	.	gene_id "GBI_13865"; transcript_id "GBI_13865.5"; exon_number "1";
Scaffold132	StringTie	exon	922132	922461	.	-	.	gene_id "GBI_13865"; transcript_id "GBI_13865.5"; exon_number "2";
Scaffold132	StringTie	exon	924500	924691	.	-	.	gene_id "GBI_13865"; transcript_id "GBI_13865.5"; exon_number "3";
Scaffold132	maker	CDS	869717	869827	.	-	0	gene_id "GBI_13865"; transcript_id "GBI_13865-RA"; Parent "GBI_13865-RA"; gene_name "GBI_13865";
Scaffold132	maker	CDS	872852	873010	.	-	0	gene_id "GBI_13865"; transcript_id "GBI_13865-RA"; Parent "GBI_13865-RA"; gene_name "GBI_13865";
Scaffold132	maker	CDS	873965	874155	.	-	2	gene_id "GBI_13865"; transcript_id "GBI_13865-RA"; Parent "GBI_13865-RA"; gene_name "GBI_13865";
Scaffold132	maker	CDS	875196	875280	.	-	0	gene_id "GBI_13865"; transcript_id "GBI_13865-RA"; Parent "GBI_13865-RA"; gene_name "GBI_13865";
Scaffold132	maker	CDS	876477	876599	.	-	0	gene_id "GBI_13865"; transcript_id "GBI_13865-RA"; Parent "GBI_13865-RA"; gene_name "GBI_13865";
Scaffold132	maker	CDS	876961	877052	.	-	2	gene_id "GBI_13865"; transcript_id "GBI_13865-RA"; Parent "GBI_13865-RA"; gene_name "GBI_13865";
Scaffold132	maker	CDS	878568	878697	.	-	0	gene_id "GBI_13865"; transcript_id "GBI_13865-RA"; Parent "GBI_13865-RA"; gene_name "GBI_13865";
Scaffold132	maker	CDS	881104	881253	.	-	0	gene_id "GBI_13865"; transcript_id "GBI_13865-RA"; Parent "GBI_13865-RA"; gene_name "GBI_13865";
Scaffold132	maker	CDS	882896	883044	.	-	2	gene_id "GBI_13865"; transcript_id "GBI_13865-RA"; Parent "GBI_13865-RA"; gene_name "GBI_13865";
Scaffold132	maker	CDS	884663	884818	.	-	2	gene_id "GBI_13865"; transcript_id "GBI_13865-RA"; Parent "GBI_13865-RA"; gene_name "GBI_13865";
Scaffold132	maker	CDS	886556	886663	.	-	2	gene_id "GBI_13865"; transcript_id "GBI_13865-RA"; Parent "GBI_13865-RA"; gene_name "GBI_13865";
Scaffold132	maker	CDS	887657	887847	.	-	1	gene_id "GBI_13865"; transcript_id "GBI_13865-RA"; Parent "GBI_13865-RA"; gene_name "GBI_13865";
Scaffold132	maker	CDS	921433	921488	.	-	0	gene_id "GBI_13865"; transcript_id "GBI_13865-RA"; Parent "GBI_13865-RA"; gene_name "GBI_13865";
Scaffold132	AGAT	five_prime_UTR	921489	921543	.	-	.	gene_id "GBI_13865"; transcript_id "GBI_13865-RA"; Parent "GBI_13865-RA"; gene_name "GBI_13865";
Scaffold132	AGAT	five_prime_UTR	922132	922461	.	-	.	gene_id "GBI_13865"; transcript_id "GBI_13865-RA"; Parent "GBI_13865-RA"; gene_name "GBI_13865";
Scaffold132	AGAT	five_prime_UTR	924500	924691	.	-	.	gene_id "GBI_13865"; transcript_id "GBI_13865-RA"; Parent "GBI_13865-RA"; gene_name "GBI_13865";
Scaffold132	AGAT	three_prime_UTR	867538	869716	.	-	.	gene_id "GBI_13865"; transcript_id "GBI_13865-RA"; Parent "GBI_13865-RA"; gene_name "GBI_13865";
Scaffold132	AGAT	gene	957942	965973	.	-	.	gene_id "GBI_13866"; gene_name "GBI_13866";
Scaffold132	StringTie	transcript	957942	963814	.	-	.	gene_id "GBI_13866"; transcript_id "GBI_13866.1"; gene_name "GBI_13866"; oId "STRG.19071.1"; cmp_ref "GBI_13866-RB"; class_code "n"; tss_id "TSS5310";
Scaffold132	StringTie	exon	957942	961449	.	-	.	gene_id "GBI_13866"; transcript_id "GBI_13866.1"; exon_number "1";
Scaffold132	StringTie	exon	961521	962619	.	-	.	gene_id "GBI_13866"; transcript_id "GBI_13866.1"; exon_number "2";
Scaffold132	StringTie	exon	962814	962967	.	-	.	gene_id "GBI_13866"; transcript_id "GBI_13866.1"; exon_number "3";
Scaffold132	StringTie	exon	963087	963250	.	-	.	gene_id "GBI_13866"; transcript_id "GBI_13866.1"; exon_number "4";
Scaffold132	StringTie	exon	963409	963814	.	-	.	gene_id "GBI_13866"; transcript_id "GBI_13866.1"; exon_number "5";
Scaffold132	AGAT	transcript	957990	964496	.	-	.	gene_id "GBI_13866"; transcript_id "GBI_13866-RA"; Parent "GBI_13866"; gene_name "GBI_13866";
Scaffold132	maker	exon	957990	960484	.	-	.	gene_id "GBI_13866"; transcript_id "GBI_13866-RA"; Parent "GBI_13866-RA"; gene_name "GBI_13866";
Scaffold132	maker	exon	961093	961201	.	-	.	gene_id "GBI_13866"; transcript_id "GBI_13866-RA"; Parent "GBI_13866-RA"; gene_name "GBI_13866";
Scaffold132	maker	exon	961278	961430	.	-	.	gene_id "GBI_13866"; transcript_id "GBI_13866-RA"; Parent "GBI_13866-RA"; gene_name "GBI_13866";
Scaffold132	maker	exon	961521	961658	.	-	.	gene_id "GBI_13866"; transcript_id "GBI_13866-RA"; Parent "GBI_13866-RA"; gene_name "GBI_13866";
Scaffold132	maker	exon	961852	962619	.	-	.	gene_id "GBI_13866"; transcript_id "GBI_13866-RA"; Parent "GBI_13866-RA"; gene_name "GBI_13866";
Scaffold132	maker	exon	962814	962967	.	-	.	gene_id "GBI_13866"; transcript_id "GBI_13866-RA"; Parent "GBI_13866-RA"; gene_name "GBI_13866";
Scaffold132	maker	exon	963087	963250	.	-	.	gene_id "GBI_13866"; transcript_id "GBI_13866-RA"; Parent "GBI_13866-RA"; gene_name "GBI_13866";
Scaffold132	maker	exon	963409	964496	.	-	.	gene_id "GBI_13866"; transcript_id "GBI_13866-RA"; Parent "GBI_13866-RA"; gene_name "GBI_13866";
Scaffold132	AGAT	transcript	957990	965973	.	-	.	gene_id "GBI_13866"; transcript_id "GBI_13866-RB"; Parent "GBI_13866"; gene_name "GBI_13866";
Scaffold132	maker	exon	957990	960484	.	-	.	gene_id "GBI_13866"; transcript_id "GBI_13866-RB"; Parent "GBI_13866-RB"; gene_name "GBI_13866"; previous_transcript_id "GBI_13866-RB";
Scaffold132	maker	exon	961093	961201	.	-	.	gene_id "GBI_13866"; transcript_id "GBI_13866-RB"; Parent "GBI_13866-RB"; gene_name "GBI_13866"; previous_transcript_id "GBI_13866-RB";
Scaffold132	maker	exon	961278	961430	.	-	.	gene_id "GBI_13866"; transcript_id "GBI_13866-RB"; Parent "GBI_13866-RB"; gene_name "GBI_13866"; previous_transcript_id "GBI_13866-RB";
Scaffold132	maker	exon	961521	961718	.	-	.	gene_id "GBI_13866"; transcript_id "GBI_13866-RB"; Parent "GBI_13866-RB"; gene_name "GBI_13866"; previous_transcript_id "GBI_13866-RB";
Scaffold132	maker	exon	961852	962619	.	-	.	gene_id "GBI_13866"; transcript_id "GBI_13866-RB"; Parent "GBI_13866-RB"; gene_name "GBI_13866"; previous_transcript_id "GBI_13866-RB";
Scaffold132	maker	exon	962814	962967	.	-	.	gene_id "GBI_13866"; transcript_id "GBI_13866-RB"; Parent "GBI_13866-RB"; gene_name "GBI_13866"; previous_transcript_id "GBI_13866-RB";
Scaffold132	maker	exon	963087	963250	.	-	.	gene_id "GBI_13866"; transcript_id "GBI_13866-RB"; Parent "GBI_13866-RB"; gene_name "GBI_13866"; previous_transcript_id "GBI_13866-RB";
Scaffold132	maker	exon	963409	964311	.	-	.	gene_id "GBI_13866"; transcript_id "GBI_13866-RB"; Parent "GBI_13866-RB"; gene_name "GBI_13866"; previous_transcript_id "GBI_13866-RB";
Scaffold132	maker	exon	964446	964668	.	-	.	gene_id "GBI_13866"; transcript_id "GBI_13866-RB"; Parent "GBI_13866-RB"; gene_name "GBI_13866"; previous_transcript_id "GBI_13866-RB";
Scaffold132	maker	exon	964758	965973	.	-	.	gene_id "GBI_13866"; transcript_id "GBI_13866-RB"; Parent "GBI_13866-RB"; gene_name "GBI_13866"; previous_transcript_id "GBI_13866-RB";
Scaffold132	AGAT	transcript	957990	965973	.	-	.	gene_id "GBI_13866"; transcript_id "GBI_13866-RC"; Parent "GBI_13866"; gene_name "GBI_13866";
Scaffold132	maker	exon	957990	960484	.	-	.	gene_id "GBI_13866"; transcript_id "GBI_13866-RC"; Parent "GBI_13866-RC"; gene_name "GBI_13866"; previous_transcript_id "GBI_13866-RC";
Scaffold132	maker	exon	961093	961201	.	-	.	gene_id "GBI_13866"; transcript_id "GBI_13866-RC"; Parent "GBI_13866-RC"; gene_name "GBI_13866"; previous_transcript_id "GBI_13866-RC";
Scaffold132	maker	exon	961278	961430	.	-	.	gene_id "GBI_13866"; transcript_id "GBI_13866-RC"; Parent "GBI_13866-RC"; gene_name "GBI_13866"; previous_transcript_id "GBI_13866-RC";
Scaffold132	maker	exon	961521	961658	.	-	.	gene_id "GBI_13866"; transcript_id "GBI_13866-RC"; Parent "GBI_13866-RC"; gene_name "GBI_13866"; previous_transcript_id "GBI_13866-RC";
Scaffold132	maker	exon	961852	962619	.	-	.	gene_id "GBI_13866"; transcript_id "GBI_13866-RC"; Parent "GBI_13866-RC"; gene_name "GBI_13866"; previous_transcript_id "GBI_13866-RC";
Scaffold132	maker	exon	962814	962967	.	-	.	gene_id "GBI_13866"; transcript_id "GBI_13866-RC"; Parent "GBI_13866-RC"; gene_name "GBI_13866"; previous_transcript_id "GBI_13866-RC";
Scaffold132	maker	exon	963087	963250	.	-	.	gene_id "GBI_13866"; transcript_id "GBI_13866-RC"; Parent "GBI_13866-RC"; gene_name "GBI_13866"; previous_transcript_id "GBI_13866-RC";
Scaffold132	maker	exon	963409	964311	.	-	.	gene_id "GBI_13866"; transcript_id "GBI_13866-RC"; Parent "GBI_13866-RC"; gene_name "GBI_13866"; previous_transcript_id "GBI_13866-RC";
Scaffold132	maker	exon	964446	964668	.	-	.	gene_id "GBI_13866"; transcript_id "GBI_13866-RC"; Parent "GBI_13866-RC"; gene_name "GBI_13866"; previous_transcript_id "GBI_13866-RC";
Scaffold132	maker	exon	964758	965973	.	-	.	gene_id "GBI_13866"; transcript_id "GBI_13866-RC"; Parent "GBI_13866-RC"; gene_name "GBI_13866"; previous_transcript_id "GBI_13866-RC";
Scaffold132	maker	CDS	960325	960484	.	-	1	gene_id "GBI_13866"; transcript_id "GBI_13866-RA"; Parent "GBI_13866-RA"; gene_name "GBI_13866";
Scaffold132	maker	CDS	961093	961201	.	-	2	gene_id "GBI_13866"; transcript_id "GBI_13866-RA"; Parent "GBI_13866-RA"; gene_name "GBI_13866";
Scaffold132	maker	CDS	961278	961430	.	-	2	gene_id "GBI_13866"; transcript_id "GBI_13866-RA"; Parent "GBI_13866-RA"; gene_name "GBI_13866";
Scaffold132	maker	CDS	961521	961658	.	-	2	gene_id "GBI_13866"; transcript_id "GBI_13866-RA"; Parent "GBI_13866-RA"; gene_name "GBI_13866";
Scaffold132	maker	CDS	961852	962619	.	-	2	gene_id "GBI_13866"; transcript_id "GBI_13866-RA"; Parent "GBI_13866-RA"; gene_name "GBI_13866";
Scaffold132	maker	CDS	962814	962967	.	-	0	gene_id "GBI_13866"; transcript_id "GBI_13866-RA"; Parent "GBI_13866-RA"; gene_name "GBI_13866";
Scaffold132	maker	CDS	963087	963250	.	-	2	gene_id "GBI_13866"; transcript_id "GBI_13866-RA"; Parent "GBI_13866-RA"; gene_name "GBI_13866";
Scaffold132	maker	CDS	963409	963466	.	-	0	gene_id "GBI_13866"; transcript_id "GBI_13866-RA"; Parent "GBI_13866-RA"; gene_name "GBI_13866";
Scaffold132	AGAT	five_prime_UTR	963467	964496	.	-	.	gene_id "GBI_13866"; transcript_id "GBI_13866-RA"; Parent "GBI_13866-RA"; gene_name "GBI_13866";
Scaffold132	AGAT	three_prime_UTR	957990	960324	.	-	.	gene_id "GBI_13866"; transcript_id "GBI_13866-RA"; Parent "GBI_13866-RA"; gene_name "GBI_13866";
Scaffold132	maker	CDS	960325	960484	.	-	1	gene_id "GBI_13866"; transcript_id "GBI_13866-RB"; Parent "GBI_13866-RB"; gene_name "GBI_13866"; previous_transcript_id "GBI_13866-RB";
Scaffold132	maker	CDS	961093	961201	.	-	2	gene_id "GBI_13866"; transcript_id "GBI_13866-RB"; Parent "GBI_13866-RB"; gene_name "GBI_13866"; previous_transcript_id "GBI_13866-RB";
Scaffold132	maker	CDS	961278	961430	.	-	2	gene_id "GBI_13866"; transcript_id "GBI_13866-RB"; Parent "GBI_13866-RB"; gene_name "GBI_13866"; previous_transcript_id "GBI_13866-RB";
Scaffold132	maker	CDS	961521	961718	.	-	2	gene_id "GBI_13866"; transcript_id "GBI_13866-RB"; Parent "GBI_13866-RB"; gene_name "GBI_13866"; previous_transcript_id "GBI_13866-RB";
Scaffold132	maker	CDS	961852	962619	.	-	2	gene_id "GBI_13866"; transcript_id "GBI_13866-RB"; Parent "GBI_13866-RB"; gene_name "GBI_13866"; previous_transcript_id "GBI_13866-RB";
Scaffold132	maker	CDS	962814	962967	.	-	0	gene_id "GBI_13866"; transcript_id "GBI_13866-RB"; Parent "GBI_13866-RB"; gene_name "GBI_13866"; previous_transcript_id "GBI_13866-RB";
Scaffold132	maker	CDS	963087	963250	.	-	2	gene_id "GBI_13866"; transcript_id "GBI_13866-RB"; Parent "GBI_13866-RB"; gene_name "GBI_13866"; previous_transcript_id "GBI_13866-RB";
Scaffold132	maker	CDS	963409	963466	.	-	0	gene_id "GBI_13866"; transcript_id "GBI_13866-RB"; Parent "GBI_13866-RB"; gene_name "GBI_13866"; previous_transcript_id "GBI_13866-RB";
Scaffold132	AGAT	five_prime_UTR	963467	964311	.	-	.	gene_id "GBI_13866"; transcript_id "GBI_13866-RB"; Parent "GBI_13866-RB"; gene_name "GBI_13866"; previous_transcript_id "GBI_13866-RB";
Scaffold132	AGAT	five_prime_UTR	964446	964668	.	-	.	gene_id "GBI_13866"; transcript_id "GBI_13866-RB"; Parent "GBI_13866-RB"; gene_name "GBI_13866"; previous_transcript_id "GBI_13866-RB";
Scaffold132	AGAT	five_prime_UTR	964758	965973	.	-	.	gene_id "GBI_13866"; transcript_id "GBI_13866-RB"; Parent "GBI_13866-RB"; gene_name "GBI_13866"; previous_transcript_id "GBI_13866-RB";
Scaffold132	AGAT	three_prime_UTR	957990	960324	.	-	.	gene_id "GBI_13866"; transcript_id "GBI_13866-RB"; Parent "GBI_13866-RB"; gene_name "GBI_13866"; previous_transcript_id "GBI_13866-RB";
Scaffold132	maker	CDS	960325	960484	.	-	1	gene_id "GBI_13866"; transcript_id "GBI_13866-RC"; Parent "GBI_13866-RC"; gene_name "GBI_13866"; previous_transcript_id "GBI_13866-RC";
Scaffold132	maker	CDS	961093	961201	.	-	2	gene_id "GBI_13866"; transcript_id "GBI_13866-RC"; Parent "GBI_13866-RC"; gene_name "GBI_13866"; previous_transcript_id "GBI_13866-RC";
Scaffold132	maker	CDS	961278	961430	.	-	2	gene_id "GBI_13866"; transcript_id "GBI_13866-RC"; Parent "GBI_13866-RC"; gene_name "GBI_13866"; previous_transcript_id "GBI_13866-RC";
Scaffold132	maker	CDS	961521	961658	.	-	2	gene_id "GBI_13866"; transcript_id "GBI_13866-RC"; Parent "GBI_13866-RC"; gene_name "GBI_13866"; previous_transcript_id "GBI_13866-RC";
Scaffold132	maker	CDS	961852	962619	.	-	2	gene_id "GBI_13866"; transcript_id "GBI_13866-RC"; Parent "GBI_13866-RC"; gene_name "GBI_13866"; previous_transcript_id "GBI_13866-RC";
Scaffold132	maker	CDS	962814	962967	.	-	0	gene_id "GBI_13866"; transcript_id "GBI_13866-RC"; Parent "GBI_13866-RC"; gene_name "GBI_13866"; previous_transcript_id "GBI_13866-RC";
Scaffold132	maker	CDS	963087	963250	.	-	2	gene_id "GBI_13866"; transcript_id "GBI_13866-RC"; Parent "GBI_13866-RC"; gene_name "GBI_13866"; previous_transcript_id "GBI_13866-RC";
Scaffold132	maker	CDS	963409	963466	.	-	0	gene_id "GBI_13866"; transcript_id "GBI_13866-RC"; Parent "GBI_13866-RC"; gene_name "GBI_13866"; previous_transcript_id "GBI_13866-RC";
Scaffold132	AGAT	five_prime_UTR	963467	964311	.	-	.	gene_id "GBI_13866"; transcript_id "GBI_13866-RC"; Parent "GBI_13866-RC"; gene_name "GBI_13866"; previous_transcript_id "GBI_13866-RC";
Scaffold132	AGAT	five_prime_UTR	964446	964668	.	-	.	gene_id "GBI_13866"; transcript_id "GBI_13866-RC"; Parent "GBI_13866-RC"; gene_name "GBI_13866"; previous_transcript_id "GBI_13866-RC";
Scaffold132	AGAT	five_prime_UTR	964758	965973	.	-	.	gene_id "GBI_13866"; transcript_id "GBI_13866-RC"; Parent "GBI_13866-RC"; gene_name "GBI_13866"; previous_transcript_id "GBI_13866-RC";
Scaffold132	AGAT	three_prime_UTR	957990	960324	.	-	.	gene_id "GBI_13866"; transcript_id "GBI_13866-RC"; Parent "GBI_13866-RC"; gene_name "GBI_13866"; previous_transcript_id "GBI_13866-RC";
Scaffold132	AGAT	gene	963793	966526	.	+	.	gene_id "GBI_13867"; gene_name "GBI_13867";
Scaffold132	AGAT	transcript	963793	966526	.	+	.	gene_id "GBI_13867"; transcript_id "GBI_13867-RA"; Parent "GBI_13867"; gene_name "GBI_13867";
Scaffold132	maker	exon	963793	964311	.	+	.	gene_id "GBI_13867"; transcript_id "GBI_13867-RA"; Parent "GBI_13867-RA"; gene_name "GBI_13867";
Scaffold132	maker	exon	964446	964675	.	+	.	gene_id "GBI_13867"; transcript_id "GBI_13867-RA"; Parent "GBI_13867-RA"; gene_name "GBI_13867";
Scaffold132	maker	exon	964764	966526	.	+	.	gene_id "GBI_13867"; transcript_id "GBI_13867-RA"; Parent "GBI_13867-RA"; gene_name "GBI_13867";
Scaffold132	maker	CDS	963985	964311	.	+	0	gene_id "GBI_13867"; transcript_id "GBI_13867-RA"; Parent "GBI_13867-RA"; gene_name "GBI_13867";
Scaffold132	maker	CDS	964446	964675	.	+	0	gene_id "GBI_13867"; transcript_id "GBI_13867-RA"; Parent "GBI_13867-RA"; gene_name "GBI_13867";
Scaffold132	maker	CDS	964764	964845	.	+	1	gene_id "GBI_13867"; transcript_id "GBI_13867-RA"; Parent "GBI_13867-RA"; gene_name "GBI_13867";
Scaffold132	AGAT	five_prime_UTR	963793	963984	.	+	.	gene_id "GBI_13867"; transcript_id "GBI_13867-RA"; Parent "GBI_13867-RA"; gene_name "GBI_13867";
Scaffold132	AGAT	three_prime_UTR	964846	966526	.	+	.	gene_id "GBI_13867"; transcript_id "GBI_13867-RA"; Parent "GBI_13867-RA"; gene_name "GBI_13867";
Scaffold132	AGAT	gene	989437	1007196	.	-	.	gene_id "GBI_13868"; gene_name "GBI_13868";
Scaffold132	StringTie	transcript	989437	1007196	.	-	.	gene_id "GBI_13868"; transcript_id "GBI_13868.1"; gene_name "GBI_13868"; oId "STRG.19076.1"; cmp_ref "GBI_13868-RA"; class_code "m"; tss_id "TSS5313";
Scaffold132	StringTie	exon	989437	992051	.	-	.	gene_id "GBI_13868"; transcript_id "GBI_13868.1"; exon_number "1";
Scaffold132	StringTie	exon	993130	993266	.	-	.	gene_id "GBI_13868"; transcript_id "GBI_13868.1"; exon_number "2";
Scaffold132	StringTie	exon	996494	996591	.	-	.	gene_id "GBI_13868"; transcript_id "GBI_13868.1"; exon_number "3";
Scaffold132	StringTie	exon	996905	998835	.	-	.	gene_id "GBI_13868"; transcript_id "GBI_13868.1"; exon_number "4";
Scaffold132	StringTie	exon	998911	999068	.	-	.	gene_id "GBI_13868"; transcript_id "GBI_13868.1"; exon_number "5";
Scaffold132	StringTie	exon	999152	999281	.	-	.	gene_id "GBI_13868"; transcript_id "GBI_13868.1"; exon_number "6";
Scaffold132	StringTie	exon	1002858	1003033	.	-	.	gene_id "GBI_13868"; transcript_id "GBI_13868.1"; exon_number "7";
Scaffold132	StringTie	exon	1003123	1003273	.	-	.	gene_id "GBI_13868"; transcript_id "GBI_13868.1"; exon_number "8";
Scaffold132	StringTie	exon	1003395	1003553	.	-	.	gene_id "GBI_13868"; transcript_id "GBI_13868.1"; exon_number "9";
Scaffold132	StringTie	exon	1003636	1003761	.	-	.	gene_id "GBI_13868"; transcript_id "GBI_13868.1"; exon_number "10";
Scaffold132	StringTie	exon	1004156	1004381	.	-	.	gene_id "GBI_13868"; transcript_id "GBI_13868.1"; exon_number "11";
Scaffold132	StringTie	exon	1004472	1004626	.	-	.	gene_id "GBI_13868"; transcript_id "GBI_13868.1"; exon_number "12";
Scaffold132	StringTie	exon	1005469	1005606	.	-	.	gene_id "GBI_13868"; transcript_id "GBI_13868.1"; exon_number "13";
Scaffold132	StringTie	exon	1006249	1007196	.	-	.	gene_id "GBI_13868"; transcript_id "GBI_13868.1"; exon_number "14";
Scaffold132	AGAT	transcript	989652	1006959	.	-	.	gene_id "GBI_13868"; transcript_id "GBI_13868-RA"; Parent "GBI_13868"; gene_name "GBI_13868";
Scaffold132	maker	exon	989652	991522	.	-	.	gene_id "GBI_13868"; transcript_id "GBI_13868-RA"; Parent "GBI_13868-RA"; gene_name "GBI_13868";
Scaffold132	StringTie	transcript	1003580	1007196	.	-	.	gene_id "GBI_13868"; transcript_id "GBI_13868.3"; gene_name "GBI_13868"; oId "STRG.19076.4"; cmp_ref "GBI_13868-RA"; class_code "j"; tss_id "TSS5313";
Scaffold132	StringTie	exon	1003580	1003761	.	-	.	gene_id "GBI_13868"; transcript_id "GBI_13868.3"; exon_number "1";
Scaffold132	StringTie	exon	1004156	1004381	.	-	.	gene_id "GBI_13868"; transcript_id "GBI_13868.3"; exon_number "2";
Scaffold132	StringTie	exon	1004472	1004626	.	-	.	gene_id "GBI_13868"; transcript_id "GBI_13868.3"; exon_number "3";
Scaffold132	StringTie	exon	1005469	1005606	.	-	.	gene_id "GBI_13868"; transcript_id "GBI_13868.3"; exon_number "4";
Scaffold132	StringTie	exon	1006249	1007196	.	-	.	gene_id "GBI_13868"; transcript_id "GBI_13868.3"; exon_number "5";
Scaffold132	StringTie	transcript	1003975	1007196	.	-	.	gene_id "GBI_13868"; transcript_id "GBI_13868.4"; gene_name "GBI_13868"; oId "STRG.19076.5"; cmp_ref "GBI_13868-RA"; class_code "j"; tss_id "TSS5313";
Scaffold132	StringTie	exon	1003975	1004381	.	-	.	gene_id "GBI_13868"; transcript_id "GBI_13868.4"; exon_number "1";
Scaffold132	StringTie	exon	1004472	1004626	.	-	.	gene_id "GBI_13868"; transcript_id "GBI_13868.4"; exon_number "2";
Scaffold132	StringTie	exon	1005469	1005606	.	-	.	gene_id "GBI_13868"; transcript_id "GBI_13868.4"; exon_number "3";
Scaffold132	StringTie	exon	1006897	1007196	.	-	.	gene_id "GBI_13868"; transcript_id "GBI_13868.4"; exon_number "4";
Scaffold132	maker	exon	991840	992051	.	-	.	gene_id "GBI_13868"; transcript_id "GBI_13868-RA"; Parent "GBI_13868-RA"; gene_name "GBI_13868";
Scaffold132	maker	exon	993130	993266	.	-	.	gene_id "GBI_13868"; transcript_id "GBI_13868-RA"; Parent "GBI_13868-RA"; gene_name "GBI_13868";
Scaffold132	maker	exon	996494	996591	.	-	.	gene_id "GBI_13868"; transcript_id "GBI_13868-RA"; Parent "GBI_13868-RA"; gene_name "GBI_13868";
Scaffold132	maker	exon	996905	997110	.	-	.	gene_id "GBI_13868"; transcript_id "GBI_13868-RA"; Parent "GBI_13868-RA"; gene_name "GBI_13868";
Scaffold132	maker	exon	998577	998835	.	-	.	gene_id "GBI_13868"; transcript_id "GBI_13868-RA"; Parent "GBI_13868-RA"; gene_name "GBI_13868";
Scaffold132	maker	exon	998911	999068	.	-	.	gene_id "GBI_13868"; transcript_id "GBI_13868-RA"; Parent "GBI_13868-RA"; gene_name "GBI_13868";
Scaffold132	maker	exon	999152	999281	.	-	.	gene_id "GBI_13868"; transcript_id "GBI_13868-RA"; Parent "GBI_13868-RA"; gene_name "GBI_13868";
Scaffold132	maker	exon	1002858	1003033	.	-	.	gene_id "GBI_13868"; transcript_id "GBI_13868-RA"; Parent "GBI_13868-RA"; gene_name "GBI_13868";
Scaffold132	maker	exon	1003123	1003273	.	-	.	gene_id "GBI_13868"; transcript_id "GBI_13868-RA"; Parent "GBI_13868-RA"; gene_name "GBI_13868";
Scaffold132	maker	exon	1003395	1003553	.	-	.	gene_id "GBI_13868"; transcript_id "GBI_13868-RA"; Parent "GBI_13868-RA"; gene_name "GBI_13868";
Scaffold132	maker	exon	1003636	1003761	.	-	.	gene_id "GBI_13868"; transcript_id "GBI_13868-RA"; Parent "GBI_13868-RA"; gene_name "GBI_13868";
Scaffold132	maker	exon	1004156	1004381	.	-	.	gene_id "GBI_13868"; transcript_id "GBI_13868-RA"; Parent "GBI_13868-RA"; gene_name "GBI_13868";
Scaffold132	maker	exon	1004472	1004626	.	-	.	gene_id "GBI_13868"; transcript_id "GBI_13868-RA"; Parent "GBI_13868-RA"; gene_name "GBI_13868";
Scaffold132	maker	exon	1005469	1005606	.	-	.	gene_id "GBI_13868"; transcript_id "GBI_13868-RA"; Parent "GBI_13868-RA"; gene_name "GBI_13868";
Scaffold132	maker	exon	1006249	1006959	.	-	.	gene_id "GBI_13868"; transcript_id "GBI_13868-RA"; Parent "GBI_13868-RA"; gene_name "GBI_13868";
Scaffold132	StringTie	transcript	999120	1007196	.	-	.	gene_id "GBI_13868"; transcript_id "GBI_13868.5"; gene_name "GBI_13868"; oId "STRG.19076.3"; cmp_ref "GBI_13868-RA"; class_code "j"; tss_id "TSS5313";
Scaffold132	StringTie	exon	999120	999281	.	-	.	gene_id "GBI_13868"; transcript_id "GBI_13868.5"; exon_number "1";
Scaffold132	StringTie	exon	1002858	1003033	.	-	.	gene_id "GBI_13868"; transcript_id "GBI_13868.5"; exon_number "2";
Scaffold132	StringTie	exon	1003123	1003273	.	-	.	gene_id "GBI_13868"; transcript_id "GBI_13868.5"; exon_number "3";
Scaffold132	StringTie	exon	1003395	1003553	.	-	.	gene_id "GBI_13868"; transcript_id "GBI_13868.5"; exon_number "4";
Scaffold132	StringTie	exon	1003636	1003761	.	-	.	gene_id "GBI_13868"; transcript_id "GBI_13868.5"; exon_number "5";
Scaffold132	StringTie	exon	1004156	1004381	.	-	.	gene_id "GBI_13868"; transcript_id "GBI_13868.5"; exon_number "6";
Scaffold132	StringTie	exon	1004472	1004626	.	-	.	gene_id "GBI_13868"; transcript_id "GBI_13868.5"; exon_number "7";
Scaffold132	StringTie	exon	1005469	1005606	.	-	.	gene_id "GBI_13868"; transcript_id "GBI_13868.5"; exon_number "8";
Scaffold132	StringTie	exon	1006274	1007196	.	-	.	gene_id "GBI_13868"; transcript_id "GBI_13868.5"; exon_number "9";
Scaffold132	maker	CDS	991382	991522	.	-	0	gene_id "GBI_13868"; transcript_id "GBI_13868-RA"; Parent "GBI_13868-RA"; gene_name "GBI_13868";
Scaffold132	maker	CDS	991840	992051	.	-	2	gene_id "GBI_13868"; transcript_id "GBI_13868-RA"; Parent "GBI_13868-RA"; gene_name "GBI_13868";
Scaffold132	maker	CDS	993130	993266	.	-	1	gene_id "GBI_13868"; transcript_id "GBI_13868-RA"; Parent "GBI_13868-RA"; gene_name "GBI_13868";
Scaffold132	maker	CDS	996494	996591	.	-	0	gene_id "GBI_13868"; transcript_id "GBI_13868-RA"; Parent "GBI_13868-RA"; gene_name "GBI_13868";
Scaffold132	maker	CDS	996905	997110	.	-	2	gene_id "GBI_13868"; transcript_id "GBI_13868-RA"; Parent "GBI_13868-RA"; gene_name "GBI_13868";
Scaffold132	maker	CDS	998577	998835	.	-	0	gene_id "GBI_13868"; transcript_id "GBI_13868-RA"; Parent "GBI_13868-RA"; gene_name "GBI_13868";
Scaffold132	maker	CDS	998911	999068	.	-	2	gene_id "GBI_13868"; transcript_id "GBI_13868-RA"; Parent "GBI_13868-RA"; gene_name "GBI_13868";
Scaffold132	maker	CDS	999152	999281	.	-	0	gene_id "GBI_13868"; transcript_id "GBI_13868-RA"; Parent "GBI_13868-RA"; gene_name "GBI_13868";
Scaffold132	maker	CDS	1002858	1003033	.	-	2	gene_id "GBI_13868"; transcript_id "GBI_13868-RA"; Parent "GBI_13868-RA"; gene_name "GBI_13868";
Scaffold132	maker	CDS	1003123	1003273	.	-	0	gene_id "GBI_13868"; transcript_id "GBI_13868-RA"; Parent "GBI_13868-RA"; gene_name "GBI_13868";
Scaffold132	maker	CDS	1003395	1003553	.	-	0	gene_id "GBI_13868"; transcript_id "GBI_13868-RA"; Parent "GBI_13868-RA"; gene_name "GBI_13868";
Scaffold132	maker	CDS	1003636	1003761	.	-	0	gene_id "GBI_13868"; transcript_id "GBI_13868-RA"; Parent "GBI_13868-RA"; gene_name "GBI_13868";
Scaffold132	maker	CDS	1004156	1004381	.	-	1	gene_id "GBI_13868"; transcript_id "GBI_13868-RA"; Parent "GBI_13868-RA"; gene_name "GBI_13868";
Scaffold132	maker	CDS	1004472	1004626	.	-	0	gene_id "GBI_13868"; transcript_id "GBI_13868-RA"; Parent "GBI_13868-RA"; gene_name "GBI_13868";
Scaffold132	maker	CDS	1005469	1005606	.	-	0	gene_id "GBI_13868"; transcript_id "GBI_13868-RA"; Parent "GBI_13868-RA"; gene_name "GBI_13868";
Scaffold132	maker	CDS	1006249	1006257	.	-	0	gene_id "GBI_13868"; transcript_id "GBI_13868-RA"; Parent "GBI_13868-RA"; gene_name "GBI_13868";
Scaffold132	AGAT	five_prime_UTR	1006258	1006959	.	-	.	gene_id "GBI_13868"; transcript_id "GBI_13868-RA"; Parent "GBI_13868-RA"; gene_name "GBI_13868";
Scaffold132	AGAT	three_prime_UTR	989652	991381	.	-	.	gene_id "GBI_13868"; transcript_id "GBI_13868-RA"; Parent "GBI_13868-RA"; gene_name "GBI_13868";
Scaffold132	AGAT	gene	1070366	1070611	.	-	.	gene_id "GBI_13869"; gene_name "GBI_13869";
Scaffold132	AGAT	transcript	1070366	1070611	.	-	.	gene_id "GBI_13869"; transcript_id "GBI_13869-RA"; Parent "GBI_13869"; gene_name "GBI_13869";
Scaffold132	maker	exon	1070366	1070611	.	-	.	gene_id "GBI_13869"; transcript_id "GBI_13869-RA"; Parent "GBI_13869-RA"; gene_name "GBI_13869";
Scaffold132	maker	CDS	1070366	1070611	.	-	0	gene_id "GBI_13869"; transcript_id "GBI_13869-RA"; Parent "GBI_13869-RA"; gene_name "GBI_13869";
Scaffold132	AGAT	gene	1819382	1826895	.	+	.	gene_id "GBI_13872"; gene_name "GBI_13872";
Scaffold132	AGAT	transcript	1819382	1826895	.	+	.	gene_id "GBI_13872"; transcript_id "GBI_13872-RA"; Parent "GBI_13872"; gene_name "GBI_13872";
Scaffold132	maker	exon	1819382	1819891	.	+	.	gene_id "GBI_13872"; transcript_id "GBI_13872-RA"; Parent "GBI_13872-RA"; gene_name "GBI_13872";
Scaffold132	maker	exon	1819963	1820385	.	+	.	gene_id "GBI_13872"; transcript_id "GBI_13872-RA"; Parent "GBI_13872-RA"; gene_name "GBI_13872";
Scaffold132	maker	exon	1821518	1821647	.	+	.	gene_id "GBI_13872"; transcript_id "GBI_13872-RA"; Parent "GBI_13872-RA"; gene_name "GBI_13872";
Scaffold132	maker	exon	1821750	1821982	.	+	.	gene_id "GBI_13872"; transcript_id "GBI_13872-RA"; Parent "GBI_13872-RA"; gene_name "GBI_13872";
Scaffold132	maker	exon	1823233	1823378	.	+	.	gene_id "GBI_13872"; transcript_id "GBI_13872-RA"; Parent "GBI_13872-RA"; gene_name "GBI_13872";
Scaffold132	maker	exon	1824181	1824455	.	+	.	gene_id "GBI_13872"; transcript_id "GBI_13872-RA"; Parent "GBI_13872-RA"; gene_name "GBI_13872";
Scaffold132	maker	exon	1824910	1825244	.	+	.	gene_id "GBI_13872"; transcript_id "GBI_13872-RA"; Parent "GBI_13872-RA"; gene_name "GBI_13872";
Scaffold132	maker	exon	1825555	1825672	.	+	.	gene_id "GBI_13872"; transcript_id "GBI_13872-RA"; Parent "GBI_13872-RA"; gene_name "GBI_13872";
Scaffold132	maker	exon	1825751	1825928	.	+	.	gene_id "GBI_13872"; transcript_id "GBI_13872-RA"; Parent "GBI_13872-RA"; gene_name "GBI_13872";
Scaffold132	maker	exon	1826303	1826895	.	+	.	gene_id "GBI_13872"; transcript_id "GBI_13872-RA"; Parent "GBI_13872-RA"; gene_name "GBI_13872";
Scaffold132	StringTie	transcript	1823102	1826895	.	+	.	gene_id "GBI_13872"; transcript_id "GBI_13872.2"; gene_name "GBI_13872"; oId "STRG.19092.2"; cmp_ref "GBI_13872-RA"; class_code "n"; tss_id "TSS5289";
Scaffold132	StringTie	exon	1823102	1824455	.	+	.	gene_id "GBI_13872"; transcript_id "GBI_13872.2"; exon_number "1";
Scaffold132	StringTie	exon	1824910	1825244	.	+	.	gene_id "GBI_13872"; transcript_id "GBI_13872.2"; exon_number "2";
Scaffold132	StringTie	exon	1825555	1825672	.	+	.	gene_id "GBI_13872"; transcript_id "GBI_13872.2"; exon_number "3";
Scaffold132	StringTie	exon	1825751	1825928	.	+	.	gene_id "GBI_13872"; transcript_id "GBI_13872.2"; exon_number "4";
Scaffold132	StringTie	exon	1826303	1826895	.	+	.	gene_id "GBI_13872"; transcript_id "GBI_13872.2"; exon_number "5";
Scaffold132	maker	CDS	1819736	1819891	.	+	0	gene_id "GBI_13872"; transcript_id "GBI_13872-RA"; Parent "GBI_13872-RA"; gene_name "GBI_13872";
Scaffold132	maker	CDS	1819963	1820385	.	+	0	gene_id "GBI_13872"; transcript_id "GBI_13872-RA"; Parent "GBI_13872-RA"; gene_name "GBI_13872";
Scaffold132	maker	CDS	1821518	1821647	.	+	0	gene_id "GBI_13872"; transcript_id "GBI_13872-RA"; Parent "GBI_13872-RA"; gene_name "GBI_13872";
Scaffold132	maker	CDS	1821750	1821982	.	+	2	gene_id "GBI_13872"; transcript_id "GBI_13872-RA"; Parent "GBI_13872-RA"; gene_name "GBI_13872";
Scaffold132	maker	CDS	1823233	1823378	.	+	0	gene_id "GBI_13872"; transcript_id "GBI_13872-RA"; Parent "GBI_13872-RA"; gene_name "GBI_13872";
Scaffold132	maker	CDS	1824181	1824455	.	+	1	gene_id "GBI_13872"; transcript_id "GBI_13872-RA"; Parent "GBI_13872-RA"; gene_name "GBI_13872";
Scaffold132	maker	CDS	1824910	1825244	.	+	2	gene_id "GBI_13872"; transcript_id "GBI_13872-RA"; Parent "GBI_13872-RA"; gene_name "GBI_13872";
Scaffold132	maker	CDS	1825555	1825672	.	+	0	gene_id "GBI_13872"; transcript_id "GBI_13872-RA"; Parent "GBI_13872-RA"; gene_name "GBI_13872";
Scaffold132	maker	CDS	1825751	1825928	.	+	2	gene_id "GBI_13872"; transcript_id "GBI_13872-RA"; Parent "GBI_13872-RA"; gene_name "GBI_13872";
Scaffold132	maker	CDS	1826303	1826522	.	+	1	gene_id "GBI_13872"; transcript_id "GBI_13872-RA"; Parent "GBI_13872-RA"; gene_name "GBI_13872";
Scaffold132	AGAT	five_prime_UTR	1819382	1819735	.	+	.	gene_id "GBI_13872"; transcript_id "GBI_13872-RA"; Parent "GBI_13872-RA"; gene_name "GBI_13872";
Scaffold132	AGAT	three_prime_UTR	1826523	1826895	.	+	.	gene_id "GBI_13872"; transcript_id "GBI_13872-RA"; Parent "GBI_13872-RA"; gene_name "GBI_13872";
Scaffold132	AGAT	gene	2002056	2011079	.	-	.	gene_id "GBI_13875"; gene_name "GBI_13875";
Scaffold132	StringTie	transcript	2002056	2011079	.	-	.	gene_id "GBI_13875"; transcript_id "GBI_13875.1"; gene_name "GBI_13875"; oId "STRG.19096.1"; cmp_ref "GBI_13875-RA"; class_code "j"; tss_id "TSS5318";
Scaffold132	StringTie	exon	2002056	2002519	.	-	.	gene_id "GBI_13875"; transcript_id "GBI_13875.1"; exon_number "1";
Scaffold132	StringTie	exon	2003202	2003355	.	-	.	gene_id "GBI_13875"; transcript_id "GBI_13875.1"; exon_number "2";
Scaffold132	StringTie	exon	2009222	2009333	.	-	.	gene_id "GBI_13875"; transcript_id "GBI_13875.1"; exon_number "3";
Scaffold132	StringTie	exon	2009843	2009952	.	-	.	gene_id "GBI_13875"; transcript_id "GBI_13875.1"; exon_number "4";
Scaffold132	StringTie	exon	2010456	2010544	.	-	.	gene_id "GBI_13875"; transcript_id "GBI_13875.1"; exon_number "5";
Scaffold132	StringTie	exon	2010664	2011079	.	-	.	gene_id "GBI_13875"; transcript_id "GBI_13875.1"; exon_number "6";
Scaffold132	AGAT	transcript	2002083	2010976	.	-	.	gene_id "GBI_13875"; transcript_id "GBI_13875-RA"; Parent "GBI_13875"; gene_name "GBI_13875";
Scaffold132	maker	exon	2002083	2002519	.	-	.	gene_id "GBI_13875"; transcript_id "GBI_13875-RA"; Parent "GBI_13875-RA"; gene_name "GBI_13875";
Scaffold132	maker	exon	2003244	2003355	.	-	.	gene_id "GBI_13875"; transcript_id "GBI_13875-RA"; Parent "GBI_13875-RA"; gene_name "GBI_13875";
Scaffold132	maker	exon	2009222	2009333	.	-	.	gene_id "GBI_13875"; transcript_id "GBI_13875-RA"; Parent "GBI_13875-RA"; gene_name "GBI_13875";
Scaffold132	maker	exon	2009843	2009952	.	-	.	gene_id "GBI_13875"; transcript_id "GBI_13875-RA"; Parent "GBI_13875-RA"; gene_name "GBI_13875";
Scaffold132	maker	exon	2010456	2010544	.	-	.	gene_id "GBI_13875"; transcript_id "GBI_13875-RA"; Parent "GBI_13875-RA"; gene_name "GBI_13875";
Scaffold132	maker	exon	2010664	2010976	.	-	.	gene_id "GBI_13875"; transcript_id "GBI_13875-RA"; Parent "GBI_13875-RA"; gene_name "GBI_13875";
Scaffold132	AGAT	transcript	2002083	2010976	.	-	.	gene_id "GBI_13875"; transcript_id "GBI_13875-RB"; Parent "GBI_13875"; gene_name "GBI_13875";
Scaffold132	maker	exon	2002083	2002519	.	-	.	gene_id "GBI_13875"; transcript_id "GBI_13875-RB"; Parent "GBI_13875-RB"; gene_name "GBI_13875"; previous_transcript_id "GBI_13875-RB";
Scaffold132	maker	exon	2003244	2003355	.	-	.	gene_id "GBI_13875"; transcript_id "GBI_13875-RB"; Parent "GBI_13875-RB"; gene_name "GBI_13875"; previous_transcript_id "GBI_13875-RB";
Scaffold132	maker	exon	2005876	2005962	.	-	.	gene_id "GBI_13875"; transcript_id "GBI_13875-RB"; Parent "GBI_13875-RB"; gene_name "GBI_13875"; previous_transcript_id "GBI_13875-RB";
Scaffold132	maker	exon	2009222	2009333	.	-	.	gene_id "GBI_13875"; transcript_id "GBI_13875-RB"; Parent "GBI_13875-RB"; gene_name "GBI_13875"; previous_transcript_id "GBI_13875-RB";
Scaffold132	maker	exon	2009843	2009952	.	-	.	gene_id "GBI_13875"; transcript_id "GBI_13875-RB"; Parent "GBI_13875-RB"; gene_name "GBI_13875"; previous_transcript_id "GBI_13875-RB";
Scaffold132	maker	exon	2010456	2010544	.	-	.	gene_id "GBI_13875"; transcript_id "GBI_13875-RB"; Parent "GBI_13875-RB"; gene_name "GBI_13875"; previous_transcript_id "GBI_13875-RB";
Scaffold132	maker	exon	2010664	2010976	.	-	.	gene_id "GBI_13875"; transcript_id "GBI_13875-RB"; Parent "GBI_13875-RB"; gene_name "GBI_13875"; previous_transcript_id "GBI_13875-RB";
Scaffold132	StringTie	transcript	2002923	2011079	.	-	.	gene_id "GBI_13875"; transcript_id "GBI_13875.4"; gene_name "GBI_13875"; oId "STRG.19096.4"; cmp_ref "GBI_13875-RB"; class_code "n"; tss_id "TSS5318";
Scaffold132	StringTie	exon	2002923	2009333	.	-	.	gene_id "GBI_13875"; transcript_id "GBI_13875.4"; exon_number "1";
Scaffold132	StringTie	exon	2009843	2009952	.	-	.	gene_id "GBI_13875"; transcript_id "GBI_13875.4"; exon_number "2";
Scaffold132	StringTie	exon	2010456	2010544	.	-	.	gene_id "GBI_13875"; transcript_id "GBI_13875.4"; exon_number "3";
Scaffold132	StringTie	exon	2010664	2011079	.	-	.	gene_id "GBI_13875"; transcript_id "GBI_13875.4"; exon_number "4";
Scaffold132	StringTie	transcript	2002923	2011079	.	-	.	gene_id "GBI_13875"; transcript_id "GBI_13875.5"; gene_name "GBI_13875"; oId "STRG.19096.3"; cmp_ref "GBI_13875-RB"; class_code "n"; tss_id "TSS5318";
Scaffold132	StringTie	exon	2002923	2006104	.	-	.	gene_id "GBI_13875"; transcript_id "GBI_13875.5"; exon_number "1";
Scaffold132	StringTie	exon	2009222	2009333	.	-	.	gene_id "GBI_13875"; transcript_id "GBI_13875.5"; exon_number "2";
Scaffold132	StringTie	exon	2009843	2009952	.	-	.	gene_id "GBI_13875"; transcript_id "GBI_13875.5"; exon_number "3";
Scaffold132	StringTie	exon	2010456	2010544	.	-	.	gene_id "GBI_13875"; transcript_id "GBI_13875.5"; exon_number "4";
Scaffold132	StringTie	exon	2010664	2011079	.	-	.	gene_id "GBI_13875"; transcript_id "GBI_13875.5"; exon_number "5";
Scaffold132	StringTie	transcript	2002923	2011079	.	-	.	gene_id "GBI_13875"; transcript_id "GBI_13875.6"; gene_name "GBI_13875"; oId "STRG.19096.2"; cmp_ref "GBI_13875-RB"; class_code "m"; tss_id "TSS5318";
Scaffold132	StringTie	exon	2002923	2003355	.	-	.	gene_id "GBI_13875"; transcript_id "GBI_13875.6"; exon_number "1";
Scaffold132	StringTie	exon	2005876	2009333	.	-	.	gene_id "GBI_13875"; transcript_id "GBI_13875.6"; exon_number "2";
Scaffold132	StringTie	exon	2009843	2009952	.	-	.	gene_id "GBI_13875"; transcript_id "GBI_13875.6"; exon_number "3";
Scaffold132	StringTie	exon	2010456	2010544	.	-	.	gene_id "GBI_13875"; transcript_id "GBI_13875.6"; exon_number "4";
Scaffold132	StringTie	exon	2010664	2011079	.	-	.	gene_id "GBI_13875"; transcript_id "GBI_13875.6"; exon_number "5";
Scaffold132	maker	CDS	2002307	2002519	.	-	0	gene_id "GBI_13875"; transcript_id "GBI_13875-RA"; Parent "GBI_13875-RA"; gene_name "GBI_13875";
Scaffold132	maker	CDS	2003244	2003355	.	-	1	gene_id "GBI_13875"; transcript_id "GBI_13875-RA"; Parent "GBI_13875-RA"; gene_name "GBI_13875";
Scaffold132	maker	CDS	2009222	2009333	.	-	2	gene_id "GBI_13875"; transcript_id "GBI_13875-RA"; Parent "GBI_13875-RA"; gene_name "GBI_13875";
Scaffold132	maker	CDS	2009843	2009952	.	-	1	gene_id "GBI_13875"; transcript_id "GBI_13875-RA"; Parent "GBI_13875-RA"; gene_name "GBI_13875";
Scaffold132	maker	CDS	2010456	2010544	.	-	0	gene_id "GBI_13875"; transcript_id "GBI_13875-RA"; Parent "GBI_13875-RA"; gene_name "GBI_13875";
Scaffold132	maker	CDS	2010664	2010774	.	-	0	gene_id "GBI_13875"; transcript_id "GBI_13875-RA"; Parent "GBI_13875-RA"; gene_name "GBI_13875";
Scaffold132	AGAT	five_prime_UTR	2010775	2010976	.	-	.	gene_id "GBI_13875"; transcript_id "GBI_13875-RA"; Parent "GBI_13875-RA"; gene_name "GBI_13875";
Scaffold132	AGAT	three_prime_UTR	2002083	2002306	.	-	.	gene_id "GBI_13875"; transcript_id "GBI_13875-RA"; Parent "GBI_13875-RA"; gene_name "GBI_13875";
Scaffold132	maker	CDS	2002307	2002519	.	-	0	gene_id "GBI_13875"; transcript_id "GBI_13875-RB"; Parent "GBI_13875-RB"; gene_name "GBI_13875"; previous_transcript_id "GBI_13875-RB";
Scaffold132	maker	CDS	2003244	2003355	.	-	1	gene_id "GBI_13875"; transcript_id "GBI_13875-RB"; Parent "GBI_13875-RB"; gene_name "GBI_13875"; previous_transcript_id "GBI_13875-RB";
Scaffold132	maker	CDS	2005876	2005962	.	-	1	gene_id "GBI_13875"; transcript_id "GBI_13875-RB"; Parent "GBI_13875-RB"; gene_name "GBI_13875"; previous_transcript_id "GBI_13875-RB";
Scaffold132	maker	CDS	2009222	2009333	.	-	2	gene_id "GBI_13875"; transcript_id "GBI_13875-RB"; Parent "GBI_13875-RB"; gene_name "GBI_13875"; previous_transcript_id "GBI_13875-RB";
Scaffold132	maker	CDS	2009843	2009952	.	-	1	gene_id "GBI_13875"; transcript_id "GBI_13875-RB"; Parent "GBI_13875-RB"; gene_name "GBI_13875"; previous_transcript_id "GBI_13875-RB";
Scaffold132	maker	CDS	2010456	2010544	.	-	0	gene_id "GBI_13875"; transcript_id "GBI_13875-RB"; Parent "GBI_13875-RB"; gene_name "GBI_13875"; previous_transcript_id "GBI_13875-RB";
Scaffold132	maker	CDS	2010664	2010774	.	-	0	gene_id "GBI_13875"; transcript_id "GBI_13875-RB"; Parent "GBI_13875-RB"; gene_name "GBI_13875"; previous_transcript_id "GBI_13875-RB";
Scaffold132	AGAT	five_prime_UTR	2010775	2010976	.	-	.	gene_id "GBI_13875"; transcript_id "GBI_13875-RB"; Parent "GBI_13875-RB"; gene_name "GBI_13875"; previous_transcript_id "GBI_13875-RB";
Scaffold132	AGAT	three_prime_UTR	2002083	2002306	.	-	.	gene_id "GBI_13875"; transcript_id "GBI_13875-RB"; Parent "GBI_13875-RB"; gene_name "GBI_13875"; previous_transcript_id "GBI_13875-RB";
Scaffold132	AGAT	gene	2013816	2026056	.	-	.	gene_id "GBI_13876"; gene_name "GBI_13876";
Scaffold132	StringTie	transcript	2013816	2026056	.	-	.	gene_id "GBI_13876"; transcript_id "GBI_13876.1"; gene_name "GBI_13876"; oId "STRG.19097.2"; cmp_ref "GBI_13876-RA"; class_code "m"; tss_id "TSS5319";
Scaffold132	StringTie	exon	2013816	2022606	.	-	.	gene_id "GBI_13876"; transcript_id "GBI_13876.1"; exon_number "1";
Scaffold132	StringTie	exon	2022808	2023050	.	-	.	gene_id "GBI_13876"; transcript_id "GBI_13876.1"; exon_number "2";
Scaffold132	StringTie	exon	2023127	2023309	.	-	.	gene_id "GBI_13876"; transcript_id "GBI_13876.1"; exon_number "3";
Scaffold132	StringTie	exon	2024406	2026056	.	-	.	gene_id "GBI_13876"; transcript_id "GBI_13876.1"; exon_number "4";
Scaffold132	AGAT	transcript	2013816	2026056	.	-	.	gene_id "GBI_13876"; transcript_id "GBI_13876-RA"; Parent "GBI_13876"; gene_name "GBI_13876";
Scaffold132	maker	exon	2013816	2014683	.	-	.	gene_id "GBI_13876"; transcript_id "GBI_13876-RA"; Parent "GBI_13876-RA"; gene_name "GBI_13876";
Scaffold132	maker	exon	2014720	2021915	.	-	.	gene_id "GBI_13876"; transcript_id "GBI_13876-RA"; Parent "GBI_13876-RA"; gene_name "GBI_13876";
Scaffold132	maker	exon	2022481	2022606	.	-	.	gene_id "GBI_13876"; transcript_id "GBI_13876-RA"; Parent "GBI_13876-RA"; gene_name "GBI_13876";
Scaffold132	maker	exon	2022808	2023050	.	-	.	gene_id "GBI_13876"; transcript_id "GBI_13876-RA"; Parent "GBI_13876-RA"; gene_name "GBI_13876";
Scaffold132	maker	exon	2023127	2023309	.	-	.	gene_id "GBI_13876"; transcript_id "GBI_13876-RA"; Parent "GBI_13876-RA"; gene_name "GBI_13876";
Scaffold132	maker	exon	2024406	2026056	.	-	.	gene_id "GBI_13876"; transcript_id "GBI_13876-RA"; Parent "GBI_13876-RA"; gene_name "GBI_13876";
Scaffold132	maker	CDS	2021691	2021915	.	-	0	gene_id "GBI_13876"; transcript_id "GBI_13876-RA"; Parent "GBI_13876-RA"; gene_name "GBI_13876";
Scaffold132	maker	CDS	2022481	2022606	.	-	0	gene_id "GBI_13876"; transcript_id "GBI_13876-RA"; Parent "GBI_13876-RA"; gene_name "GBI_13876";
Scaffold132	maker	CDS	2022808	2023050	.	-	0	gene_id "GBI_13876"; transcript_id "GBI_13876-RA"; Parent "GBI_13876-RA"; gene_name "GBI_13876";
Scaffold132	maker	CDS	2023127	2023309	.	-	0	gene_id "GBI_13876"; transcript_id "GBI_13876-RA"; Parent "GBI_13876-RA"; gene_name "GBI_13876";
Scaffold132	maker	CDS	2024406	2025746	.	-	0	gene_id "GBI_13876"; transcript_id "GBI_13876-RA"; Parent "GBI_13876-RA"; gene_name "GBI_13876";
Scaffold132	AGAT	five_prime_UTR	2025747	2026056	.	-	.	gene_id "GBI_13876"; transcript_id "GBI_13876-RA"; Parent "GBI_13876-RA"; gene_name "GBI_13876";
Scaffold132	AGAT	three_prime_UTR	2013816	2014683	.	-	.	gene_id "GBI_13876"; transcript_id "GBI_13876-RA"; Parent "GBI_13876-RA"; gene_name "GBI_13876";
Scaffold132	AGAT	three_prime_UTR	2014720	2021690	.	-	.	gene_id "GBI_13876"; transcript_id "GBI_13876-RA"; Parent "GBI_13876-RA"; gene_name "GBI_13876";
Scaffold132	AGAT	gene	2055077	2075840	.	+	.	gene_id "GBI_13877"; gene_name "GBI_13877";
Scaffold132	AGAT	transcript	2055077	2075840	.	+	.	gene_id "GBI_13877"; transcript_id "GBI_13877-RA"; Parent "GBI_13877"; gene_name "GBI_13877";
Scaffold132	maker	exon	2055077	2055342	.	+	.	gene_id "GBI_13877"; transcript_id "GBI_13877-RA"; Parent "GBI_13877-RA"; gene_name "GBI_13877";
Scaffold132	maker	exon	2073454	2073550	.	+	.	gene_id "GBI_13877"; transcript_id "GBI_13877-RA"; Parent "GBI_13877-RA"; gene_name "GBI_13877";
Scaffold132	maker	exon	2073993	2074146	.	+	.	gene_id "GBI_13877"; transcript_id "GBI_13877-RA"; Parent "GBI_13877-RA"; gene_name "GBI_13877";
Scaffold132	maker	exon	2074225	2074345	.	+	.	gene_id "GBI_13877"; transcript_id "GBI_13877-RA"; Parent "GBI_13877-RA"; gene_name "GBI_13877";
Scaffold132	maker	exon	2074434	2074528	.	+	.	gene_id "GBI_13877"; transcript_id "GBI_13877-RA"; Parent "GBI_13877-RA"; gene_name "GBI_13877";
Scaffold132	maker	exon	2075199	2075840	.	+	.	gene_id "GBI_13877"; transcript_id "GBI_13877-RA"; Parent "GBI_13877-RA"; gene_name "GBI_13877";
Scaffold132	StringTie	transcript	2071735	2075837	.	+	.	gene_id "GBI_13877"; transcript_id "GBI_13877.2"; gene_name "GBI_13877"; oId "STRG.19098.2"; cmp_ref "GBI_13877-RA"; class_code "j"; tss_id "TSS5292";
Scaffold132	StringTie	exon	2071735	2071914	.	+	.	gene_id "GBI_13877"; transcript_id "GBI_13877.2"; exon_number "1";
Scaffold132	StringTie	exon	2073454	2073550	.	+	.	gene_id "GBI_13877"; transcript_id "GBI_13877.2"; exon_number "2";
Scaffold132	StringTie	exon	2073993	2074146	.	+	.	gene_id "GBI_13877"; transcript_id "GBI_13877.2"; exon_number "3";
Scaffold132	StringTie	exon	2074225	2074345	.	+	.	gene_id "GBI_13877"; transcript_id "GBI_13877.2"; exon_number "4";
Scaffold132	StringTie	exon	2074434	2074528	.	+	.	gene_id "GBI_13877"; transcript_id "GBI_13877.2"; exon_number "5";
Scaffold132	StringTie	exon	2075199	2075837	.	+	.	gene_id "GBI_13877"; transcript_id "GBI_13877.2"; exon_number "6";
Scaffold132	StringTie	transcript	2073189	2075837	.	+	.	gene_id "GBI_13877"; transcript_id "GBI_13877.3"; gene_name "GBI_13877"; oId "STRG.19098.3"; cmp_ref "GBI_13877-RA"; class_code "j"; tss_id "TSS5293";
Scaffold132	StringTie	exon	2073189	2073298	.	+	.	gene_id "GBI_13877"; transcript_id "GBI_13877.3"; exon_number "1";
Scaffold132	StringTie	exon	2073454	2073550	.	+	.	gene_id "GBI_13877"; transcript_id "GBI_13877.3"; exon_number "2";
Scaffold132	StringTie	exon	2073993	2074146	.	+	.	gene_id "GBI_13877"; transcript_id "GBI_13877.3"; exon_number "3";
Scaffold132	StringTie	exon	2074225	2074345	.	+	.	gene_id "GBI_13877"; transcript_id "GBI_13877.3"; exon_number "4";
Scaffold132	StringTie	exon	2074434	2074528	.	+	.	gene_id "GBI_13877"; transcript_id "GBI_13877.3"; exon_number "5";
Scaffold132	StringTie	exon	2075199	2075837	.	+	.	gene_id "GBI_13877"; transcript_id "GBI_13877.3"; exon_number "6";
Scaffold132	maker	CDS	2055288	2055342	.	+	0	gene_id "GBI_13877"; transcript_id "GBI_13877-RA"; Parent "GBI_13877-RA"; gene_name "GBI_13877";
Scaffold132	maker	CDS	2073454	2073550	.	+	2	gene_id "GBI_13877"; transcript_id "GBI_13877-RA"; Parent "GBI_13877-RA"; gene_name "GBI_13877";
Scaffold132	maker	CDS	2073993	2074146	.	+	1	gene_id "GBI_13877"; transcript_id "GBI_13877-RA"; Parent "GBI_13877-RA"; gene_name "GBI_13877";
Scaffold132	maker	CDS	2074225	2074345	.	+	0	gene_id "GBI_13877"; transcript_id "GBI_13877-RA"; Parent "GBI_13877-RA"; gene_name "GBI_13877";
Scaffold132	maker	CDS	2074434	2074528	.	+	2	gene_id "GBI_13877"; transcript_id "GBI_13877-RA"; Parent "GBI_13877-RA"; gene_name "GBI_13877";
Scaffold132	maker	CDS	2075199	2075495	.	+	0	gene_id "GBI_13877"; transcript_id "GBI_13877-RA"; Parent "GBI_13877-RA"; gene_name "GBI_13877";
Scaffold132	AGAT	five_prime_UTR	2055077	2055287	.	+	.	gene_id "GBI_13877"; transcript_id "GBI_13877-RA"; Parent "GBI_13877-RA"; gene_name "GBI_13877";
Scaffold132	AGAT	three_prime_UTR	2075496	2075840	.	+	.	gene_id "GBI_13877"; transcript_id "GBI_13877-RA"; Parent "GBI_13877-RA"; gene_name "GBI_13877";
Scaffold132	AGAT	gene	2080613	2100177	.	-	.	gene_id "GBI_13878"; gene_name "GBI_13878";
Scaffold132	StringTie	transcript	2080613	2082820	.	-	.	gene_id "GBI_13878"; transcript_id "GBI_13878.1"; gene_name "GBI_13878"; oId "STRG.19099.3"; cmp_ref "GBI_13878-RA"; class_code "n"; tss_id "TSS5320";
Scaffold132	StringTie	exon	2080613	2081824	.	-	.	gene_id "GBI_13878"; transcript_id "GBI_13878.1"; exon_number "1";
Scaffold132	StringTie	exon	2082650	2082820	.	-	.	gene_id "GBI_13878"; transcript_id "GBI_13878.1"; exon_number "2";
Scaffold132	StringTie	transcript	2080613	2082820	.	-	.	gene_id "GBI_13878"; transcript_id "GBI_13878.2"; gene_name "GBI_13878"; oId "STRG.19099.2"; cmp_ref "GBI_13878-RA"; class_code "n"; tss_id "TSS5320";
Scaffold132	StringTie	exon	2080613	2081628	.	-	.	gene_id "GBI_13878"; transcript_id "GBI_13878.2"; exon_number "1";
Scaffold132	StringTie	exon	2081717	2082820	.	-	.	gene_id "GBI_13878"; transcript_id "GBI_13878.2"; exon_number "2";
Scaffold132	StringTie	transcript	2080613	2082820	.	-	.	gene_id "GBI_13878"; transcript_id "GBI_13878.3"; gene_name "GBI_13878"; oId "STRG.19099.1"; cmp_ref "GBI_13878-RA"; class_code "j"; tss_id "TSS5320";
Scaffold132	StringTie	exon	2080613	2081339	.	-	.	gene_id "GBI_13878"; transcript_id "GBI_13878.3"; exon_number "1";
Scaffold132	StringTie	exon	2081494	2081628	.	-	.	gene_id "GBI_13878"; transcript_id "GBI_13878.3"; exon_number "2";
Scaffold132	StringTie	exon	2081717	2081856	.	-	.	gene_id "GBI_13878"; transcript_id "GBI_13878.3"; exon_number "3";
Scaffold132	StringTie	exon	2082650	2082820	.	-	.	gene_id "GBI_13878"; transcript_id "GBI_13878.3"; exon_number "4";
Scaffold132	AGAT	transcript	2080613	2089994	.	-	.	gene_id "GBI_13878"; transcript_id "GBI_13878-RA"; Parent "GBI_13878"; gene_name "GBI_13878";
Scaffold132	maker	exon	2080613	2081339	.	-	.	gene_id "GBI_13878"; transcript_id "GBI_13878-RA"; Parent "GBI_13878-RA"; gene_name "GBI_13878";
Scaffold132	maker	exon	2081494	2081628	.	-	.	gene_id "GBI_13878"; transcript_id "GBI_13878-RA"; Parent "GBI_13878-RA"; gene_name "GBI_13878";
Scaffold132	maker	exon	2081717	2081824	.	-	.	gene_id "GBI_13878"; transcript_id "GBI_13878-RA"; Parent "GBI_13878-RA"; gene_name "GBI_13878";
Scaffold132	maker	exon	2086723	2086874	.	-	.	gene_id "GBI_13878"; transcript_id "GBI_13878-RA"; Parent "GBI_13878-RA"; gene_name "GBI_13878";
Scaffold132	maker	exon	2088281	2088386	.	-	.	gene_id "GBI_13878"; transcript_id "GBI_13878-RA"; Parent "GBI_13878-RA"; gene_name "GBI_13878";
Scaffold132	maker	exon	2089731	2089994	.	-	.	gene_id "GBI_13878"; transcript_id "GBI_13878-RA"; Parent "GBI_13878-RA"; gene_name "GBI_13878";
Scaffold132	AGAT	transcript	2080613	2092808	.	-	.	gene_id "GBI_13878"; transcript_id "GBI_13878-RB"; Parent "GBI_13878"; gene_name "GBI_13878";
Scaffold132	maker	exon	2080613	2081339	.	-	.	gene_id "GBI_13878"; transcript_id "GBI_13878-RB"; Parent "GBI_13878-RB"; gene_name "GBI_13878"; previous_transcript_id "GBI_13878-RB";
Scaffold132	maker	exon	2081494	2081628	.	-	.	gene_id "GBI_13878"; transcript_id "GBI_13878-RB"; Parent "GBI_13878-RB"; gene_name "GBI_13878"; previous_transcript_id "GBI_13878-RB";
Scaffold132	maker	exon	2081717	2081824	.	-	.	gene_id "GBI_13878"; transcript_id "GBI_13878-RB"; Parent "GBI_13878-RB"; gene_name "GBI_13878"; previous_transcript_id "GBI_13878-RB";
Scaffold132	maker	exon	2086723	2086874	.	-	.	gene_id "GBI_13878"; transcript_id "GBI_13878-RB"; Parent "GBI_13878-RB"; gene_name "GBI_13878"; previous_transcript_id "GBI_13878-RB";
Scaffold132	maker	exon	2088281	2088386	.	-	.	gene_id "GBI_13878"; transcript_id "GBI_13878-RB"; Parent "GBI_13878-RB"; gene_name "GBI_13878"; previous_transcript_id "GBI_13878-RB";
Scaffold132	maker	exon	2089825	2089859	.	-	.	gene_id "GBI_13878"; transcript_id "GBI_13878-RB"; Parent "GBI_13878-RB"; gene_name "GBI_13878"; previous_transcript_id "GBI_13878-RB";
Scaffold132	maker	exon	2092303	2092436	.	-	.	gene_id "GBI_13878"; transcript_id "GBI_13878-RB"; Parent "GBI_13878-RB"; gene_name "GBI_13878"; previous_transcript_id "GBI_13878-RB";
Scaffold132	maker	exon	2092737	2092808	.	-	.	gene_id "GBI_13878"; transcript_id "GBI_13878-RB"; Parent "GBI_13878-RB"; gene_name "GBI_13878"; previous_transcript_id "GBI_13878-RB";
Scaffold132	AGAT	transcript	2080613	2092808	.	-	.	gene_id "GBI_13878"; transcript_id "GBI_13878-RC"; Parent "GBI_13878"; gene_name "GBI_13878";
Scaffold132	maker	exon	2080613	2081339	.	-	.	gene_id "GBI_13878"; transcript_id "GBI_13878-RC"; Parent "GBI_13878-RC"; gene_name "GBI_13878"; previous_transcript_id "GBI_13878-RC";
Scaffold132	maker	exon	2081494	2081628	.	-	.	gene_id "GBI_13878"; transcript_id "GBI_13878-RC"; Parent "GBI_13878-RC"; gene_name "GBI_13878"; previous_transcript_id "GBI_13878-RC";
Scaffold132	maker	exon	2081717	2081824	.	-	.	gene_id "GBI_13878"; transcript_id "GBI_13878-RC"; Parent "GBI_13878-RC"; gene_name "GBI_13878"; previous_transcript_id "GBI_13878-RC";
Scaffold132	maker	exon	2086723	2086874	.	-	.	gene_id "GBI_13878"; transcript_id "GBI_13878-RC"; Parent "GBI_13878-RC"; gene_name "GBI_13878"; previous_transcript_id "GBI_13878-RC";
Scaffold132	maker	exon	2092303	2092436	.	-	.	gene_id "GBI_13878"; transcript_id "GBI_13878-RC"; Parent "GBI_13878-RC"; gene_name "GBI_13878"; previous_transcript_id "GBI_13878-RC";
Scaffold132	maker	exon	2092737	2092808	.	-	.	gene_id "GBI_13878"; transcript_id "GBI_13878-RC"; Parent "GBI_13878-RC"; gene_name "GBI_13878"; previous_transcript_id "GBI_13878-RC";
Scaffold132	AGAT	transcript	2080613	2092958	.	-	.	gene_id "GBI_13878"; transcript_id "GBI_13878-RD"; Parent "GBI_13878"; gene_name "GBI_13878";
Scaffold132	maker	exon	2080613	2081339	.	-	.	gene_id "GBI_13878"; transcript_id "GBI_13878-RD"; Parent "GBI_13878-RD"; gene_name "GBI_13878"; previous_transcript_id "GBI_13878-RD";
Scaffold132	maker	exon	2081494	2081628	.	-	.	gene_id "GBI_13878"; transcript_id "GBI_13878-RD"; Parent "GBI_13878-RD"; gene_name "GBI_13878"; previous_transcript_id "GBI_13878-RD";
Scaffold132	maker	exon	2081717	2081824	.	-	.	gene_id "GBI_13878"; transcript_id "GBI_13878-RD"; Parent "GBI_13878-RD"; gene_name "GBI_13878"; previous_transcript_id "GBI_13878-RD";
Scaffold132	maker	exon	2086723	2086874	.	-	.	gene_id "GBI_13878"; transcript_id "GBI_13878-RD"; Parent "GBI_13878-RD"; gene_name "GBI_13878"; previous_transcript_id "GBI_13878-RD";
Scaffold132	maker	exon	2088281	2088386	.	-	.	gene_id "GBI_13878"; transcript_id "GBI_13878-RD"; Parent "GBI_13878-RD"; gene_name "GBI_13878"; previous_transcript_id "GBI_13878-RD";
Scaffold132	maker	exon	2089731	2089990	.	-	.	gene_id "GBI_13878"; transcript_id "GBI_13878-RD"; Parent "GBI_13878-RD"; gene_name "GBI_13878"; previous_transcript_id "GBI_13878-RD";
Scaffold132	maker	exon	2092303	2092436	.	-	.	gene_id "GBI_13878"; transcript_id "GBI_13878-RD"; Parent "GBI_13878-RD"; gene_name "GBI_13878"; previous_transcript_id "GBI_13878-RD";
Scaffold132	maker	exon	2092694	2092958	.	-	.	gene_id "GBI_13878"; transcript_id "GBI_13878-RD"; Parent "GBI_13878-RD"; gene_name "GBI_13878"; previous_transcript_id "GBI_13878-RD";
Scaffold132	AGAT	transcript	2080613	2098123	.	-	.	gene_id "GBI_13878"; transcript_id "GBI_13878-RE"; Parent "GBI_13878"; gene_name "GBI_13878";
Scaffold132	maker	exon	2080613	2081339	.	-	.	gene_id "GBI_13878"; transcript_id "GBI_13878-RE"; Parent "GBI_13878-RE"; gene_name "GBI_13878"; previous_transcript_id "GBI_13878-RE";
Scaffold132	maker	exon	2081494	2081628	.	-	.	gene_id "GBI_13878"; transcript_id "GBI_13878-RE"; Parent "GBI_13878-RE"; gene_name "GBI_13878"; previous_transcript_id "GBI_13878-RE";
Scaffold132	maker	exon	2081717	2081824	.	-	.	gene_id "GBI_13878"; transcript_id "GBI_13878-RE"; Parent "GBI_13878-RE"; gene_name "GBI_13878"; previous_transcript_id "GBI_13878-RE";
Scaffold132	maker	exon	2086723	2086874	.	-	.	gene_id "GBI_13878"; transcript_id "GBI_13878-RE"; Parent "GBI_13878-RE"; gene_name "GBI_13878"; previous_transcript_id "GBI_13878-RE";
Scaffold132	maker	exon	2088281	2088386	.	-	.	gene_id "GBI_13878"; transcript_id "GBI_13878-RE"; Parent "GBI_13878-RE"; gene_name "GBI_13878"; previous_transcript_id "GBI_13878-RE";
Scaffold132	maker	exon	2089731	2089990	.	-	.	gene_id "GBI_13878"; transcript_id "GBI_13878-RE"; Parent "GBI_13878-RE"; gene_name "GBI_13878"; previous_transcript_id "GBI_13878-RE";
Scaffold132	maker	exon	2098013	2098123	.	-	.	gene_id "GBI_13878"; transcript_id "GBI_13878-RE"; Parent "GBI_13878-RE"; gene_name "GBI_13878"; previous_transcript_id "GBI_13878-RE";
Scaffold132	maker	CDS	2081161	2081339	.	-	2	gene_id "GBI_13878"; transcript_id "GBI_13878-RA"; Parent "GBI_13878-RA"; gene_name "GBI_13878";
Scaffold132	maker	CDS	2081494	2081628	.	-	2	gene_id "GBI_13878"; transcript_id "GBI_13878-RA"; Parent "GBI_13878-RA"; gene_name "GBI_13878";
Scaffold132	maker	CDS	2081717	2081824	.	-	2	gene_id "GBI_13878"; transcript_id "GBI_13878-RA"; Parent "GBI_13878-RA"; gene_name "GBI_13878";
Scaffold132	maker	CDS	2086723	2086874	.	-	1	gene_id "GBI_13878"; transcript_id "GBI_13878-RA"; Parent "GBI_13878-RA"; gene_name "GBI_13878";
Scaffold132	maker	CDS	2088281	2088386	.	-	2	gene_id "GBI_13878"; transcript_id "GBI_13878-RA"; Parent "GBI_13878-RA"; gene_name "GBI_13878";
Scaffold132	maker	CDS	2089731	2089902	.	-	0	gene_id "GBI_13878"; transcript_id "GBI_13878-RA"; Parent "GBI_13878-RA"; gene_name "GBI_13878";
Scaffold132	AGAT	five_prime_UTR	2089903	2089994	.	-	.	gene_id "GBI_13878"; transcript_id "GBI_13878-RA"; Parent "GBI_13878-RA"; gene_name "GBI_13878";
Scaffold132	AGAT	three_prime_UTR	2080613	2081160	.	-	.	gene_id "GBI_13878"; transcript_id "GBI_13878-RA"; Parent "GBI_13878-RA"; gene_name "GBI_13878";
Scaffold132	maker	CDS	2081161	2081339	.	-	2	gene_id "GBI_13878"; transcript_id "GBI_13878-RB"; Parent "GBI_13878-RB"; gene_name "GBI_13878"; previous_transcript_id "GBI_13878-RB";
Scaffold132	maker	CDS	2081494	2081628	.	-	2	gene_id "GBI_13878"; transcript_id "GBI_13878-RB"; Parent "GBI_13878-RB"; gene_name "GBI_13878"; previous_transcript_id "GBI_13878-RB";
Scaffold132	maker	CDS	2081717	2081824	.	-	2	gene_id "GBI_13878"; transcript_id "GBI_13878-RB"; Parent "GBI_13878-RB"; gene_name "GBI_13878"; previous_transcript_id "GBI_13878-RB";
Scaffold132	maker	CDS	2086723	2086874	.	-	1	gene_id "GBI_13878"; transcript_id "GBI_13878-RB"; Parent "GBI_13878-RB"; gene_name "GBI_13878"; previous_transcript_id "GBI_13878-RB";
Scaffold132	maker	CDS	2088281	2088369	.	-	0	gene_id "GBI_13878"; transcript_id "GBI_13878-RB"; Parent "GBI_13878-RB"; gene_name "GBI_13878"; previous_transcript_id "GBI_13878-RB";
Scaffold132	AGAT	five_prime_UTR	2088370	2088386	.	-	.	gene_id "GBI_13878"; transcript_id "GBI_13878-RB"; Parent "GBI_13878-RB"; gene_name "GBI_13878"; previous_transcript_id "GBI_13878-RB";
Scaffold132	AGAT	five_prime_UTR	2089825	2089859	.	-	.	gene_id "GBI_13878"; transcript_id "GBI_13878-RB"; Parent "GBI_13878-RB"; gene_name "GBI_13878"; previous_transcript_id "GBI_13878-RB";
Scaffold132	AGAT	five_prime_UTR	2092303	2092436	.	-	.	gene_id "GBI_13878"; transcript_id "GBI_13878-RB"; Parent "GBI_13878-RB"; gene_name "GBI_13878"; previous_transcript_id "GBI_13878-RB";
Scaffold132	AGAT	five_prime_UTR	2092737	2092808	.	-	.	gene_id "GBI_13878"; transcript_id "GBI_13878-RB"; Parent "GBI_13878-RB"; gene_name "GBI_13878"; previous_transcript_id "GBI_13878-RB";
Scaffold132	AGAT	three_prime_UTR	2080613	2081160	.	-	.	gene_id "GBI_13878"; transcript_id "GBI_13878-RB"; Parent "GBI_13878-RB"; gene_name "GBI_13878"; previous_transcript_id "GBI_13878-RB";
Scaffold132	maker	CDS	2081161	2081339	.	-	2	gene_id "GBI_13878"; transcript_id "GBI_13878-RC"; Parent "GBI_13878-RC"; gene_name "GBI_13878"; previous_transcript_id "GBI_13878-RC";
Scaffold132	maker	CDS	2081494	2081628	.	-	2	gene_id "GBI_13878"; transcript_id "GBI_13878-RC"; Parent "GBI_13878-RC"; gene_name "GBI_13878"; previous_transcript_id "GBI_13878-RC";
Scaffold132	maker	CDS	2081717	2081824	.	-	2	gene_id "GBI_13878"; transcript_id "GBI_13878-RC"; Parent "GBI_13878-RC"; gene_name "GBI_13878"; previous_transcript_id "GBI_13878-RC";
Scaffold132	maker	CDS	2086723	2086874	.	-	1	gene_id "GBI_13878"; transcript_id "GBI_13878-RC"; Parent "GBI_13878-RC"; gene_name "GBI_13878"; previous_transcript_id "GBI_13878-RC";
Scaffold132	maker	CDS	2092303	2092436	.	-	0	gene_id "GBI_13878"; transcript_id "GBI_13878-RC"; Parent "GBI_13878-RC"; gene_name "GBI_13878"; previous_transcript_id "GBI_13878-RC";
Scaffold132	maker	CDS	2092737	2092808	.	-	0	gene_id "GBI_13878"; transcript_id "GBI_13878-RC"; Parent "GBI_13878-RC"; gene_name "GBI_13878"; previous_transcript_id "GBI_13878-RC";
Scaffold132	AGAT	three_prime_UTR	2080613	2081160	.	-	.	gene_id "GBI_13878"; transcript_id "GBI_13878-RC"; Parent "GBI_13878-RC"; gene_name "GBI_13878"; previous_transcript_id "GBI_13878-RC";
Scaffold132	maker	CDS	2081161	2081339	.	-	2	gene_id "GBI_13878"; transcript_id "GBI_13878-RD"; Parent "GBI_13878-RD"; gene_name "GBI_13878"; previous_transcript_id "GBI_13878-RD";
Scaffold132	maker	CDS	2081494	2081628	.	-	2	gene_id "GBI_13878"; transcript_id "GBI_13878-RD"; Parent "GBI_13878-RD"; gene_name "GBI_13878"; previous_transcript_id "GBI_13878-RD";
Scaffold132	maker	CDS	2081717	2081824	.	-	2	gene_id "GBI_13878"; transcript_id "GBI_13878-RD"; Parent "GBI_13878-RD"; gene_name "GBI_13878"; previous_transcript_id "GBI_13878-RD";
Scaffold132	maker	CDS	2086723	2086874	.	-	1	gene_id "GBI_13878"; transcript_id "GBI_13878-RD"; Parent "GBI_13878-RD"; gene_name "GBI_13878"; previous_transcript_id "GBI_13878-RD";
Scaffold132	maker	CDS	2088281	2088386	.	-	2	gene_id "GBI_13878"; transcript_id "GBI_13878-RD"; Parent "GBI_13878-RD"; gene_name "GBI_13878"; previous_transcript_id "GBI_13878-RD";
Scaffold132	maker	CDS	2089731	2089990	.	-	1	gene_id "GBI_13878"; transcript_id "GBI_13878-RD"; Parent "GBI_13878-RD"; gene_name "GBI_13878"; previous_transcript_id "GBI_13878-RD";
Scaffold132	maker	CDS	2092303	2092436	.	-	0	gene_id "GBI_13878"; transcript_id "GBI_13878-RD"; Parent "GBI_13878-RD"; gene_name "GBI_13878"; previous_transcript_id "GBI_13878-RD";
Scaffold132	AGAT	five_prime_UTR	2092694	2092958	.	-	.	gene_id "GBI_13878"; transcript_id "GBI_13878-RD"; Parent "GBI_13878-RD"; gene_name "GBI_13878"; previous_transcript_id "GBI_13878-RD";
Scaffold132	AGAT	three_prime_UTR	2080613	2081160	.	-	.	gene_id "GBI_13878"; transcript_id "GBI_13878-RD"; Parent "GBI_13878-RD"; gene_name "GBI_13878"; previous_transcript_id "GBI_13878-RD";
Scaffold132	maker	CDS	2081161	2081339	.	-	2	gene_id "GBI_13878"; transcript_id "GBI_13878-RE"; Parent "GBI_13878-RE"; gene_name "GBI_13878"; previous_transcript_id "GBI_13878-RE";
Scaffold132	maker	CDS	2081494	2081628	.	-	2	gene_id "GBI_13878"; transcript_id "GBI_13878-RE"; Parent "GBI_13878-RE"; gene_name "GBI_13878"; previous_transcript_id "GBI_13878-RE";
Scaffold132	maker	CDS	2081717	2081824	.	-	2	gene_id "GBI_13878"; transcript_id "GBI_13878-RE"; Parent "GBI_13878-RE"; gene_name "GBI_13878"; previous_transcript_id "GBI_13878-RE";
Scaffold132	maker	CDS	2086723	2086874	.	-	1	gene_id "GBI_13878"; transcript_id "GBI_13878-RE"; Parent "GBI_13878-RE"; gene_name "GBI_13878"; previous_transcript_id "GBI_13878-RE";
Scaffold132	maker	CDS	2088281	2088386	.	-	2	gene_id "GBI_13878"; transcript_id "GBI_13878-RE"; Parent "GBI_13878-RE"; gene_name "GBI_13878"; previous_transcript_id "GBI_13878-RE";
Scaffold132	maker	CDS	2089731	2089990	.	-	1	gene_id "GBI_13878"; transcript_id "GBI_13878-RE"; Parent "GBI_13878-RE"; gene_name "GBI_13878"; previous_transcript_id "GBI_13878-RE";
Scaffold132	maker	CDS	2098013	2098017	.	-	0	gene_id "GBI_13878"; transcript_id "GBI_13878-RE"; Parent "GBI_13878-RE"; gene_name "GBI_13878"; previous_transcript_id "GBI_13878-RE";
Scaffold132	AGAT	five_prime_UTR	2098018	2098123	.	-	.	gene_id "GBI_13878"; transcript_id "GBI_13878-RE"; Parent "GBI_13878-RE"; gene_name "GBI_13878"; previous_transcript_id "GBI_13878-RE";
Scaffold132	AGAT	three_prime_UTR	2080613	2081160	.	-	.	gene_id "GBI_13878"; transcript_id "GBI_13878-RE"; Parent "GBI_13878-RE"; gene_name "GBI_13878"; previous_transcript_id "GBI_13878-RE";
Scaffold132	StringTie	transcript	2085515	2093375	.	-	.	gene_id "GBI_13878"; transcript_id "GBI_13878.9"; gene_name "GBI_13878"; oId "STRG.19099.7"; cmp_ref "GBI_13878-RD"; class_code "j"; tss_id "TSS5323";
Scaffold132	StringTie	exon	2085515	2085660	.	-	.	gene_id "GBI_13878"; transcript_id "GBI_13878.9"; exon_number "1";
Scaffold132	StringTie	exon	2086723	2086874	.	-	.	gene_id "GBI_13878"; transcript_id "GBI_13878.9"; exon_number "2";
Scaffold132	StringTie	exon	2088281	2088386	.	-	.	gene_id "GBI_13878"; transcript_id "GBI_13878.9"; exon_number "3";
Scaffold132	StringTie	exon	2089731	2089990	.	-	.	gene_id "GBI_13878"; transcript_id "GBI_13878.9"; exon_number "4";
Scaffold132	StringTie	exon	2092303	2092436	.	-	.	gene_id "GBI_13878"; transcript_id "GBI_13878.9"; exon_number "5";
Scaffold132	StringTie	exon	2092694	2092851	.	-	.	gene_id "GBI_13878"; transcript_id "GBI_13878.9"; exon_number "6";
Scaffold132	StringTie	exon	2092951	2093375	.	-	.	gene_id "GBI_13878"; transcript_id "GBI_13878.9"; exon_number "7";
Scaffold132	StringTie	transcript	2085515	2093375	.	-	.	gene_id "GBI_13878"; transcript_id "GBI_13878.10"; gene_name "GBI_13878"; oId "STRG.19099.6"; cmp_ref "GBI_13878-RD"; class_code "j"; tss_id "TSS5323";
Scaffold132	StringTie	exon	2085515	2085660	.	-	.	gene_id "GBI_13878"; transcript_id "GBI_13878.10"; exon_number "1";
Scaffold132	StringTie	exon	2086723	2086874	.	-	.	gene_id "GBI_13878"; transcript_id "GBI_13878.10"; exon_number "2";
Scaffold132	StringTie	exon	2088281	2088386	.	-	.	gene_id "GBI_13878"; transcript_id "GBI_13878.10"; exon_number "3";
Scaffold132	StringTie	exon	2089731	2089990	.	-	.	gene_id "GBI_13878"; transcript_id "GBI_13878.10"; exon_number "4";
Scaffold132	StringTie	exon	2092303	2092436	.	-	.	gene_id "GBI_13878"; transcript_id "GBI_13878.10"; exon_number "5";
Scaffold132	StringTie	exon	2092694	2093375	.	-	.	gene_id "GBI_13878"; transcript_id "GBI_13878.10"; exon_number "6";
Scaffold132	StringTie	transcript	2085515	2100177	.	-	.	gene_id "GBI_13878"; transcript_id "GBI_13878.11"; gene_name "GBI_13878"; oId "STRG.19099.8"; cmp_ref "GBI_13878-RD"; class_code "j"; tss_id "TSS5324";
Scaffold132	StringTie	exon	2085515	2085660	.	-	.	gene_id "GBI_13878"; transcript_id "GBI_13878.11"; exon_number "1";
Scaffold132	StringTie	exon	2086723	2086874	.	-	.	gene_id "GBI_13878"; transcript_id "GBI_13878.11"; exon_number "2";
Scaffold132	StringTie	exon	2089731	2089990	.	-	.	gene_id "GBI_13878"; transcript_id "GBI_13878.11"; exon_number "3";
Scaffold132	StringTie	exon	2092303	2092436	.	-	.	gene_id "GBI_13878"; transcript_id "GBI_13878.11"; exon_number "4";
Scaffold132	StringTie	exon	2098013	2100177	.	-	.	gene_id "GBI_13878"; transcript_id "GBI_13878.11"; exon_number "5";
Scaffold132	AGAT	transcript	2096768	2098159	.	-	.	gene_id "GBI_13878"; transcript_id "GBI_13878-RF"; Parent "GBI_13878"; gene_name "GBI_13878";
Scaffold132	maker	exon	2096768	2096809	.	-	.	gene_id "GBI_13878"; transcript_id "GBI_13878-RF"; Parent "GBI_13878-RF"; gene_name "GBI_13878"; previous_transcript_id "GBI_13878-RF";
Scaffold132	maker	exon	2098013	2098159	.	-	.	gene_id "GBI_13878"; transcript_id "GBI_13878-RF"; Parent "GBI_13878-RF"; gene_name "GBI_13878"; previous_transcript_id "GBI_13878-RF";
Scaffold132	maker	CDS	2096768	2096809	.	-	0	gene_id "GBI_13878"; transcript_id "GBI_13878-RF"; Parent "GBI_13878-RF"; gene_name "GBI_13878"; previous_transcript_id "GBI_13878-RF";
Scaffold132	maker	CDS	2098013	2098159	.	-	0	gene_id "GBI_13878"; transcript_id "GBI_13878-RF"; Parent "GBI_13878-RF"; gene_name "GBI_13878"; previous_transcript_id "GBI_13878-RF";
Scaffold132	AGAT	gene	2093374	2094027	.	+	.	gene_id "GBI_13879"; gene_name "GBI_13879";
Scaffold132	AGAT	transcript	2093374	2094027	.	+	.	gene_id "GBI_13879"; transcript_id "GBI_13879-RA"; Parent "GBI_13879"; gene_name "GBI_13879";
Scaffold132	maker	exon	2093374	2094027	.	+	.	gene_id "GBI_13879"; transcript_id "GBI_13879-RA"; Parent "GBI_13879-RA"; gene_name "GBI_13879";
Scaffold132	maker	CDS	2093374	2094027	.	+	0	gene_id "GBI_13879"; transcript_id "GBI_13879-RA"; Parent "GBI_13879-RA"; gene_name "GBI_13879";
Scaffold132	AGAT	gene	2101082	2106735	.	-	.	gene_id "GBI_13880"; gene_name "GBI_13880";
Scaffold132	AGAT	transcript	2101082	2106735	.	-	.	gene_id "GBI_13880"; transcript_id "GBI_13880-RA"; Parent "GBI_13880"; gene_name "GBI_13880";
Scaffold132	maker	exon	2101082	2101273	.	-	.	gene_id "GBI_13880"; transcript_id "GBI_13880-RA"; Parent "GBI_13880-RA"; gene_name "GBI_13880";
Scaffold132	maker	exon	2102109	2102168	.	-	.	gene_id "GBI_13880"; transcript_id "GBI_13880-RA"; Parent "GBI_13880-RA"; gene_name "GBI_13880";
Scaffold132	maker	exon	2104532	2104732	.	-	.	gene_id "GBI_13880"; transcript_id "GBI_13880-RA"; Parent "GBI_13880-RA"; gene_name "GBI_13880";
Scaffold132	maker	exon	2106631	2106735	.	-	.	gene_id "GBI_13880"; transcript_id "GBI_13880-RA"; Parent "GBI_13880-RA"; gene_name "GBI_13880";
Scaffold132	maker	CDS	2101082	2101273	.	-	0	gene_id "GBI_13880"; transcript_id "GBI_13880-RA"; Parent "GBI_13880-RA"; gene_name "GBI_13880";
Scaffold132	maker	CDS	2102109	2102168	.	-	0	gene_id "GBI_13880"; transcript_id "GBI_13880-RA"; Parent "GBI_13880-RA"; gene_name "GBI_13880";
Scaffold132	maker	CDS	2104532	2104732	.	-	0	gene_id "GBI_13880"; transcript_id "GBI_13880-RA"; Parent "GBI_13880-RA"; gene_name "GBI_13880";
Scaffold132	maker	CDS	2106631	2106735	.	-	0	gene_id "GBI_13880"; transcript_id "GBI_13880-RA"; Parent "GBI_13880-RA"; gene_name "GBI_13880";
Scaffold132	AGAT	gene	2106789	2115046	.	-	.	gene_id "GBI_13881"; gene_name "GBI_13881";
Scaffold132	AGAT	transcript	2106789	2115046	.	-	.	gene_id "GBI_13881"; transcript_id "GBI_13881-RA"; Parent "GBI_13881"; gene_name "GBI_13881";
Scaffold132	maker	exon	2106789	2106821	.	-	.	gene_id "GBI_13881"; transcript_id "GBI_13881-RA"; Parent "GBI_13881-RA"; gene_name "GBI_13881";
Scaffold132	maker	exon	2107724	2107978	.	-	.	gene_id "GBI_13881"; transcript_id "GBI_13881-RA"; Parent "GBI_13881-RA"; gene_name "GBI_13881";
Scaffold132	maker	exon	2113307	2113575	.	-	.	gene_id "GBI_13881"; transcript_id "GBI_13881-RA"; Parent "GBI_13881-RA"; gene_name "GBI_13881";
Scaffold132	maker	exon	2114893	2115046	.	-	.	gene_id "GBI_13881"; transcript_id "GBI_13881-RA"; Parent "GBI_13881-RA"; gene_name "GBI_13881";
Scaffold132	maker	CDS	2106789	2106821	.	-	0	gene_id "GBI_13881"; transcript_id "GBI_13881-RA"; Parent "GBI_13881-RA"; gene_name "GBI_13881";
Scaffold132	maker	CDS	2107724	2107978	.	-	0	gene_id "GBI_13881"; transcript_id "GBI_13881-RA"; Parent "GBI_13881-RA"; gene_name "GBI_13881";
Scaffold132	maker	CDS	2113307	2113575	.	-	2	gene_id "GBI_13881"; transcript_id "GBI_13881-RA"; Parent "GBI_13881-RA"; gene_name "GBI_13881";
Scaffold132	maker	CDS	2114893	2115046	.	-	0	gene_id "GBI_13881"; transcript_id "GBI_13881-RA"; Parent "GBI_13881-RA"; gene_name "GBI_13881";
Scaffold132	AGAT	gene	2140616	2142733	.	-	.	gene_id "GBI_13882"; gene_name "GBI_13882";
Scaffold132	AGAT	transcript	2140616	2142733	.	-	.	gene_id "GBI_13882"; transcript_id "GBI_13882-RA"; Parent "GBI_13882"; gene_name "GBI_13882";
Scaffold132	maker	exon	2140616	2140723	.	-	.	gene_id "GBI_13882"; transcript_id "GBI_13882-RA"; Parent "GBI_13882-RA"; gene_name "GBI_13882";
Scaffold132	maker	exon	2141668	2141848	.	-	.	gene_id "GBI_13882"; transcript_id "GBI_13882-RA"; Parent "GBI_13882-RA"; gene_name "GBI_13882";
Scaffold132	maker	exon	2142717	2142733	.	-	.	gene_id "GBI_13882"; transcript_id "GBI_13882-RA"; Parent "GBI_13882-RA"; gene_name "GBI_13882";
Scaffold132	maker	CDS	2140616	2140723	.	-	0	gene_id "GBI_13882"; transcript_id "GBI_13882-RA"; Parent "GBI_13882-RA"; gene_name "GBI_13882";
Scaffold132	maker	CDS	2141668	2141848	.	-	1	gene_id "GBI_13882"; transcript_id "GBI_13882-RA"; Parent "GBI_13882-RA"; gene_name "GBI_13882";
Scaffold132	maker	CDS	2142717	2142733	.	-	0	gene_id "GBI_13882"; transcript_id "GBI_13882-RA"; Parent "GBI_13882-RA"; gene_name "GBI_13882";
Scaffold132	AGAT	gene	2142884	2152529	.	-	.	gene_id "GBI_13883"; gene_name "GBI_13883";
Scaffold132	AGAT	transcript	2142884	2152529	.	-	.	gene_id "GBI_13883"; transcript_id "GBI_13883-RA"; Parent "GBI_13883"; gene_name "GBI_13883";
Scaffold132	maker	exon	2142884	2143084	.	-	.	gene_id "GBI_13883"; transcript_id "GBI_13883-RA"; Parent "GBI_13883-RA"; gene_name "GBI_13883";
Scaffold132	maker	exon	2145053	2145185	.	-	.	gene_id "GBI_13883"; transcript_id "GBI_13883-RA"; Parent "GBI_13883-RA"; gene_name "GBI_13883";
Scaffold132	maker	exon	2149642	2149776	.	-	.	gene_id "GBI_13883"; transcript_id "GBI_13883-RA"; Parent "GBI_13883-RA"; gene_name "GBI_13883";
Scaffold132	maker	exon	2152270	2152529	.	-	.	gene_id "GBI_13883"; transcript_id "GBI_13883-RA"; Parent "GBI_13883-RA"; gene_name "GBI_13883";
Scaffold132	StringTie	transcript	2144970	2147740	.	-	.	gene_id "GBI_13883"; transcript_id "GBI_13883.2"; gene_name "GBI_13883"; oId "STRG.19103.1"; cmp_ref "GBI_13883-RA"; class_code "j"; tss_id "TSS5326";
Scaffold132	StringTie	exon	2144970	2145185	.	-	.	gene_id "GBI_13883"; transcript_id "GBI_13883.2"; exon_number "1";
Scaffold132	StringTie	exon	2146640	2146778	.	-	.	gene_id "GBI_13883"; transcript_id "GBI_13883.2"; exon_number "2";
Scaffold132	StringTie	exon	2147589	2147740	.	-	.	gene_id "GBI_13883"; transcript_id "GBI_13883.2"; exon_number "3";
Scaffold132	maker	CDS	2142884	2143084	.	-	0	gene_id "GBI_13883"; transcript_id "GBI_13883-RA"; Parent "GBI_13883-RA"; gene_name "GBI_13883";
Scaffold132	maker	CDS	2145053	2145185	.	-	1	gene_id "GBI_13883"; transcript_id "GBI_13883-RA"; Parent "GBI_13883-RA"; gene_name "GBI_13883";
Scaffold132	maker	CDS	2149642	2149776	.	-	1	gene_id "GBI_13883"; transcript_id "GBI_13883-RA"; Parent "GBI_13883-RA"; gene_name "GBI_13883";
Scaffold132	maker	CDS	2152270	2152529	.	-	0	gene_id "GBI_13883"; transcript_id "GBI_13883-RA"; Parent "GBI_13883-RA"; gene_name "GBI_13883";
Scaffold132	AGAT	gene	2155546	2158446	.	+	.	gene_id "GBI_13884"; gene_name "GBI_13884";
Scaffold132	StringTie	transcript	2155546	2158446	.	+	.	gene_id "GBI_13884"; transcript_id "GBI_13884.1"; gene_name "GBI_13884"; oId "STRG.19105.2"; cmp_ref "GBI_13884-RA"; class_code "m"; tss_id "TSS5296";
Scaffold132	StringTie	exon	2155546	2156130	.	+	.	gene_id "GBI_13884"; transcript_id "GBI_13884.1"; exon_number "1";
Scaffold132	StringTie	exon	2156222	2156310	.	+	.	gene_id "GBI_13884"; transcript_id "GBI_13884.1"; exon_number "2";
Scaffold132	StringTie	exon	2157233	2157364	.	+	.	gene_id "GBI_13884"; transcript_id "GBI_13884.1"; exon_number "3";
Scaffold132	StringTie	exon	2157734	2157842	.	+	.	gene_id "GBI_13884"; transcript_id "GBI_13884.1"; exon_number "4";
Scaffold132	StringTie	exon	2157920	2158446	.	+	.	gene_id "GBI_13884"; transcript_id "GBI_13884.1"; exon_number "5";
Scaffold132	AGAT	transcript	2155546	2158446	.	+	.	gene_id "GBI_13884"; transcript_id "GBI_13884-RA"; Parent "GBI_13884"; gene_name "GBI_13884";
Scaffold132	maker	exon	2155546	2155844	.	+	.	gene_id "GBI_13884"; transcript_id "GBI_13884-RA"; Parent "GBI_13884-RA"; gene_name "GBI_13884";
Scaffold132	maker	exon	2155923	2156130	.	+	.	gene_id "GBI_13884"; transcript_id "GBI_13884-RA"; Parent "GBI_13884-RA"; gene_name "GBI_13884";
Scaffold132	maker	exon	2156222	2156310	.	+	.	gene_id "GBI_13884"; transcript_id "GBI_13884-RA"; Parent "GBI_13884-RA"; gene_name "GBI_13884";
Scaffold132	maker	exon	2157233	2157364	.	+	.	gene_id "GBI_13884"; transcript_id "GBI_13884-RA"; Parent "GBI_13884-RA"; gene_name "GBI_13884";
Scaffold132	maker	exon	2157734	2157842	.	+	.	gene_id "GBI_13884"; transcript_id "GBI_13884-RA"; Parent "GBI_13884-RA"; gene_name "GBI_13884";
Scaffold132	maker	exon	2157920	2158446	.	+	.	gene_id "GBI_13884"; transcript_id "GBI_13884-RA"; Parent "GBI_13884-RA"; gene_name "GBI_13884";
Scaffold132	maker	CDS	2155731	2155844	.	+	0	gene_id "GBI_13884"; transcript_id "GBI_13884-RA"; Parent "GBI_13884-RA"; gene_name "GBI_13884";
Scaffold132	maker	CDS	2155923	2156130	.	+	0	gene_id "GBI_13884"; transcript_id "GBI_13884-RA"; Parent "GBI_13884-RA"; gene_name "GBI_13884";
Scaffold132	maker	CDS	2156222	2156310	.	+	2	gene_id "GBI_13884"; transcript_id "GBI_13884-RA"; Parent "GBI_13884-RA"; gene_name "GBI_13884";
Scaffold132	maker	CDS	2157233	2157364	.	+	0	gene_id "GBI_13884"; transcript_id "GBI_13884-RA"; Parent "GBI_13884-RA"; gene_name "GBI_13884";
Scaffold132	maker	CDS	2157734	2157842	.	+	0	gene_id "GBI_13884"; transcript_id "GBI_13884-RA"; Parent "GBI_13884-RA"; gene_name "GBI_13884";
Scaffold132	maker	CDS	2157920	2158068	.	+	2	gene_id "GBI_13884"; transcript_id "GBI_13884-RA"; Parent "GBI_13884-RA"; gene_name "GBI_13884";
Scaffold132	AGAT	five_prime_UTR	2155546	2155730	.	+	.	gene_id "GBI_13884"; transcript_id "GBI_13884-RA"; Parent "GBI_13884-RA"; gene_name "GBI_13884";
Scaffold132	AGAT	three_prime_UTR	2158069	2158446	.	+	.	gene_id "GBI_13884"; transcript_id "GBI_13884-RA"; Parent "GBI_13884-RA"; gene_name "GBI_13884";
Scaffold132	AGAT	gene	2268069	2278000	.	-	.	gene_id "GBI_13885"; gene_name "GBI_13885";
Scaffold132	AGAT	transcript	2268069	2278000	.	-	.	gene_id "GBI_13885"; transcript_id "GBI_13885-RA"; Parent "GBI_13885"; gene_name "GBI_13885";
Scaffold132	maker	exon	2268069	2268589	.	-	.	gene_id "GBI_13885"; transcript_id "GBI_13885-RA"; Parent "GBI_13885-RA"; gene_name "GBI_13885";
Scaffold132	maker	exon	2277615	2278000	.	-	.	gene_id "GBI_13885"; transcript_id "GBI_13885-RA"; Parent "GBI_13885-RA"; gene_name "GBI_13885";
Scaffold132	maker	CDS	2268325	2268589	.	-	1	gene_id "GBI_13885"; transcript_id "GBI_13885-RA"; Parent "GBI_13885-RA"; gene_name "GBI_13885";
Scaffold132	maker	CDS	2277615	2278000	.	-	0	gene_id "GBI_13885"; transcript_id "GBI_13885-RA"; Parent "GBI_13885-RA"; gene_name "GBI_13885";
Scaffold132	AGAT	three_prime_UTR	2268069	2268324	.	-	.	gene_id "GBI_13885"; transcript_id "GBI_13885-RA"; Parent "GBI_13885-RA"; gene_name "GBI_13885";
Scaffold132	AGAT	gene	2508336	2510544	.	+	.	gene_id "GBI_13886"; gene_name "GBI_13886";
Scaffold132	AGAT	transcript	2508336	2510544	.	+	.	gene_id "GBI_13886"; transcript_id "GBI_13886-RA"; Parent "GBI_13886"; gene_name "GBI_13886";
Scaffold132	maker	exon	2508336	2508810	.	+	.	gene_id "GBI_13886"; transcript_id "GBI_13886-RA"; Parent "GBI_13886-RA"; gene_name "GBI_13886";
Scaffold132	maker	exon	2510501	2510544	.	+	.	gene_id "GBI_13886"; transcript_id "GBI_13886-RA"; Parent "GBI_13886-RA"; gene_name "GBI_13886";
Scaffold132	maker	CDS	2508336	2508810	.	+	0	gene_id "GBI_13886"; transcript_id "GBI_13886-RA"; Parent "GBI_13886-RA"; gene_name "GBI_13886";
Scaffold132	maker	CDS	2510501	2510544	.	+	2	gene_id "GBI_13886"; transcript_id "GBI_13886-RA"; Parent "GBI_13886-RA"; gene_name "GBI_13886";
Scaffold132	AGAT	gene	2534705	2548960	.	-	.	gene_id "GBI_13887"; gene_name "GBI_13887";
Scaffold132	AGAT	transcript	2534705	2548960	.	-	.	gene_id "GBI_13887"; transcript_id "GBI_13887-RA"; Parent "GBI_13887"; gene_name "GBI_13887";
Scaffold132	maker	exon	2534705	2536187	.	-	.	gene_id "GBI_13887"; transcript_id "GBI_13887-RA"; Parent "GBI_13887-RA"; gene_name "GBI_13887";
Scaffold132	maker	exon	2548498	2548960	.	-	.	gene_id "GBI_13887"; transcript_id "GBI_13887-RA"; Parent "GBI_13887-RA"; gene_name "GBI_13887";
Scaffold132	maker	CDS	2535718	2536187	.	-	2	gene_id "GBI_13887"; transcript_id "GBI_13887-RA"; Parent "GBI_13887-RA"; gene_name "GBI_13887";
Scaffold132	maker	CDS	2548498	2548960	.	-	0	gene_id "GBI_13887"; transcript_id "GBI_13887-RA"; Parent "GBI_13887-RA"; gene_name "GBI_13887";
Scaffold132	AGAT	three_prime_UTR	2534705	2535717	.	-	.	gene_id "GBI_13887"; transcript_id "GBI_13887-RA"; Parent "GBI_13887-RA"; gene_name "GBI_13887";
Scaffold132	AGAT	gene	2549524	2625354	.	-	.	gene_id "GBI_13888"; gene_name "GBI_13888";
Scaffold132	AGAT	transcript	2549524	2625354	.	-	.	gene_id "GBI_13888"; transcript_id "GBI_13888-RA"; Parent "GBI_13888"; gene_name "GBI_13888";
Scaffold132	maker	exon	2549524	2549671	.	-	.	gene_id "GBI_13888"; transcript_id "GBI_13888-RA"; Parent "GBI_13888-RA"; gene_name "GBI_13888";
Scaffold132	maker	exon	2550180	2550375	.	-	.	gene_id "GBI_13888"; transcript_id "GBI_13888-RA"; Parent "GBI_13888-RA"; gene_name "GBI_13888";
Scaffold132	maker	exon	2625263	2625354	.	-	.	gene_id "GBI_13888"; transcript_id "GBI_13888-RA"; Parent "GBI_13888-RA"; gene_name "GBI_13888";
Scaffold132	maker	CDS	2549524	2549671	.	-	1	gene_id "GBI_13888"; transcript_id "GBI_13888-RA"; Parent "GBI_13888-RA"; gene_name "GBI_13888";
Scaffold132	maker	CDS	2550180	2550313	.	-	0	gene_id "GBI_13888"; transcript_id "GBI_13888-RA"; Parent "GBI_13888-RA"; gene_name "GBI_13888";
Scaffold132	AGAT	five_prime_UTR	2550314	2550375	.	-	.	gene_id "GBI_13888"; transcript_id "GBI_13888-RA"; Parent "GBI_13888-RA"; gene_name "GBI_13888";
Scaffold132	AGAT	five_prime_UTR	2625263	2625354	.	-	.	gene_id "GBI_13888"; transcript_id "GBI_13888-RA"; Parent "GBI_13888-RA"; gene_name "GBI_13888";
Scaffold132	AGAT	gene	2626346	2637076	.	-	.	gene_id "GBI_13889"; gene_name "GBI_13889";
Scaffold132	AGAT	transcript	2626346	2637076	.	-	.	gene_id "GBI_13889"; transcript_id "GBI_13889-RA"; Parent "GBI_13889"; gene_name "GBI_13889";
Scaffold132	maker	exon	2626346	2626565	.	-	.	gene_id "GBI_13889"; transcript_id "GBI_13889-RA"; Parent "GBI_13889-RA"; gene_name "GBI_13889";
Scaffold132	maker	exon	2628600	2628830	.	-	.	gene_id "GBI_13889"; transcript_id "GBI_13889-RA"; Parent "GBI_13889-RA"; gene_name "GBI_13889";
Scaffold132	maker	exon	2632624	2632640	.	-	.	gene_id "GBI_13889"; transcript_id "GBI_13889-RA"; Parent "GBI_13889-RA"; gene_name "GBI_13889";
Scaffold132	maker	exon	2633237	2633415	.	-	.	gene_id "GBI_13889"; transcript_id "GBI_13889-RA"; Parent "GBI_13889-RA"; gene_name "GBI_13889";
Scaffold132	maker	exon	2634906	2635113	.	-	.	gene_id "GBI_13889"; transcript_id "GBI_13889-RA"; Parent "GBI_13889-RA"; gene_name "GBI_13889";
Scaffold132	maker	exon	2637011	2637076	.	-	.	gene_id "GBI_13889"; transcript_id "GBI_13889-RA"; Parent "GBI_13889-RA"; gene_name "GBI_13889";
Scaffold132	maker	CDS	2626346	2626565	.	-	1	gene_id "GBI_13889"; transcript_id "GBI_13889-RA"; Parent "GBI_13889-RA"; gene_name "GBI_13889";
Scaffold132	maker	CDS	2628600	2628830	.	-	1	gene_id "GBI_13889"; transcript_id "GBI_13889-RA"; Parent "GBI_13889-RA"; gene_name "GBI_13889";
Scaffold132	maker	CDS	2632624	2632640	.	-	0	gene_id "GBI_13889"; transcript_id "GBI_13889-RA"; Parent "GBI_13889-RA"; gene_name "GBI_13889";
Scaffold132	maker	CDS	2633237	2633415	.	-	2	gene_id "GBI_13889"; transcript_id "GBI_13889-RA"; Parent "GBI_13889-RA"; gene_name "GBI_13889";
Scaffold132	maker	CDS	2634906	2635113	.	-	0	gene_id "GBI_13889"; transcript_id "GBI_13889-RA"; Parent "GBI_13889-RA"; gene_name "GBI_13889";
Scaffold132	maker	CDS	2637011	2637076	.	-	0	gene_id "GBI_13889"; transcript_id "GBI_13889-RA"; Parent "GBI_13889-RA"; gene_name "GBI_13889";
Scaffold132	AGAT	gene	2643591	2657712	.	-	.	gene_id "GBI_13890"; gene_name "GBI_13890";
Scaffold132	AGAT	transcript	2643591	2657712	.	-	.	gene_id "GBI_13890"; transcript_id "GBI_13890-RA"; Parent "GBI_13890"; gene_name "GBI_13890";
Scaffold132	maker	exon	2643591	2644700	.	-	.	gene_id "GBI_13890"; transcript_id "GBI_13890-RA"; Parent "GBI_13890-RA"; gene_name "GBI_13890";
Scaffold132	maker	exon	2650562	2650813	.	-	.	gene_id "GBI_13890"; transcript_id "GBI_13890-RA"; Parent "GBI_13890-RA"; gene_name "GBI_13890";
Scaffold132	maker	exon	2657205	2657712	.	-	.	gene_id "GBI_13890"; transcript_id "GBI_13890-RA"; Parent "GBI_13890-RA"; gene_name "GBI_13890";
Scaffold132	maker	CDS	2650605	2650813	.	-	2	gene_id "GBI_13890"; transcript_id "GBI_13890-RA"; Parent "GBI_13890-RA"; gene_name "GBI_13890";
Scaffold132	maker	CDS	2657205	2657712	.	-	0	gene_id "GBI_13890"; transcript_id "GBI_13890-RA"; Parent "GBI_13890-RA"; gene_name "GBI_13890";
Scaffold132	AGAT	three_prime_UTR	2643591	2644700	.	-	.	gene_id "GBI_13890"; transcript_id "GBI_13890-RA"; Parent "GBI_13890-RA"; gene_name "GBI_13890";
Scaffold132	AGAT	three_prime_UTR	2650562	2650604	.	-	.	gene_id "GBI_13890"; transcript_id "GBI_13890-RA"; Parent "GBI_13890-RA"; gene_name "GBI_13890";
Scaffold132	AGAT	gene	2740848	2762564	.	+	.	gene_id "GBI_13891"; gene_name "GBI_13891";
Scaffold132	AGAT	transcript	2740848	2762564	.	+	.	gene_id "GBI_13891"; transcript_id "GBI_13891-RA"; Parent "GBI_13891"; gene_name "GBI_13891";
Scaffold132	maker	exon	2740848	2741019	.	+	.	gene_id "GBI_13891"; transcript_id "GBI_13891-RA"; Parent "GBI_13891-RA"; gene_name "GBI_13891";
Scaffold132	maker	exon	2741547	2741702	.	+	.	gene_id "GBI_13891"; transcript_id "GBI_13891-RA"; Parent "GBI_13891-RA"; gene_name "GBI_13891";
Scaffold132	maker	exon	2745221	2745793	.	+	.	gene_id "GBI_13891"; transcript_id "GBI_13891-RA"; Parent "GBI_13891-RA"; gene_name "GBI_13891";
Scaffold132	maker	exon	2762257	2762564	.	+	.	gene_id "GBI_13891"; transcript_id "GBI_13891-RA"; Parent "GBI_13891-RA"; gene_name "GBI_13891";
Scaffold132	maker	CDS	2740848	2741019	.	+	0	gene_id "GBI_13891"; transcript_id "GBI_13891-RA"; Parent "GBI_13891-RA"; gene_name "GBI_13891";
Scaffold132	maker	CDS	2741547	2741702	.	+	2	gene_id "GBI_13891"; transcript_id "GBI_13891-RA"; Parent "GBI_13891-RA"; gene_name "GBI_13891";
Scaffold132	maker	CDS	2745221	2745793	.	+	2	gene_id "GBI_13891"; transcript_id "GBI_13891-RA"; Parent "GBI_13891-RA"; gene_name "GBI_13891";
Scaffold132	maker	CDS	2762257	2762564	.	+	2	gene_id "GBI_13891"; transcript_id "GBI_13891-RA"; Parent "GBI_13891-RA"; gene_name "GBI_13891";
Scaffold132	AGAT	gene	2767864	2767936	.	-	.	gene_id "GBI_13892"; gene_name "GBI_13892";
Scaffold132	AGAT	transcript	2767864	2767936	.	-	.	gene_id "GBI_13892"; transcript_id "GBI_13892-RA"; Parent "GBI_13892"; gene_name "GBI_13892";
Scaffold132	maker	exon	2767864	2767936	.	-	.	gene_id "GBI_13892"; transcript_id "GBI_13892-RA"; Parent "GBI_13892-RA"; gene_name "GBI_13892";
Scaffold132	AGAT	gene	2768012	2768084	.	-	.	gene_id "GBI_13893"; gene_name "GBI_13893";
Scaffold132	AGAT	transcript	2768012	2768084	.	-	.	gene_id "GBI_13893"; transcript_id "GBI_13893-RA"; Parent "GBI_13893"; gene_name "GBI_13893";
Scaffold132	maker	exon	2768012	2768084	.	-	.	gene_id "GBI_13893"; transcript_id "GBI_13893-RA"; Parent "GBI_13893-RA"; gene_name "GBI_13893";
Scaffold132	AGAT	gene	2772266	2772341	.	-	.	gene_id "GBI_13894"; gene_name "GBI_13894";
Scaffold132	AGAT	transcript	2772266	2772341	.	-	.	gene_id "GBI_13894"; transcript_id "GBI_13894-RA"; Parent "GBI_13894"; gene_name "GBI_13894";
Scaffold132	maker	exon	2772266	2772341	.	-	.	gene_id "GBI_13894"; transcript_id "GBI_13894-RA"; Parent "GBI_13894-RA"; gene_name "GBI_13894";
Scaffold132	AGAT	gene	2772416	2772495	.	-	.	gene_id "GBI_13895"; gene_name "GBI_13895";
Scaffold132	AGAT	transcript	2772416	2772495	.	-	.	gene_id "GBI_13895"; transcript_id "GBI_13895-RA"; Parent "GBI_13895"; gene_name "GBI_13895";
Scaffold132	maker	exon	2772416	2772495	.	-	.	gene_id "GBI_13895"; transcript_id "GBI_13895-RA"; Parent "GBI_13895-RA"; gene_name "GBI_13895";
Scaffold132	AGAT	gene	2772571	2772643	.	-	.	gene_id "GBI_13896"; gene_name "GBI_13896";
Scaffold132	AGAT	transcript	2772571	2772643	.	-	.	gene_id "GBI_13896"; transcript_id "GBI_13896-RA"; Parent "GBI_13896"; gene_name "GBI_13896";
Scaffold132	maker	exon	2772571	2772643	.	-	.	gene_id "GBI_13896"; transcript_id "GBI_13896-RA"; Parent "GBI_13896-RA"; gene_name "GBI_13896";
Scaffold132	AGAT	gene	2772718	2772792	.	-	.	gene_id "GBI_13897"; gene_name "GBI_13897";
Scaffold132	AGAT	transcript	2772718	2772792	.	-	.	gene_id "GBI_13897"; transcript_id "GBI_13897-RA"; Parent "GBI_13897"; gene_name "GBI_13897";
Scaffold132	maker	exon	2772718	2772792	.	-	.	gene_id "GBI_13897"; transcript_id "GBI_13897-RA"; Parent "GBI_13897-RA"; gene_name "GBI_13897";
Scaffold132	AGAT	gene	2772868	2772941	.	-	.	gene_id "GBI_13898"; gene_name "GBI_13898";
Scaffold132	AGAT	transcript	2772868	2772941	.	-	.	gene_id "GBI_13898"; transcript_id "GBI_13898-RA"; Parent "GBI_13898"; gene_name "GBI_13898";
Scaffold132	maker	exon	2772868	2772941	.	-	.	gene_id "GBI_13898"; transcript_id "GBI_13898-RA"; Parent "GBI_13898-RA"; gene_name "GBI_13898";
Scaffold132	AGAT	gene	2773013	2773086	.	-	.	gene_id "GBI_13899"; gene_name "GBI_13899";
Scaffold132	AGAT	transcript	2773013	2773086	.	-	.	gene_id "GBI_13899"; transcript_id "GBI_13899-RA"; Parent "GBI_13899"; gene_name "GBI_13899";
Scaffold132	maker	exon	2773013	2773086	.	-	.	gene_id "GBI_13899"; transcript_id "GBI_13899-RA"; Parent "GBI_13899-RA"; gene_name "GBI_13899";
Scaffold132	AGAT	gene	2773157	2773229	.	-	.	gene_id "GBI_13900"; gene_name "GBI_13900";
Scaffold132	AGAT	transcript	2773157	2773229	.	-	.	gene_id "GBI_13900"; transcript_id "GBI_13900-RA"; Parent "GBI_13900"; gene_name "GBI_13900";
Scaffold132	maker	exon	2773157	2773229	.	-	.	gene_id "GBI_13900"; transcript_id "GBI_13900-RA"; Parent "GBI_13900-RA"; gene_name "GBI_13900";
Scaffold132	AGAT	gene	2904919	2935600	.	+	.	gene_id "GBI_13901"; gene_name "GBI_13901";
Scaffold132	AGAT	transcript	2904919	2935600	.	+	.	gene_id "GBI_13901"; transcript_id "GBI_13901-RA"; Parent "GBI_13901"; gene_name "GBI_13901";
Scaffold132	maker	exon	2904919	2905061	.	+	.	gene_id "GBI_13901"; transcript_id "GBI_13901-RA"; Parent "GBI_13901-RA"; gene_name "GBI_13901";
Scaffold132	maker	exon	2907080	2907095	.	+	.	gene_id "GBI_13901"; transcript_id "GBI_13901-RA"; Parent "GBI_13901-RA"; gene_name "GBI_13901";
Scaffold132	maker	exon	2910806	2911112	.	+	.	gene_id "GBI_13901"; transcript_id "GBI_13901-RA"; Parent "GBI_13901-RA"; gene_name "GBI_13901";
Scaffold132	maker	exon	2935206	2935600	.	+	.	gene_id "GBI_13901"; transcript_id "GBI_13901-RA"; Parent "GBI_13901-RA"; gene_name "GBI_13901";
Scaffold132	maker	CDS	2904919	2905061	.	+	0	gene_id "GBI_13901"; transcript_id "GBI_13901-RA"; Parent "GBI_13901-RA"; gene_name "GBI_13901";
Scaffold132	maker	CDS	2907080	2907095	.	+	1	gene_id "GBI_13901"; transcript_id "GBI_13901-RA"; Parent "GBI_13901-RA"; gene_name "GBI_13901";
Scaffold132	maker	CDS	2910806	2911112	.	+	0	gene_id "GBI_13901"; transcript_id "GBI_13901-RA"; Parent "GBI_13901-RA"; gene_name "GBI_13901";
Scaffold132	maker	CDS	2935206	2935600	.	+	2	gene_id "GBI_13901"; transcript_id "GBI_13901-RA"; Parent "GBI_13901-RA"; gene_name "GBI_13901";
Scaffold132	AGAT	gene	3203293	3232109	.	+	.	gene_id "GBI_13902"; gene_name "GBI_13902";
Scaffold132	AGAT	transcript	3203293	3232109	.	+	.	gene_id "GBI_13902"; transcript_id "GBI_13902-RA"; Parent "GBI_13902"; gene_name "GBI_13902";
Scaffold132	maker	exon	3203293	3203416	.	+	.	gene_id "GBI_13902"; transcript_id "GBI_13902-RA"; Parent "GBI_13902-RA"; gene_name "GBI_13902";
Scaffold132	maker	exon	3213893	3213956	.	+	.	gene_id "GBI_13902"; transcript_id "GBI_13902-RA"; Parent "GBI_13902-RA"; gene_name "GBI_13902";
Scaffold132	maker	exon	3218251	3218274	.	+	.	gene_id "GBI_13902"; transcript_id "GBI_13902-RA"; Parent "GBI_13902-RA"; gene_name "GBI_13902";
Scaffold132	maker	exon	3232038	3232109	.	+	.	gene_id "GBI_13902"; transcript_id "GBI_13902-RA"; Parent "GBI_13902-RA"; gene_name "GBI_13902";
Scaffold132	maker	CDS	3203293	3203416	.	+	0	gene_id "GBI_13902"; transcript_id "GBI_13902-RA"; Parent "GBI_13902-RA"; gene_name "GBI_13902";
Scaffold132	maker	CDS	3213893	3213956	.	+	2	gene_id "GBI_13902"; transcript_id "GBI_13902-RA"; Parent "GBI_13902-RA"; gene_name "GBI_13902";
Scaffold132	maker	CDS	3218251	3218274	.	+	1	gene_id "GBI_13902"; transcript_id "GBI_13902-RA"; Parent "GBI_13902-RA"; gene_name "GBI_13902";
Scaffold132	maker	CDS	3232038	3232092	.	+	1	gene_id "GBI_13902"; transcript_id "GBI_13902-RA"; Parent "GBI_13902-RA"; gene_name "GBI_13902";
Scaffold132	AGAT	three_prime_UTR	3232093	3232109	.	+	.	gene_id "GBI_13902"; transcript_id "GBI_13902-RA"; Parent "GBI_13902-RA"; gene_name "GBI_13902";
Scaffold132	AGAT	gene	3257130	3257219	.	+	.	gene_id "GBI_13903"; gene_name "GBI_13903";
Scaffold132	AGAT	transcript	3257130	3257219	.	+	.	gene_id "GBI_13903"; transcript_id "GBI_13903-RA"; Parent "GBI_13903"; gene_name "GBI_13903";
Scaffold132	maker	exon	3257130	3257166	.	+	.	gene_id "GBI_13903"; transcript_id "GBI_13903-RA"; Parent "GBI_13903-RA"; gene_name "GBI_13903";
Scaffold132	maker	exon	3257184	3257219	.	+	.	gene_id "GBI_13903"; transcript_id "GBI_13903-RA"; Parent "GBI_13903-RA"; gene_name "GBI_13903";
Scaffold132	AGAT	gene	3259584	3259673	.	-	.	gene_id "GBI_13904"; gene_name "GBI_13904";
Scaffold132	AGAT	transcript	3259584	3259673	.	-	.	gene_id "GBI_13904"; transcript_id "GBI_13904-RA"; Parent "GBI_13904"; gene_name "GBI_13904";
Scaffold132	maker	exon	3259584	3259619	.	-	.	gene_id "GBI_13904"; transcript_id "GBI_13904-RA"; Parent "GBI_13904-RA"; gene_name "GBI_13904";
Scaffold132	maker	exon	3259637	3259673	.	-	.	gene_id "GBI_13904"; transcript_id "GBI_13904-RA"; Parent "GBI_13904-RA"; gene_name "GBI_13904";
Scaffold132	AGAT	gene	3261296	3261384	.	-	.	gene_id "GBI_13905"; gene_name "GBI_13905";
Scaffold132	AGAT	transcript	3261296	3261384	.	-	.	gene_id "GBI_13905"; transcript_id "GBI_13905-RA"; Parent "GBI_13905"; gene_name "GBI_13905";
Scaffold132	maker	exon	3261296	3261331	.	-	.	gene_id "GBI_13905"; transcript_id "GBI_13905-RA"; Parent "GBI_13905-RA"; gene_name "GBI_13905";
Scaffold132	maker	exon	3261348	3261384	.	-	.	gene_id "GBI_13905"; transcript_id "GBI_13905-RA"; Parent "GBI_13905-RA"; gene_name "GBI_13905";
Scaffold132	AGAT	gene	3262212	3262298	.	+	.	gene_id "GBI_13906"; gene_name "GBI_13906";
Scaffold132	AGAT	transcript	3262212	3262298	.	+	.	gene_id "GBI_13906"; transcript_id "GBI_13906-RA"; Parent "GBI_13906"; gene_name "GBI_13906";
Scaffold132	maker	exon	3262212	3262246	.	+	.	gene_id "GBI_13906"; transcript_id "GBI_13906-RA"; Parent "GBI_13906-RA"; gene_name "GBI_13906";
Scaffold132	maker	exon	3262263	3262298	.	+	.	gene_id "GBI_13906"; transcript_id "GBI_13906-RA"; Parent "GBI_13906-RA"; gene_name "GBI_13906";
Scaffold132	AGAT	gene	3284823	3288369	.	+	.	gene_id "GBI_13907"; gene_name "GBI_13907";
Scaffold132	AGAT	transcript	3284823	3288369	.	+	.	gene_id "GBI_13907"; transcript_id "GBI_13907-RA"; Parent "GBI_13907"; gene_name "GBI_13907";
Scaffold132	maker	exon	3284823	3284996	.	+	.	gene_id "GBI_13907"; transcript_id "GBI_13907-RA"; Parent "GBI_13907-RA"; gene_name "GBI_13907";
Scaffold132	maker	exon	3288103	3288369	.	+	.	gene_id "GBI_13907"; transcript_id "GBI_13907-RA"; Parent "GBI_13907-RA"; gene_name "GBI_13907";
Scaffold132	maker	CDS	3284823	3284996	.	+	0	gene_id "GBI_13907"; transcript_id "GBI_13907-RA"; Parent "GBI_13907-RA"; gene_name "GBI_13907";
Scaffold132	maker	CDS	3288103	3288369	.	+	0	gene_id "GBI_13907"; transcript_id "GBI_13907-RA"; Parent "GBI_13907-RA"; gene_name "GBI_13907";
Scaffold132	AGAT	gene	3288837	3299317	.	+	.	gene_id "GBI_13908"; gene_name "GBI_13908";
Scaffold132	AGAT	transcript	3288837	3299317	.	+	.	gene_id "GBI_13908"; transcript_id "GBI_13908-RA"; Parent "GBI_13908"; gene_name "GBI_13908";
Scaffold132	maker	exon	3288837	3288955	.	+	.	gene_id "GBI_13908"; transcript_id "GBI_13908-RA"; Parent "GBI_13908-RA"; gene_name "GBI_13908";
Scaffold132	maker	exon	3290992	3291130	.	+	.	gene_id "GBI_13908"; transcript_id "GBI_13908-RA"; Parent "GBI_13908-RA"; gene_name "GBI_13908";
Scaffold132	maker	exon	3297571	3297767	.	+	.	gene_id "GBI_13908"; transcript_id "GBI_13908-RA"; Parent "GBI_13908-RA"; gene_name "GBI_13908";
Scaffold132	maker	exon	3299165	3299317	.	+	.	gene_id "GBI_13908"; transcript_id "GBI_13908-RA"; Parent "GBI_13908-RA"; gene_name "GBI_13908";
Scaffold132	maker	CDS	3297594	3297767	.	+	0	gene_id "GBI_13908"; transcript_id "GBI_13908-RA"; Parent "GBI_13908-RA"; gene_name "GBI_13908";
Scaffold132	maker	CDS	3299165	3299317	.	+	0	gene_id "GBI_13908"; transcript_id "GBI_13908-RA"; Parent "GBI_13908-RA"; gene_name "GBI_13908";
Scaffold132	AGAT	five_prime_UTR	3288837	3288955	.	+	.	gene_id "GBI_13908"; transcript_id "GBI_13908-RA"; Parent "GBI_13908-RA"; gene_name "GBI_13908";
Scaffold132	AGAT	five_prime_UTR	3290992	3291130	.	+	.	gene_id "GBI_13908"; transcript_id "GBI_13908-RA"; Parent "GBI_13908-RA"; gene_name "GBI_13908";
Scaffold132	AGAT	five_prime_UTR	3297571	3297593	.	+	.	gene_id "GBI_13908"; transcript_id "GBI_13908-RA"; Parent "GBI_13908-RA"; gene_name "GBI_13908";
Scaffold132	AGAT	gene	3467455	3517739	.	+	.	gene_id "GBI_13909"; gene_name "GBI_13909";
Scaffold132	AGAT	transcript	3467455	3517739	.	+	.	gene_id "GBI_13909"; transcript_id "GBI_13909-RA"; Parent "GBI_13909"; gene_name "GBI_13909";
Scaffold132	maker	exon	3467455	3468139	.	+	.	gene_id "GBI_13909"; transcript_id "GBI_13909-RA"; Parent "GBI_13909-RA"; gene_name "GBI_13909";
Scaffold132	maker	exon	3504353	3504582	.	+	.	gene_id "GBI_13909"; transcript_id "GBI_13909-RA"; Parent "GBI_13909-RA"; gene_name "GBI_13909";
Scaffold132	maker	exon	3517689	3517739	.	+	.	gene_id "GBI_13909"; transcript_id "GBI_13909-RA"; Parent "GBI_13909-RA"; gene_name "GBI_13909";
Scaffold132	maker	CDS	3467455	3468139	.	+	0	gene_id "GBI_13909"; transcript_id "GBI_13909-RA"; Parent "GBI_13909-RA"; gene_name "GBI_13909";
Scaffold132	maker	CDS	3504353	3504582	.	+	2	gene_id "GBI_13909"; transcript_id "GBI_13909-RA"; Parent "GBI_13909-RA"; gene_name "GBI_13909";
Scaffold132	maker	CDS	3517689	3517739	.	+	0	gene_id "GBI_13909"; transcript_id "GBI_13909-RA"; Parent "GBI_13909-RA"; gene_name "GBI_13909";
Scaffold132	AGAT	gene	3539095	3630748	.	+	.	gene_id "GBI_13910"; gene_name "GBI_13910";
Scaffold132	AGAT	transcript	3539095	3630748	.	+	.	gene_id "GBI_13910"; transcript_id "GBI_13910-RA"; Parent "GBI_13910"; gene_name "GBI_13910";
Scaffold132	maker	exon	3539095	3539277	.	+	.	gene_id "GBI_13910"; transcript_id "GBI_13910-RA"; Parent "GBI_13910-RA"; gene_name "GBI_13910";
Scaffold132	maker	exon	3542967	3543172	.	+	.	gene_id "GBI_13910"; transcript_id "GBI_13910-RA"; Parent "GBI_13910-RA"; gene_name "GBI_13910";
Scaffold132	maker	exon	3629133	3630748	.	+	.	gene_id "GBI_13910"; transcript_id "GBI_13910-RA"; Parent "GBI_13910-RA"; gene_name "GBI_13910";
Scaffold132	maker	CDS	3539095	3539277	.	+	0	gene_id "GBI_13910"; transcript_id "GBI_13910-RA"; Parent "GBI_13910-RA"; gene_name "GBI_13910";
Scaffold132	maker	CDS	3542967	3543172	.	+	0	gene_id "GBI_13910"; transcript_id "GBI_13910-RA"; Parent "GBI_13910-RA"; gene_name "GBI_13910";
Scaffold132	maker	CDS	3629133	3629277	.	+	1	gene_id "GBI_13910"; transcript_id "GBI_13910-RA"; Parent "GBI_13910-RA"; gene_name "GBI_13910";
Scaffold132	AGAT	three_prime_UTR	3629278	3630748	.	+	.	gene_id "GBI_13910"; transcript_id "GBI_13910-RA"; Parent "GBI_13910-RA"; gene_name "GBI_13910";
Scaffold132	AGAT	gene	3633079	3674432	.	-	.	gene_id "GBI_13911"; gene_name "GBI_13911";
Scaffold132	AGAT	transcript	3633079	3656710	.	-	.	gene_id "GBI_13911"; transcript_id "GBI_13911-RA"; Parent "GBI_13911"; gene_name "GBI_13911";
Scaffold132	maker	exon	3633079	3633150	.	-	.	gene_id "GBI_13911"; transcript_id "GBI_13911-RA"; Parent "GBI_13911-RA"; gene_name "GBI_13911";
Scaffold132	maker	exon	3643356	3643441	.	-	.	gene_id "GBI_13911"; transcript_id "GBI_13911-RA"; Parent "GBI_13911-RA"; gene_name "GBI_13911";
Scaffold132	maker	exon	3643532	3643598	.	-	.	gene_id "GBI_13911"; transcript_id "GBI_13911-RA"; Parent "GBI_13911-RA"; gene_name "GBI_13911";
Scaffold132	maker	exon	3654766	3654867	.	-	.	gene_id "GBI_13911"; transcript_id "GBI_13911-RA"; Parent "GBI_13911-RA"; gene_name "GBI_13911";
Scaffold132	maker	exon	3656384	3656710	.	-	.	gene_id "GBI_13911"; transcript_id "GBI_13911-RA"; Parent "GBI_13911-RA"; gene_name "GBI_13911";
Scaffold132	AGAT	transcript	3633079	3656710	.	-	.	gene_id "GBI_13911"; transcript_id "GBI_13911-RB"; Parent "GBI_13911"; gene_name "GBI_13911";
Scaffold132	maker	exon	3633079	3633150	.	-	.	gene_id "GBI_13911"; transcript_id "GBI_13911-RB"; Parent "GBI_13911-RB"; gene_name "GBI_13911"; previous_transcript_id "GBI_13911-RB";
Scaffold132	maker	exon	3643356	3643441	.	-	.	gene_id "GBI_13911"; transcript_id "GBI_13911-RB"; Parent "GBI_13911-RB"; gene_name "GBI_13911"; previous_transcript_id "GBI_13911-RB";
Scaffold132	maker	exon	3643532	3643598	.	-	.	gene_id "GBI_13911"; transcript_id "GBI_13911-RB"; Parent "GBI_13911-RB"; gene_name "GBI_13911"; previous_transcript_id "GBI_13911-RB";
Scaffold132	maker	exon	3649031	3649145	.	-	.	gene_id "GBI_13911"; transcript_id "GBI_13911-RB"; Parent "GBI_13911-RB"; gene_name "GBI_13911"; previous_transcript_id "GBI_13911-RB";
Scaffold132	maker	exon	3654766	3654867	.	-	.	gene_id "GBI_13911"; transcript_id "GBI_13911-RB"; Parent "GBI_13911-RB"; gene_name "GBI_13911"; previous_transcript_id "GBI_13911-RB";
Scaffold132	maker	exon	3656376	3656710	.	-	.	gene_id "GBI_13911"; transcript_id "GBI_13911-RB"; Parent "GBI_13911-RB"; gene_name "GBI_13911"; previous_transcript_id "GBI_13911-RB";
Scaffold132	StringTie	transcript	3638691	3674432	.	-	.	gene_id "GBI_13911"; transcript_id "GBI_13911.3"; gene_name "GBI_13911"; oId "STRG.19055.2"; cmp_ref "GBI_13911-RB"; class_code "n"; tss_id "TSS5329";
Scaffold132	StringTie	exon	3638691	3638856	.	-	.	gene_id "GBI_13911"; transcript_id "GBI_13911.3"; exon_number "1";
Scaffold132	StringTie	exon	3643356	3643598	.	-	.	gene_id "GBI_13911"; transcript_id "GBI_13911.3"; exon_number "2";
Scaffold132	StringTie	exon	3649031	3649145	.	-	.	gene_id "GBI_13911"; transcript_id "GBI_13911.3"; exon_number "3";
Scaffold132	StringTie	exon	3654766	3654867	.	-	.	gene_id "GBI_13911"; transcript_id "GBI_13911.3"; exon_number "4";
Scaffold132	StringTie	exon	3656376	3656661	.	-	.	gene_id "GBI_13911"; transcript_id "GBI_13911.3"; exon_number "5";
Scaffold132	StringTie	exon	3657179	3657208	.	-	.	gene_id "GBI_13911"; transcript_id "GBI_13911.3"; exon_number "6";
Scaffold132	StringTie	exon	3658430	3658731	.	-	.	gene_id "GBI_13911"; transcript_id "GBI_13911.3"; exon_number "7";
Scaffold132	StringTie	exon	3674393	3674432	.	-	.	gene_id "GBI_13911"; transcript_id "GBI_13911.3"; exon_number "8";
Scaffold132	StringTie	transcript	3638691	3674432	.	-	.	gene_id "GBI_13911"; transcript_id "GBI_13911.4"; gene_name "GBI_13911"; oId "STRG.19055.1"; cmp_ref "GBI_13911-RB"; class_code "j"; tss_id "TSS5329";
Scaffold132	StringTie	exon	3638691	3638856	.	-	.	gene_id "GBI_13911"; transcript_id "GBI_13911.4"; exon_number "1";
Scaffold132	StringTie	exon	3643356	3643441	.	-	.	gene_id "GBI_13911"; transcript_id "GBI_13911.4"; exon_number "2";
Scaffold132	StringTie	exon	3643532	3643598	.	-	.	gene_id "GBI_13911"; transcript_id "GBI_13911.4"; exon_number "3";
Scaffold132	StringTie	exon	3649031	3649145	.	-	.	gene_id "GBI_13911"; transcript_id "GBI_13911.4"; exon_number "4";
Scaffold132	StringTie	exon	3654766	3654867	.	-	.	gene_id "GBI_13911"; transcript_id "GBI_13911.4"; exon_number "5";
Scaffold132	StringTie	exon	3656376	3656661	.	-	.	gene_id "GBI_13911"; transcript_id "GBI_13911.4"; exon_number "6";
Scaffold132	StringTie	exon	3657179	3657208	.	-	.	gene_id "GBI_13911"; transcript_id "GBI_13911.4"; exon_number "7";
Scaffold132	StringTie	exon	3658430	3658731	.	-	.	gene_id "GBI_13911"; transcript_id "GBI_13911.4"; exon_number "8";
Scaffold132	StringTie	exon	3674393	3674432	.	-	.	gene_id "GBI_13911"; transcript_id "GBI_13911.4"; exon_number "9";
Scaffold132	StringTie	transcript	3646646	3674432	.	-	.	gene_id "GBI_13911"; transcript_id "GBI_13911.5"; gene_name "GBI_13911"; oId "STRG.19055.5"; cmp_ref "GBI_13911-RB"; class_code "j"; tss_id "TSS5329";
Scaffold132	StringTie	exon	3646646	3649215	.	-	.	gene_id "GBI_13911"; transcript_id "GBI_13911.5"; exon_number "1";
Scaffold132	StringTie	exon	3654766	3654867	.	-	.	gene_id "GBI_13911"; transcript_id "GBI_13911.5"; exon_number "2";
Scaffold132	StringTie	exon	3656376	3656661	.	-	.	gene_id "GBI_13911"; transcript_id "GBI_13911.5"; exon_number "3";
Scaffold132	StringTie	exon	3657179	3657208	.	-	.	gene_id "GBI_13911"; transcript_id "GBI_13911.5"; exon_number "4";
Scaffold132	StringTie	exon	3658430	3658731	.	-	.	gene_id "GBI_13911"; transcript_id "GBI_13911.5"; exon_number "5";
Scaffold132	StringTie	exon	3674393	3674432	.	-	.	gene_id "GBI_13911"; transcript_id "GBI_13911.5"; exon_number "6";
Scaffold132	StringTie	transcript	3646646	3674432	.	-	.	gene_id "GBI_13911"; transcript_id "GBI_13911.6"; gene_name "GBI_13911"; oId "STRG.19055.4"; cmp_ref "GBI_13911-RB"; class_code "j"; tss_id "TSS5329";
Scaffold132	StringTie	exon	3646646	3649145	.	-	.	gene_id "GBI_13911"; transcript_id "GBI_13911.6"; exon_number "1";
Scaffold132	StringTie	exon	3654709	3654867	.	-	.	gene_id "GBI_13911"; transcript_id "GBI_13911.6"; exon_number "2";
Scaffold132	StringTie	exon	3656376	3656661	.	-	.	gene_id "GBI_13911"; transcript_id "GBI_13911.6"; exon_number "3";
Scaffold132	StringTie	exon	3657179	3657208	.	-	.	gene_id "GBI_13911"; transcript_id "GBI_13911.6"; exon_number "4";
Scaffold132	StringTie	exon	3658430	3658731	.	-	.	gene_id "GBI_13911"; transcript_id "GBI_13911.6"; exon_number "5";
Scaffold132	StringTie	exon	3674393	3674432	.	-	.	gene_id "GBI_13911"; transcript_id "GBI_13911.6"; exon_number "6";
Scaffold132	StringTie	transcript	3646646	3674432	.	-	.	gene_id "GBI_13911"; transcript_id "GBI_13911.7"; gene_name "GBI_13911"; oId "STRG.19055.3"; cmp_ref "GBI_13911-RB"; class_code "j"; tss_id "TSS5329";
Scaffold132	StringTie	exon	3646646	3649145	.	-	.	gene_id "GBI_13911"; transcript_id "GBI_13911.7"; exon_number "1";
Scaffold132	StringTie	exon	3654766	3654867	.	-	.	gene_id "GBI_13911"; transcript_id "GBI_13911.7"; exon_number "2";
Scaffold132	StringTie	exon	3656376	3656691	.	-	.	gene_id "GBI_13911"; transcript_id "GBI_13911.7"; exon_number "3";
Scaffold132	StringTie	exon	3658430	3658731	.	-	.	gene_id "GBI_13911"; transcript_id "GBI_13911.7"; exon_number "4";
Scaffold132	StringTie	exon	3674393	3674432	.	-	.	gene_id "GBI_13911"; transcript_id "GBI_13911.7"; exon_number "5";
Scaffold132	maker	CDS	3633079	3633150	.	-	0	gene_id "GBI_13911"; transcript_id "GBI_13911-RA"; Parent "GBI_13911-RA"; gene_name "GBI_13911";
Scaffold132	maker	CDS	3643356	3643441	.	-	2	gene_id "GBI_13911"; transcript_id "GBI_13911-RA"; Parent "GBI_13911-RA"; gene_name "GBI_13911";
Scaffold132	maker	CDS	3643532	3643598	.	-	0	gene_id "GBI_13911"; transcript_id "GBI_13911-RA"; Parent "GBI_13911-RA"; gene_name "GBI_13911";
Scaffold132	maker	CDS	3654766	3654867	.	-	0	gene_id "GBI_13911"; transcript_id "GBI_13911-RA"; Parent "GBI_13911-RA"; gene_name "GBI_13911";
Scaffold132	maker	CDS	3656384	3656710	.	-	0	gene_id "GBI_13911"; transcript_id "GBI_13911-RA"; Parent "GBI_13911-RA"; gene_name "GBI_13911";
Scaffold132	maker	CDS	3633079	3633150	.	-	0	gene_id "GBI_13911"; transcript_id "GBI_13911-RB"; Parent "GBI_13911-RB"; gene_name "GBI_13911"; previous_transcript_id "GBI_13911-RB";
Scaffold132	maker	CDS	3643356	3643441	.	-	2	gene_id "GBI_13911"; transcript_id "GBI_13911-RB"; Parent "GBI_13911-RB"; gene_name "GBI_13911"; previous_transcript_id "GBI_13911-RB";
Scaffold132	maker	CDS	3643532	3643598	.	-	0	gene_id "GBI_13911"; transcript_id "GBI_13911-RB"; Parent "GBI_13911-RB"; gene_name "GBI_13911"; previous_transcript_id "GBI_13911-RB";
Scaffold132	maker	CDS	3649031	3649145	.	-	1	gene_id "GBI_13911"; transcript_id "GBI_13911-RB"; Parent "GBI_13911-RB"; gene_name "GBI_13911"; previous_transcript_id "GBI_13911-RB";
Scaffold132	maker	CDS	3654766	3654867	.	-	1	gene_id "GBI_13911"; transcript_id "GBI_13911-RB"; Parent "GBI_13911-RB"; gene_name "GBI_13911"; previous_transcript_id "GBI_13911-RB";
Scaffold132	maker	CDS	3656376	3656710	.	-	0	gene_id "GBI_13911"; transcript_id "GBI_13911-RB"; Parent "GBI_13911-RB"; gene_name "GBI_13911"; previous_transcript_id "GBI_13911-RB";
Scaffold132	AGAT	gene	3695844	3717433	.	+	.	gene_id "GBI_13912"; gene_name "GBI_13912";
Scaffold132	AGAT	transcript	3695844	3717433	.	+	.	gene_id "GBI_13912"; transcript_id "GBI_13912-RA"; Parent "GBI_13912"; gene_name "GBI_13912";
Scaffold132	maker	exon	3695844	3695895	.	+	.	gene_id "GBI_13912"; transcript_id "GBI_13912-RA"; Parent "GBI_13912-RA"; gene_name "GBI_13912";
Scaffold132	maker	exon	3701174	3701569	.	+	.	gene_id "GBI_13912"; transcript_id "GBI_13912-RA"; Parent "GBI_13912-RA"; gene_name "GBI_13912";
Scaffold132	maker	exon	3712610	3712686	.	+	.	gene_id "GBI_13912"; transcript_id "GBI_13912-RA"; Parent "GBI_13912-RA"; gene_name "GBI_13912";
Scaffold132	maker	exon	3714625	3714950	.	+	.	gene_id "GBI_13912"; transcript_id "GBI_13912-RA"; Parent "GBI_13912-RA"; gene_name "GBI_13912";
Scaffold132	maker	exon	3715459	3717433	.	+	.	gene_id "GBI_13912"; transcript_id "GBI_13912-RA"; Parent "GBI_13912-RA"; gene_name "GBI_13912";
Scaffold132	maker	CDS	3695844	3695895	.	+	0	gene_id "GBI_13912"; transcript_id "GBI_13912-RA"; Parent "GBI_13912-RA"; gene_name "GBI_13912";
Scaffold132	maker	CDS	3701174	3701569	.	+	2	gene_id "GBI_13912"; transcript_id "GBI_13912-RA"; Parent "GBI_13912-RA"; gene_name "GBI_13912";
Scaffold132	maker	CDS	3712610	3712686	.	+	2	gene_id "GBI_13912"; transcript_id "GBI_13912-RA"; Parent "GBI_13912-RA"; gene_name "GBI_13912";
Scaffold132	maker	CDS	3714625	3714762	.	+	0	gene_id "GBI_13912"; transcript_id "GBI_13912-RA"; Parent "GBI_13912-RA"; gene_name "GBI_13912";
Scaffold132	AGAT	three_prime_UTR	3714763	3714950	.	+	.	gene_id "GBI_13912"; transcript_id "GBI_13912-RA"; Parent "GBI_13912-RA"; gene_name "GBI_13912";
Scaffold132	AGAT	three_prime_UTR	3715459	3717433	.	+	.	gene_id "GBI_13912"; transcript_id "GBI_13912-RA"; Parent "GBI_13912-RA"; gene_name "GBI_13912";
Scaffold133	AGAT	gene	4150	17938	.	+	.	gene_id "GBI_13913"; gene_name "GBI_13913";
Scaffold133	AGAT	transcript	4150	13851	.	+	.	gene_id "GBI_13913"; transcript_id "GBI_13913-RA"; Parent "GBI_13913"; gene_name "GBI_13913";
Scaffold133	maker	exon	4150	4322	.	+	.	gene_id "GBI_13913"; transcript_id "GBI_13913-RA"; Parent "GBI_13913-RA"; gene_name "GBI_13913";
Scaffold133	maker	exon	4451	4650	.	+	.	gene_id "GBI_13913"; transcript_id "GBI_13913-RA"; Parent "GBI_13913-RA"; gene_name "GBI_13913";
Scaffold133	maker	exon	4725	4940	.	+	.	gene_id "GBI_13913"; transcript_id "GBI_13913-RA"; Parent "GBI_13913-RA"; gene_name "GBI_13913";
Scaffold133	maker	exon	5023	5763	.	+	.	gene_id "GBI_13913"; transcript_id "GBI_13913-RA"; Parent "GBI_13913-RA"; gene_name "GBI_13913";
Scaffold133	maker	exon	6179	12567	.	+	.	gene_id "GBI_13913"; transcript_id "GBI_13913-RA"; Parent "GBI_13913-RA"; gene_name "GBI_13913";
Scaffold133	maker	exon	12649	13128	.	+	.	gene_id "GBI_13913"; transcript_id "GBI_13913-RA"; Parent "GBI_13913-RA"; gene_name "GBI_13913";
Scaffold133	maker	exon	13203	13851	.	+	.	gene_id "GBI_13913"; transcript_id "GBI_13913-RA"; Parent "GBI_13913-RA"; gene_name "GBI_13913";
Scaffold133	AGAT	transcript	4150	15920	.	+	.	gene_id "GBI_13913"; transcript_id "GBI_13913-RB"; Parent "GBI_13913"; gene_name "GBI_13913";
Scaffold133	maker	exon	4150	4322	.	+	.	gene_id "GBI_13913"; transcript_id "GBI_13913-RB"; Parent "GBI_13913-RB"; gene_name "GBI_13913"; previous_transcript_id "GBI_13913-RB";
Scaffold133	maker	exon	4451	4650	.	+	.	gene_id "GBI_13913"; transcript_id "GBI_13913-RB"; Parent "GBI_13913-RB"; gene_name "GBI_13913"; previous_transcript_id "GBI_13913-RB";
Scaffold133	maker	exon	4725	4940	.	+	.	gene_id "GBI_13913"; transcript_id "GBI_13913-RB"; Parent "GBI_13913-RB"; gene_name "GBI_13913"; previous_transcript_id "GBI_13913-RB";
Scaffold133	maker	exon	5023	5763	.	+	.	gene_id "GBI_13913"; transcript_id "GBI_13913-RB"; Parent "GBI_13913-RB"; gene_name "GBI_13913"; previous_transcript_id "GBI_13913-RB";
Scaffold133	maker	exon	6179	12567	.	+	.	gene_id "GBI_13913"; transcript_id "GBI_13913-RB"; Parent "GBI_13913-RB"; gene_name "GBI_13913"; previous_transcript_id "GBI_13913-RB";
Scaffold133	maker	exon	12649	13128	.	+	.	gene_id "GBI_13913"; transcript_id "GBI_13913-RB"; Parent "GBI_13913-RB"; gene_name "GBI_13913"; previous_transcript_id "GBI_13913-RB";
Scaffold133	maker	exon	13203	13245	.	+	.	gene_id "GBI_13913"; transcript_id "GBI_13913-RB"; Parent "GBI_13913-RB"; gene_name "GBI_13913"; previous_transcript_id "GBI_13913-RB";
Scaffold133	maker	exon	14757	15920	.	+	.	gene_id "GBI_13913"; transcript_id "GBI_13913-RB"; Parent "GBI_13913-RB"; gene_name "GBI_13913"; previous_transcript_id "GBI_13913-RB";
Scaffold133	StringTie	transcript	4179	17785	.	+	.	gene_id "GBI_13913"; transcript_id "GBI_13913.3"; gene_name "GBI_13913"; oId "STRG.19057.3"; cmp_ref "GBI_13913-RB"; class_code "j"; tss_id "TSS5336";
Scaffold133	StringTie	exon	4179	4322	.	+	.	gene_id "GBI_13913"; transcript_id "GBI_13913.3"; exon_number "1";
Scaffold133	StringTie	exon	4451	4650	.	+	.	gene_id "GBI_13913"; transcript_id "GBI_13913.3"; exon_number "2";
Scaffold133	StringTie	exon	4725	4931	.	+	.	gene_id "GBI_13913"; transcript_id "GBI_13913.3"; exon_number "3";
Scaffold133	StringTie	exon	5023	5763	.	+	.	gene_id "GBI_13913"; transcript_id "GBI_13913.3"; exon_number "4";
Scaffold133	StringTie	exon	6179	12567	.	+	.	gene_id "GBI_13913"; transcript_id "GBI_13913.3"; exon_number "5";
Scaffold133	StringTie	exon	12649	13128	.	+	.	gene_id "GBI_13913"; transcript_id "GBI_13913.3"; exon_number "6";
Scaffold133	StringTie	exon	13203	13941	.	+	.	gene_id "GBI_13913"; transcript_id "GBI_13913.3"; exon_number "7";
Scaffold133	StringTie	exon	14761	17785	.	+	.	gene_id "GBI_13913"; transcript_id "GBI_13913.3"; exon_number "8";
Scaffold133	StringTie	transcript	4179	17938	.	+	.	gene_id "GBI_13913"; transcript_id "GBI_13913.4"; gene_name "GBI_13913"; oId "STRG.19057.4"; cmp_ref "GBI_13913-RB"; class_code "j"; tss_id "TSS5336";
Scaffold133	StringTie	exon	4179	4322	.	+	.	gene_id "GBI_13913"; transcript_id "GBI_13913.4"; exon_number "1";
Scaffold133	StringTie	exon	4451	4650	.	+	.	gene_id "GBI_13913"; transcript_id "GBI_13913.4"; exon_number "2";
Scaffold133	StringTie	exon	4725	4931	.	+	.	gene_id "GBI_13913"; transcript_id "GBI_13913.4"; exon_number "3";
Scaffold133	StringTie	exon	5023	5763	.	+	.	gene_id "GBI_13913"; transcript_id "GBI_13913.4"; exon_number "4";
Scaffold133	StringTie	exon	6179	12567	.	+	.	gene_id "GBI_13913"; transcript_id "GBI_13913.4"; exon_number "5";
Scaffold133	StringTie	exon	12649	13128	.	+	.	gene_id "GBI_13913"; transcript_id "GBI_13913.4"; exon_number "6";
Scaffold133	StringTie	exon	13203	13245	.	+	.	gene_id "GBI_13913"; transcript_id "GBI_13913.4"; exon_number "7";
Scaffold133	StringTie	exon	14757	17938	.	+	.	gene_id "GBI_13913"; transcript_id "GBI_13913.4"; exon_number "8";
Scaffold133	maker	CDS	4303	4322	.	+	0	gene_id "GBI_13913"; transcript_id "GBI_13913-RA"; Parent "GBI_13913-RA"; gene_name "GBI_13913";
Scaffold133	maker	CDS	4451	4650	.	+	1	gene_id "GBI_13913"; transcript_id "GBI_13913-RA"; Parent "GBI_13913-RA"; gene_name "GBI_13913";
Scaffold133	maker	CDS	4725	4940	.	+	2	gene_id "GBI_13913"; transcript_id "GBI_13913-RA"; Parent "GBI_13913-RA"; gene_name "GBI_13913";
Scaffold133	maker	CDS	5023	5763	.	+	2	gene_id "GBI_13913"; transcript_id "GBI_13913-RA"; Parent "GBI_13913-RA"; gene_name "GBI_13913";
Scaffold133	maker	CDS	6179	12567	.	+	2	gene_id "GBI_13913"; transcript_id "GBI_13913-RA"; Parent "GBI_13913-RA"; gene_name "GBI_13913";
Scaffold133	maker	CDS	12649	12966	.	+	0	gene_id "GBI_13913"; transcript_id "GBI_13913-RA"; Parent "GBI_13913-RA"; gene_name "GBI_13913";
Scaffold133	AGAT	five_prime_UTR	4150	4302	.	+	.	gene_id "GBI_13913"; transcript_id "GBI_13913-RA"; Parent "GBI_13913-RA"; gene_name "GBI_13913";
Scaffold133	AGAT	three_prime_UTR	12967	13128	.	+	.	gene_id "GBI_13913"; transcript_id "GBI_13913-RA"; Parent "GBI_13913-RA"; gene_name "GBI_13913";
Scaffold133	AGAT	three_prime_UTR	13203	13851	.	+	.	gene_id "GBI_13913"; transcript_id "GBI_13913-RA"; Parent "GBI_13913-RA"; gene_name "GBI_13913";
Scaffold133	maker	CDS	4303	4322	.	+	0	gene_id "GBI_13913"; transcript_id "GBI_13913-RB"; Parent "GBI_13913-RB"; gene_name "GBI_13913"; previous_transcript_id "GBI_13913-RB";
Scaffold133	maker	CDS	4451	4650	.	+	1	gene_id "GBI_13913"; transcript_id "GBI_13913-RB"; Parent "GBI_13913-RB"; gene_name "GBI_13913"; previous_transcript_id "GBI_13913-RB";
Scaffold133	maker	CDS	4725	4940	.	+	2	gene_id "GBI_13913"; transcript_id "GBI_13913-RB"; Parent "GBI_13913-RB"; gene_name "GBI_13913"; previous_transcript_id "GBI_13913-RB";
Scaffold133	maker	CDS	5023	5763	.	+	2	gene_id "GBI_13913"; transcript_id "GBI_13913-RB"; Parent "GBI_13913-RB"; gene_name "GBI_13913"; previous_transcript_id "GBI_13913-RB";
Scaffold133	maker	CDS	6179	12567	.	+	2	gene_id "GBI_13913"; transcript_id "GBI_13913-RB"; Parent "GBI_13913-RB"; gene_name "GBI_13913"; previous_transcript_id "GBI_13913-RB";
Scaffold133	maker	CDS	12649	12966	.	+	0	gene_id "GBI_13913"; transcript_id "GBI_13913-RB"; Parent "GBI_13913-RB"; gene_name "GBI_13913"; previous_transcript_id "GBI_13913-RB";
Scaffold133	AGAT	five_prime_UTR	4150	4302	.	+	.	gene_id "GBI_13913"; transcript_id "GBI_13913-RB"; Parent "GBI_13913-RB"; gene_name "GBI_13913"; previous_transcript_id "GBI_13913-RB";
Scaffold133	AGAT	three_prime_UTR	12967	13128	.	+	.	gene_id "GBI_13913"; transcript_id "GBI_13913-RB"; Parent "GBI_13913-RB"; gene_name "GBI_13913"; previous_transcript_id "GBI_13913-RB";
Scaffold133	AGAT	three_prime_UTR	13203	13245	.	+	.	gene_id "GBI_13913"; transcript_id "GBI_13913-RB"; Parent "GBI_13913-RB"; gene_name "GBI_13913"; previous_transcript_id "GBI_13913-RB";
Scaffold133	AGAT	three_prime_UTR	14757	15920	.	+	.	gene_id "GBI_13913"; transcript_id "GBI_13913-RB"; Parent "GBI_13913-RB"; gene_name "GBI_13913"; previous_transcript_id "GBI_13913-RB";
Scaffold133	AGAT	gene	17782	24307	.	-	.	gene_id "GBI_13914"; gene_name "GBI_13914";
Scaffold133	AGAT	transcript	17782	24307	.	-	.	gene_id "GBI_13914"; transcript_id "GBI_13914-RA"; Parent "GBI_13914"; gene_name "GBI_13914";
Scaffold133	maker	exon	17782	23804	.	-	.	gene_id "GBI_13914"; transcript_id "GBI_13914-RA"; Parent "GBI_13914-RA"; gene_name "GBI_13914";
Scaffold133	maker	exon	23878	24021	.	-	.	gene_id "GBI_13914"; transcript_id "GBI_13914-RA"; Parent "GBI_13914-RA"; gene_name "GBI_13914";
Scaffold133	maker	exon	24108	24307	.	-	.	gene_id "GBI_13914"; transcript_id "GBI_13914-RA"; Parent "GBI_13914-RA"; gene_name "GBI_13914";
Scaffold133	maker	CDS	22948	23804	.	-	2	gene_id "GBI_13914"; transcript_id "GBI_13914-RA"; Parent "GBI_13914-RA"; gene_name "GBI_13914";
Scaffold133	maker	CDS	23878	24016	.	-	0	gene_id "GBI_13914"; transcript_id "GBI_13914-RA"; Parent "GBI_13914-RA"; gene_name "GBI_13914";
Scaffold133	AGAT	five_prime_UTR	24017	24021	.	-	.	gene_id "GBI_13914"; transcript_id "GBI_13914-RA"; Parent "GBI_13914-RA"; gene_name "GBI_13914";
Scaffold133	AGAT	five_prime_UTR	24108	24307	.	-	.	gene_id "GBI_13914"; transcript_id "GBI_13914-RA"; Parent "GBI_13914-RA"; gene_name "GBI_13914";
Scaffold133	AGAT	three_prime_UTR	17782	22947	.	-	.	gene_id "GBI_13914"; transcript_id "GBI_13914-RA"; Parent "GBI_13914-RA"; gene_name "GBI_13914";
Scaffold133	AGAT	transcript	17782	24307	.	-	.	gene_id "GBI_13914"; transcript_id "GBI_13914-RB"; Parent "GBI_13914"; gene_name "GBI_13914";
Scaffold133	maker	exon	17782	20819	.	-	.	gene_id "GBI_13914"; transcript_id "GBI_13914-RB"; Parent "GBI_13914-RB"; gene_name "GBI_13914"; previous_transcript_id "GBI_13914-RB";
Scaffold133	maker	exon	22965	23804	.	-	.	gene_id "GBI_13914"; transcript_id "GBI_13914-RB"; Parent "GBI_13914-RB"; gene_name "GBI_13914"; previous_transcript_id "GBI_13914-RB";
Scaffold133	maker	exon	23878	24021	.	-	.	gene_id "GBI_13914"; transcript_id "GBI_13914-RB"; Parent "GBI_13914-RB"; gene_name "GBI_13914"; previous_transcript_id "GBI_13914-RB";
Scaffold133	maker	exon	24108	24307	.	-	.	gene_id "GBI_13914"; transcript_id "GBI_13914-RB"; Parent "GBI_13914-RB"; gene_name "GBI_13914"; previous_transcript_id "GBI_13914-RB";
Scaffold133	maker	CDS	19915	20819	.	-	2	gene_id "GBI_13914"; transcript_id "GBI_13914-RB"; Parent "GBI_13914-RB"; gene_name "GBI_13914"; previous_transcript_id "GBI_13914-RB";
Scaffold133	maker	CDS	22965	23804	.	-	2	gene_id "GBI_13914"; transcript_id "GBI_13914-RB"; Parent "GBI_13914-RB"; gene_name "GBI_13914"; previous_transcript_id "GBI_13914-RB";
Scaffold133	maker	CDS	23878	24016	.	-	0	gene_id "GBI_13914"; transcript_id "GBI_13914-RB"; Parent "GBI_13914-RB"; gene_name "GBI_13914"; previous_transcript_id "GBI_13914-RB";
Scaffold133	AGAT	five_prime_UTR	24017	24021	.	-	.	gene_id "GBI_13914"; transcript_id "GBI_13914-RB"; Parent "GBI_13914-RB"; gene_name "GBI_13914"; previous_transcript_id "GBI_13914-RB";
Scaffold133	AGAT	five_prime_UTR	24108	24307	.	-	.	gene_id "GBI_13914"; transcript_id "GBI_13914-RB"; Parent "GBI_13914-RB"; gene_name "GBI_13914"; previous_transcript_id "GBI_13914-RB";
Scaffold133	AGAT	three_prime_UTR	17782	19914	.	-	.	gene_id "GBI_13914"; transcript_id "GBI_13914-RB"; Parent "GBI_13914-RB"; gene_name "GBI_13914"; previous_transcript_id "GBI_13914-RB";
Scaffold133	AGAT	gene	33263	60645	.	-	.	gene_id "GBI_13915"; gene_name "GBI_13915";
Scaffold133	AGAT	transcript	33263	60645	.	-	.	gene_id "GBI_13915"; transcript_id "GBI_13915-RA"; Parent "GBI_13915"; gene_name "GBI_13915";
Scaffold133	maker	exon	33263	34461	.	-	.	gene_id "GBI_13915"; transcript_id "GBI_13915-RA"; Parent "GBI_13915-RA"; gene_name "GBI_13915";
Scaffold133	maker	exon	38722	38902	.	-	.	gene_id "GBI_13915"; transcript_id "GBI_13915-RA"; Parent "GBI_13915-RA"; gene_name "GBI_13915";
Scaffold133	maker	exon	39002	39115	.	-	.	gene_id "GBI_13915"; transcript_id "GBI_13915-RA"; Parent "GBI_13915-RA"; gene_name "GBI_13915";
Scaffold133	maker	exon	39234	39395	.	-	.	gene_id "GBI_13915"; transcript_id "GBI_13915-RA"; Parent "GBI_13915-RA"; gene_name "GBI_13915";
Scaffold133	maker	exon	39577	39734	.	-	.	gene_id "GBI_13915"; transcript_id "GBI_13915-RA"; Parent "GBI_13915-RA"; gene_name "GBI_13915";
Scaffold133	maker	exon	41881	42143	.	-	.	gene_id "GBI_13915"; transcript_id "GBI_13915-RA"; Parent "GBI_13915-RA"; gene_name "GBI_13915";
Scaffold133	maker	exon	42544	42701	.	-	.	gene_id "GBI_13915"; transcript_id "GBI_13915-RA"; Parent "GBI_13915-RA"; gene_name "GBI_13915";
Scaffold133	maker	exon	43102	43234	.	-	.	gene_id "GBI_13915"; transcript_id "GBI_13915-RA"; Parent "GBI_13915-RA"; gene_name "GBI_13915";
Scaffold133	maker	exon	43349	43513	.	-	.	gene_id "GBI_13915"; transcript_id "GBI_13915-RA"; Parent "GBI_13915-RA"; gene_name "GBI_13915";
Scaffold133	maker	exon	44123	44246	.	-	.	gene_id "GBI_13915"; transcript_id "GBI_13915-RA"; Parent "GBI_13915-RA"; gene_name "GBI_13915";
Scaffold133	maker	exon	44321	44544	.	-	.	gene_id "GBI_13915"; transcript_id "GBI_13915-RA"; Parent "GBI_13915-RA"; gene_name "GBI_13915";
Scaffold133	maker	exon	45065	45301	.	-	.	gene_id "GBI_13915"; transcript_id "GBI_13915-RA"; Parent "GBI_13915-RA"; gene_name "GBI_13915";
Scaffold133	maker	exon	45420	45543	.	-	.	gene_id "GBI_13915"; transcript_id "GBI_13915-RA"; Parent "GBI_13915-RA"; gene_name "GBI_13915";
Scaffold133	maker	exon	48876	49003	.	-	.	gene_id "GBI_13915"; transcript_id "GBI_13915-RA"; Parent "GBI_13915-RA"; gene_name "GBI_13915";
Scaffold133	maker	exon	49079	49243	.	-	.	gene_id "GBI_13915"; transcript_id "GBI_13915-RA"; Parent "GBI_13915-RA"; gene_name "GBI_13915";
Scaffold133	maker	exon	52726	52999	.	-	.	gene_id "GBI_13915"; transcript_id "GBI_13915-RA"; Parent "GBI_13915-RA"; gene_name "GBI_13915";
Scaffold133	maker	exon	53747	53982	.	-	.	gene_id "GBI_13915"; transcript_id "GBI_13915-RA"; Parent "GBI_13915-RA"; gene_name "GBI_13915";
Scaffold133	maker	exon	54453	54671	.	-	.	gene_id "GBI_13915"; transcript_id "GBI_13915-RA"; Parent "GBI_13915-RA"; gene_name "GBI_13915";
Scaffold133	maker	exon	58246	58362	.	-	.	gene_id "GBI_13915"; transcript_id "GBI_13915-RA"; Parent "GBI_13915-RA"; gene_name "GBI_13915";
Scaffold133	maker	exon	58470	58652	.	-	.	gene_id "GBI_13915"; transcript_id "GBI_13915-RA"; Parent "GBI_13915-RA"; gene_name "GBI_13915";
Scaffold133	maker	exon	58888	59014	.	-	.	gene_id "GBI_13915"; transcript_id "GBI_13915-RA"; Parent "GBI_13915-RA"; gene_name "GBI_13915";
Scaffold133	maker	exon	59358	59535	.	-	.	gene_id "GBI_13915"; transcript_id "GBI_13915-RA"; Parent "GBI_13915-RA"; gene_name "GBI_13915";
Scaffold133	maker	exon	60024	60645	.	-	.	gene_id "GBI_13915"; transcript_id "GBI_13915-RA"; Parent "GBI_13915-RA"; gene_name "GBI_13915";
Scaffold133	StringTie	transcript	44667	60645	.	-	.	gene_id "GBI_13915"; transcript_id "GBI_13915.2"; gene_name "GBI_13915"; oId "STRG.19059.2"; cmp_ref "GBI_13915-RA"; class_code "j"; tss_id "TSS5385";
Scaffold133	StringTie	exon	44667	44866	.	-	.	gene_id "GBI_13915"; transcript_id "GBI_13915.2"; exon_number "1";
Scaffold133	StringTie	exon	44892	45301	.	-	.	gene_id "GBI_13915"; transcript_id "GBI_13915.2"; exon_number "2";
Scaffold133	StringTie	exon	45420	45543	.	-	.	gene_id "GBI_13915"; transcript_id "GBI_13915.2"; exon_number "3";
Scaffold133	StringTie	exon	48876	49003	.	-	.	gene_id "GBI_13915"; transcript_id "GBI_13915.2"; exon_number "4";
Scaffold133	StringTie	exon	49079	49243	.	-	.	gene_id "GBI_13915"; transcript_id "GBI_13915.2"; exon_number "5";
Scaffold133	StringTie	exon	52726	52999	.	-	.	gene_id "GBI_13915"; transcript_id "GBI_13915.2"; exon_number "6";
Scaffold133	StringTie	exon	53747	53982	.	-	.	gene_id "GBI_13915"; transcript_id "GBI_13915.2"; exon_number "7";
Scaffold133	StringTie	exon	54453	54671	.	-	.	gene_id "GBI_13915"; transcript_id "GBI_13915.2"; exon_number "8";
Scaffold133	StringTie	exon	58246	58362	.	-	.	gene_id "GBI_13915"; transcript_id "GBI_13915.2"; exon_number "9";
Scaffold133	StringTie	exon	58470	58652	.	-	.	gene_id "GBI_13915"; transcript_id "GBI_13915.2"; exon_number "10";
Scaffold133	StringTie	exon	58888	59014	.	-	.	gene_id "GBI_13915"; transcript_id "GBI_13915.2"; exon_number "11";
Scaffold133	StringTie	exon	59358	59535	.	-	.	gene_id "GBI_13915"; transcript_id "GBI_13915.2"; exon_number "12";
Scaffold133	StringTie	exon	60024	60645	.	-	.	gene_id "GBI_13915"; transcript_id "GBI_13915.2"; exon_number "13";
Scaffold133	maker	CDS	34359	34461	.	-	1	gene_id "GBI_13915"; transcript_id "GBI_13915-RA"; Parent "GBI_13915-RA"; gene_name "GBI_13915";
Scaffold133	maker	CDS	38722	38902	.	-	2	gene_id "GBI_13915"; transcript_id "GBI_13915-RA"; Parent "GBI_13915-RA"; gene_name "GBI_13915";
Scaffold133	maker	CDS	39002	39115	.	-	2	gene_id "GBI_13915"; transcript_id "GBI_13915-RA"; Parent "GBI_13915-RA"; gene_name "GBI_13915";
Scaffold133	maker	CDS	39234	39395	.	-	2	gene_id "GBI_13915"; transcript_id "GBI_13915-RA"; Parent "GBI_13915-RA"; gene_name "GBI_13915";
Scaffold133	maker	CDS	39577	39734	.	-	1	gene_id "GBI_13915"; transcript_id "GBI_13915-RA"; Parent "GBI_13915-RA"; gene_name "GBI_13915";
Scaffold133	maker	CDS	41881	42143	.	-	0	gene_id "GBI_13915"; transcript_id "GBI_13915-RA"; Parent "GBI_13915-RA"; gene_name "GBI_13915";
Scaffold133	maker	CDS	42544	42701	.	-	2	gene_id "GBI_13915"; transcript_id "GBI_13915-RA"; Parent "GBI_13915-RA"; gene_name "GBI_13915";
Scaffold133	maker	CDS	43102	43234	.	-	0	gene_id "GBI_13915"; transcript_id "GBI_13915-RA"; Parent "GBI_13915-RA"; gene_name "GBI_13915";
Scaffold133	maker	CDS	43349	43513	.	-	0	gene_id "GBI_13915"; transcript_id "GBI_13915-RA"; Parent "GBI_13915-RA"; gene_name "GBI_13915";
Scaffold133	maker	CDS	44123	44246	.	-	1	gene_id "GBI_13915"; transcript_id "GBI_13915-RA"; Parent "GBI_13915-RA"; gene_name "GBI_13915";
Scaffold133	maker	CDS	44321	44544	.	-	0	gene_id "GBI_13915"; transcript_id "GBI_13915-RA"; Parent "GBI_13915-RA"; gene_name "GBI_13915";
Scaffold133	maker	CDS	45065	45301	.	-	0	gene_id "GBI_13915"; transcript_id "GBI_13915-RA"; Parent "GBI_13915-RA"; gene_name "GBI_13915";
Scaffold133	maker	CDS	45420	45543	.	-	1	gene_id "GBI_13915"; transcript_id "GBI_13915-RA"; Parent "GBI_13915-RA"; gene_name "GBI_13915";
Scaffold133	maker	CDS	48876	49003	.	-	0	gene_id "GBI_13915"; transcript_id "GBI_13915-RA"; Parent "GBI_13915-RA"; gene_name "GBI_13915";
Scaffold133	maker	CDS	49079	49243	.	-	0	gene_id "GBI_13915"; transcript_id "GBI_13915-RA"; Parent "GBI_13915-RA"; gene_name "GBI_13915";
Scaffold133	maker	CDS	52726	52999	.	-	1	gene_id "GBI_13915"; transcript_id "GBI_13915-RA"; Parent "GBI_13915-RA"; gene_name "GBI_13915";
Scaffold133	maker	CDS	53747	53982	.	-	0	gene_id "GBI_13915"; transcript_id "GBI_13915-RA"; Parent "GBI_13915-RA"; gene_name "GBI_13915";
Scaffold133	maker	CDS	54453	54671	.	-	0	gene_id "GBI_13915"; transcript_id "GBI_13915-RA"; Parent "GBI_13915-RA"; gene_name "GBI_13915";
Scaffold133	maker	CDS	58246	58362	.	-	0	gene_id "GBI_13915"; transcript_id "GBI_13915-RA"; Parent "GBI_13915-RA"; gene_name "GBI_13915";
Scaffold133	maker	CDS	58470	58652	.	-	0	gene_id "GBI_13915"; transcript_id "GBI_13915-RA"; Parent "GBI_13915-RA"; gene_name "GBI_13915";
Scaffold133	maker	CDS	58888	59014	.	-	1	gene_id "GBI_13915"; transcript_id "GBI_13915-RA"; Parent "GBI_13915-RA"; gene_name "GBI_13915";
Scaffold133	maker	CDS	59358	59535	.	-	2	gene_id "GBI_13915"; transcript_id "GBI_13915-RA"; Parent "GBI_13915-RA"; gene_name "GBI_13915";
Scaffold133	maker	CDS	60024	60153	.	-	0	gene_id "GBI_13915"; transcript_id "GBI_13915-RA"; Parent "GBI_13915-RA"; gene_name "GBI_13915";
Scaffold133	AGAT	five_prime_UTR	60154	60645	.	-	.	gene_id "GBI_13915"; transcript_id "GBI_13915-RA"; Parent "GBI_13915-RA"; gene_name "GBI_13915";
Scaffold133	AGAT	three_prime_UTR	33263	34358	.	-	.	gene_id "GBI_13915"; transcript_id "GBI_13915-RA"; Parent "GBI_13915-RA"; gene_name "GBI_13915";
Scaffold133	AGAT	gene	77228	97263	.	-	.	gene_id "GBI_13916"; gene_name "GBI_13916";
Scaffold133	AGAT	transcript	77228	96789	.	-	.	gene_id "GBI_13916"; transcript_id "GBI_13916-RA"; Parent "GBI_13916"; gene_name "GBI_13916";
Scaffold133	maker	exon	77228	79172	.	-	.	gene_id "GBI_13916"; transcript_id "GBI_13916-RA"; Parent "GBI_13916-RA"; gene_name "GBI_13916";
Scaffold133	maker	exon	92270	92530	.	-	.	gene_id "GBI_13916"; transcript_id "GBI_13916-RA"; Parent "GBI_13916-RA"; gene_name "GBI_13916";
Scaffold133	maker	exon	94633	95079	.	-	.	gene_id "GBI_13916"; transcript_id "GBI_13916-RA"; Parent "GBI_13916-RA"; gene_name "GBI_13916";
Scaffold133	maker	exon	96751	96789	.	-	.	gene_id "GBI_13916"; transcript_id "GBI_13916-RA"; Parent "GBI_13916-RA"; gene_name "GBI_13916";
Scaffold133	StringTie	transcript	79097	95894	.	-	.	gene_id "GBI_13916"; transcript_id "GBI_13916.2"; gene_name "GBI_13916"; oId "STRG.19111.1"; cmp_ref "GBI_13916-RA"; class_code "j"; tss_id "TSS5386";
Scaffold133	StringTie	exon	79097	79172	.	-	.	gene_id "GBI_13916"; transcript_id "GBI_13916.2"; exon_number "1";
Scaffold133	StringTie	exon	92270	92530	.	-	.	gene_id "GBI_13916"; transcript_id "GBI_13916.2"; exon_number "2";
Scaffold133	StringTie	exon	94633	95894	.	-	.	gene_id "GBI_13916"; transcript_id "GBI_13916.2"; exon_number "3";
Scaffold133	StringTie	transcript	79570	95894	.	-	.	gene_id "GBI_13916"; transcript_id "GBI_13916.3"; gene_name "GBI_13916"; oId "STRG.19111.2"; cmp_ref "GBI_13916-RA"; class_code "j"; tss_id "TSS5386";
Scaffold133	StringTie	exon	79570	79913	.	-	.	gene_id "GBI_13916"; transcript_id "GBI_13916.3"; exon_number "1";
Scaffold133	StringTie	exon	92270	95894	.	-	.	gene_id "GBI_13916"; transcript_id "GBI_13916.3"; exon_number "2";
Scaffold133	StringTie	transcript	92058	97263	.	-	.	gene_id "GBI_13916"; transcript_id "GBI_13916.4"; gene_name "GBI_13916"; oId "STRG.19111.3"; cmp_ref "GBI_13916-RA"; class_code "n"; tss_id "TSS5387";
Scaffold133	StringTie	exon	92058	92530	.	-	.	gene_id "GBI_13916"; transcript_id "GBI_13916.4"; exon_number "1";
Scaffold133	StringTie	exon	94633	94727	.	-	.	gene_id "GBI_13916"; transcript_id "GBI_13916.4"; exon_number "2";
Scaffold133	StringTie	exon	94806	97263	.	-	.	gene_id "GBI_13916"; transcript_id "GBI_13916.4"; exon_number "3";
Scaffold133	maker	CDS	78912	79172	.	-	0	gene_id "GBI_13916"; transcript_id "GBI_13916-RA"; Parent "GBI_13916-RA"; gene_name "GBI_13916";
Scaffold133	maker	CDS	92270	92530	.	-	0	gene_id "GBI_13916"; transcript_id "GBI_13916-RA"; Parent "GBI_13916-RA"; gene_name "GBI_13916";
Scaffold133	maker	CDS	94633	95079	.	-	0	gene_id "GBI_13916"; transcript_id "GBI_13916-RA"; Parent "GBI_13916-RA"; gene_name "GBI_13916";
Scaffold133	maker	CDS	96751	96789	.	-	0	gene_id "GBI_13916"; transcript_id "GBI_13916-RA"; Parent "GBI_13916-RA"; gene_name "GBI_13916";
Scaffold133	AGAT	three_prime_UTR	77228	78911	.	-	.	gene_id "GBI_13916"; transcript_id "GBI_13916-RA"; Parent "GBI_13916-RA"; gene_name "GBI_13916";
Scaffold133	AGAT	gene	104634	107888	.	-	.	gene_id "GBI_13917"; gene_name "GBI_13917";
Scaffold133	AGAT	transcript	104634	107888	.	-	.	gene_id "GBI_13917"; transcript_id "GBI_13917-RA"; Parent "GBI_13917"; gene_name "GBI_13917";
Scaffold133	maker	exon	104634	107888	.	-	.	gene_id "GBI_13917"; transcript_id "GBI_13917-RA"; Parent "GBI_13917-RA"; gene_name "GBI_13917";
Scaffold133	maker	CDS	104634	107888	.	-	0	gene_id "GBI_13917"; transcript_id "GBI_13917-RA"; Parent "GBI_13917-RA"; gene_name "GBI_13917";
Scaffold133	AGAT	gene	108514	194235	.	-	.	gene_id "GBI_13918"; gene_name "GBI_13918";
Scaffold133	StringTie	transcript	108514	121899	.	-	.	gene_id "GBI_13918"; transcript_id "GBI_13918.1"; gene_name "GBI_13918"; oId "STRG.19113.1"; cmp_ref "GBI_13918-RB"; class_code "j"; tss_id "TSS5389";
Scaffold133	StringTie	exon	108514	114967	.	-	.	gene_id "GBI_13918"; transcript_id "GBI_13918.1"; exon_number "1";
Scaffold133	StringTie	exon	116880	117022	.	-	.	gene_id "GBI_13918"; transcript_id "GBI_13918.1"; exon_number "2";
Scaffold133	StringTie	exon	117572	117742	.	-	.	gene_id "GBI_13918"; transcript_id "GBI_13918.1"; exon_number "3";
Scaffold133	StringTie	exon	117815	117955	.	-	.	gene_id "GBI_13918"; transcript_id "GBI_13918.1"; exon_number "4";
Scaffold133	StringTie	exon	119581	119703	.	-	.	gene_id "GBI_13918"; transcript_id "GBI_13918.1"; exon_number "5";
Scaffold133	StringTie	exon	119811	119930	.	-	.	gene_id "GBI_13918"; transcript_id "GBI_13918.1"; exon_number "6";
Scaffold133	StringTie	exon	120918	121899	.	-	.	gene_id "GBI_13918"; transcript_id "GBI_13918.1"; exon_number "7";
Scaffold133	StringTie	transcript	109099	194235	.	-	.	gene_id "GBI_13918"; transcript_id "GBI_13918.2"; gene_name "GBI_13918"; oId "STRG.19113.2"; cmp_ref "GBI_13918-RB"; class_code "j"; tss_id "TSS5390";
Scaffold133	StringTie	exon	109099	114967	.	-	.	gene_id "GBI_13918"; transcript_id "GBI_13918.2"; exon_number "1";
Scaffold133	StringTie	exon	116880	117022	.	-	.	gene_id "GBI_13918"; transcript_id "GBI_13918.2"; exon_number "2";
Scaffold133	StringTie	exon	117572	117742	.	-	.	gene_id "GBI_13918"; transcript_id "GBI_13918.2"; exon_number "3";
Scaffold133	StringTie	exon	117815	117955	.	-	.	gene_id "GBI_13918"; transcript_id "GBI_13918.2"; exon_number "4";
Scaffold133	StringTie	exon	119581	119703	.	-	.	gene_id "GBI_13918"; transcript_id "GBI_13918.2"; exon_number "5";
Scaffold133	StringTie	exon	119811	119930	.	-	.	gene_id "GBI_13918"; transcript_id "GBI_13918.2"; exon_number "6";
Scaffold133	StringTie	exon	120918	121081	.	-	.	gene_id "GBI_13918"; transcript_id "GBI_13918.2"; exon_number "7";
Scaffold133	StringTie	exon	124078	124245	.	-	.	gene_id "GBI_13918"; transcript_id "GBI_13918.2"; exon_number "8";
Scaffold133	StringTie	exon	124754	125092	.	-	.	gene_id "GBI_13918"; transcript_id "GBI_13918.2"; exon_number "9";
Scaffold133	StringTie	exon	125285	125408	.	-	.	gene_id "GBI_13918"; transcript_id "GBI_13918.2"; exon_number "10";
Scaffold133	StringTie	exon	126502	126597	.	-	.	gene_id "GBI_13918"; transcript_id "GBI_13918.2"; exon_number "11";
Scaffold133	StringTie	exon	126687	127030	.	-	.	gene_id "GBI_13918"; transcript_id "GBI_13918.2"; exon_number "12";
Scaffold133	StringTie	exon	127233	127356	.	-	.	gene_id "GBI_13918"; transcript_id "GBI_13918.2"; exon_number "13";
Scaffold133	StringTie	exon	127577	127711	.	-	.	gene_id "GBI_13918"; transcript_id "GBI_13918.2"; exon_number "14";
Scaffold133	StringTie	exon	127805	127905	.	-	.	gene_id "GBI_13918"; transcript_id "GBI_13918.2"; exon_number "15";
Scaffold133	StringTie	exon	128349	128471	.	-	.	gene_id "GBI_13918"; transcript_id "GBI_13918.2"; exon_number "16";
Scaffold133	StringTie	exon	130209	130336	.	-	.	gene_id "GBI_13918"; transcript_id "GBI_13918.2"; exon_number "17";
Scaffold133	StringTie	exon	130569	130663	.	-	.	gene_id "GBI_13918"; transcript_id "GBI_13918.2"; exon_number "18";
Scaffold133	StringTie	exon	131112	131240	.	-	.	gene_id "GBI_13918"; transcript_id "GBI_13918.2"; exon_number "19";
Scaffold133	StringTie	exon	133442	133549	.	-	.	gene_id "GBI_13918"; transcript_id "GBI_13918.2"; exon_number "20";
Scaffold133	StringTie	exon	137855	138015	.	-	.	gene_id "GBI_13918"; transcript_id "GBI_13918.2"; exon_number "21";
Scaffold133	StringTie	exon	139092	139154	.	-	.	gene_id "GBI_13918"; transcript_id "GBI_13918.2"; exon_number "22";
Scaffold133	StringTie	exon	194034	194235	.	-	.	gene_id "GBI_13918"; transcript_id "GBI_13918.2"; exon_number "23";
Scaffold133	AGAT	transcript	116876	152956	.	-	.	gene_id "GBI_13918"; transcript_id "GBI_13918-RA"; Parent "GBI_13918"; gene_name "GBI_13918";
Scaffold133	maker	exon	116876	117022	.	-	.	gene_id "GBI_13918"; transcript_id "GBI_13918-RA"; Parent "GBI_13918-RA"; gene_name "GBI_13918";
Scaffold133	maker	exon	117572	117742	.	-	.	gene_id "GBI_13918"; transcript_id "GBI_13918-RA"; Parent "GBI_13918-RA"; gene_name "GBI_13918";
Scaffold133	maker	exon	117815	117955	.	-	.	gene_id "GBI_13918"; transcript_id "GBI_13918-RA"; Parent "GBI_13918-RA"; gene_name "GBI_13918";
Scaffold133	maker	exon	119581	119703	.	-	.	gene_id "GBI_13918"; transcript_id "GBI_13918-RA"; Parent "GBI_13918-RA"; gene_name "GBI_13918";
Scaffold133	maker	exon	119811	119930	.	-	.	gene_id "GBI_13918"; transcript_id "GBI_13918-RA"; Parent "GBI_13918-RA"; gene_name "GBI_13918";
Scaffold133	maker	exon	120945	121081	.	-	.	gene_id "GBI_13918"; transcript_id "GBI_13918-RA"; Parent "GBI_13918-RA"; gene_name "GBI_13918";
Scaffold133	maker	exon	124078	124245	.	-	.	gene_id "GBI_13918"; transcript_id "GBI_13918-RA"; Parent "GBI_13918-RA"; gene_name "GBI_13918";
Scaffold133	maker	exon	124754	125092	.	-	.	gene_id "GBI_13918"; transcript_id "GBI_13918-RA"; Parent "GBI_13918-RA"; gene_name "GBI_13918";
Scaffold133	maker	exon	125285	125408	.	-	.	gene_id "GBI_13918"; transcript_id "GBI_13918-RA"; Parent "GBI_13918-RA"; gene_name "GBI_13918";
Scaffold133	maker	exon	126502	126597	.	-	.	gene_id "GBI_13918"; transcript_id "GBI_13918-RA"; Parent "GBI_13918-RA"; gene_name "GBI_13918";
Scaffold133	maker	exon	126687	127030	.	-	.	gene_id "GBI_13918"; transcript_id "GBI_13918-RA"; Parent "GBI_13918-RA"; gene_name "GBI_13918";
Scaffold133	maker	exon	127233	127356	.	-	.	gene_id "GBI_13918"; transcript_id "GBI_13918-RA"; Parent "GBI_13918-RA"; gene_name "GBI_13918";
Scaffold133	maker	exon	127577	127711	.	-	.	gene_id "GBI_13918"; transcript_id "GBI_13918-RA"; Parent "GBI_13918-RA"; gene_name "GBI_13918";
Scaffold133	maker	exon	127805	127908	.	-	.	gene_id "GBI_13918"; transcript_id "GBI_13918-RA"; Parent "GBI_13918-RA"; gene_name "GBI_13918";
Scaffold133	maker	exon	128349	128471	.	-	.	gene_id "GBI_13918"; transcript_id "GBI_13918-RA"; Parent "GBI_13918-RA"; gene_name "GBI_13918";
Scaffold133	maker	exon	130209	130336	.	-	.	gene_id "GBI_13918"; transcript_id "GBI_13918-RA"; Parent "GBI_13918-RA"; gene_name "GBI_13918";
Scaffold133	maker	exon	130569	130663	.	-	.	gene_id "GBI_13918"; transcript_id "GBI_13918-RA"; Parent "GBI_13918-RA"; gene_name "GBI_13918";
Scaffold133	maker	exon	131112	131240	.	-	.	gene_id "GBI_13918"; transcript_id "GBI_13918-RA"; Parent "GBI_13918-RA"; gene_name "GBI_13918";
Scaffold133	maker	exon	133442	133549	.	-	.	gene_id "GBI_13918"; transcript_id "GBI_13918-RA"; Parent "GBI_13918-RA"; gene_name "GBI_13918";
Scaffold133	maker	exon	137738	138071	.	-	.	gene_id "GBI_13918"; transcript_id "GBI_13918-RA"; Parent "GBI_13918-RA"; gene_name "GBI_13918";
Scaffold133	maker	exon	139092	139154	.	-	.	gene_id "GBI_13918"; transcript_id "GBI_13918-RA"; Parent "GBI_13918-RA"; gene_name "GBI_13918";
Scaffold133	maker	exon	146934	146950	.	-	.	gene_id "GBI_13918"; transcript_id "GBI_13918-RA"; Parent "GBI_13918-RA"; gene_name "GBI_13918";
Scaffold133	maker	exon	152792	152956	.	-	.	gene_id "GBI_13918"; transcript_id "GBI_13918-RA"; Parent "GBI_13918-RA"; gene_name "GBI_13918";
Scaffold133	AGAT	transcript	116876	194137	.	-	.	gene_id "GBI_13918"; transcript_id "GBI_13918-RB"; Parent "GBI_13918"; gene_name "GBI_13918";
Scaffold133	maker	exon	116876	117022	.	-	.	gene_id "GBI_13918"; transcript_id "GBI_13918-RB"; Parent "GBI_13918-RB"; gene_name "GBI_13918"; previous_transcript_id "GBI_13918-RB";
Scaffold133	maker	exon	117572	117742	.	-	.	gene_id "GBI_13918"; transcript_id "GBI_13918-RB"; Parent "GBI_13918-RB"; gene_name "GBI_13918"; previous_transcript_id "GBI_13918-RB";
Scaffold133	maker	exon	117815	117955	.	-	.	gene_id "GBI_13918"; transcript_id "GBI_13918-RB"; Parent "GBI_13918-RB"; gene_name "GBI_13918"; previous_transcript_id "GBI_13918-RB";
Scaffold133	maker	exon	119581	119703	.	-	.	gene_id "GBI_13918"; transcript_id "GBI_13918-RB"; Parent "GBI_13918-RB"; gene_name "GBI_13918"; previous_transcript_id "GBI_13918-RB";
Scaffold133	maker	exon	119811	119930	.	-	.	gene_id "GBI_13918"; transcript_id "GBI_13918-RB"; Parent "GBI_13918-RB"; gene_name "GBI_13918"; previous_transcript_id "GBI_13918-RB";
Scaffold133	maker	exon	120945	121081	.	-	.	gene_id "GBI_13918"; transcript_id "GBI_13918-RB"; Parent "GBI_13918-RB"; gene_name "GBI_13918"; previous_transcript_id "GBI_13918-RB";
Scaffold133	maker	exon	124078	124245	.	-	.	gene_id "GBI_13918"; transcript_id "GBI_13918-RB"; Parent "GBI_13918-RB"; gene_name "GBI_13918"; previous_transcript_id "GBI_13918-RB";
Scaffold133	maker	exon	124754	125092	.	-	.	gene_id "GBI_13918"; transcript_id "GBI_13918-RB"; Parent "GBI_13918-RB"; gene_name "GBI_13918"; previous_transcript_id "GBI_13918-RB";
Scaffold133	maker	exon	125285	125408	.	-	.	gene_id "GBI_13918"; transcript_id "GBI_13918-RB"; Parent "GBI_13918-RB"; gene_name "GBI_13918"; previous_transcript_id "GBI_13918-RB";
Scaffold133	maker	exon	126502	126597	.	-	.	gene_id "GBI_13918"; transcript_id "GBI_13918-RB"; Parent "GBI_13918-RB"; gene_name "GBI_13918"; previous_transcript_id "GBI_13918-RB";
Scaffold133	maker	exon	126687	127030	.	-	.	gene_id "GBI_13918"; transcript_id "GBI_13918-RB"; Parent "GBI_13918-RB"; gene_name "GBI_13918"; previous_transcript_id "GBI_13918-RB";
Scaffold133	maker	exon	127233	127356	.	-	.	gene_id "GBI_13918"; transcript_id "GBI_13918-RB"; Parent "GBI_13918-RB"; gene_name "GBI_13918"; previous_transcript_id "GBI_13918-RB";
Scaffold133	maker	exon	127577	127711	.	-	.	gene_id "GBI_13918"; transcript_id "GBI_13918-RB"; Parent "GBI_13918-RB"; gene_name "GBI_13918"; previous_transcript_id "GBI_13918-RB";
Scaffold133	maker	exon	127805	127908	.	-	.	gene_id "GBI_13918"; transcript_id "GBI_13918-RB"; Parent "GBI_13918-RB"; gene_name "GBI_13918"; previous_transcript_id "GBI_13918-RB";
Scaffold133	maker	exon	128349	128471	.	-	.	gene_id "GBI_13918"; transcript_id "GBI_13918-RB"; Parent "GBI_13918-RB"; gene_name "GBI_13918"; previous_transcript_id "GBI_13918-RB";
Scaffold133	maker	exon	130209	130336	.	-	.	gene_id "GBI_13918"; transcript_id "GBI_13918-RB"; Parent "GBI_13918-RB"; gene_name "GBI_13918"; previous_transcript_id "GBI_13918-RB";
Scaffold133	maker	exon	130569	130663	.	-	.	gene_id "GBI_13918"; transcript_id "GBI_13918-RB"; Parent "GBI_13918-RB"; gene_name "GBI_13918"; previous_transcript_id "GBI_13918-RB";
Scaffold133	maker	exon	131112	131240	.	-	.	gene_id "GBI_13918"; transcript_id "GBI_13918-RB"; Parent "GBI_13918-RB"; gene_name "GBI_13918"; previous_transcript_id "GBI_13918-RB";
Scaffold133	maker	exon	133442	133549	.	-	.	gene_id "GBI_13918"; transcript_id "GBI_13918-RB"; Parent "GBI_13918-RB"; gene_name "GBI_13918"; previous_transcript_id "GBI_13918-RB";
Scaffold133	maker	exon	137738	138015	.	-	.	gene_id "GBI_13918"; transcript_id "GBI_13918-RB"; Parent "GBI_13918-RB"; gene_name "GBI_13918"; previous_transcript_id "GBI_13918-RB";
Scaffold133	maker	exon	139092	139151	.	-	.	gene_id "GBI_13918"; transcript_id "GBI_13918-RB"; Parent "GBI_13918-RB"; gene_name "GBI_13918"; previous_transcript_id "GBI_13918-RB";
Scaffold133	maker	exon	194034	194137	.	-	.	gene_id "GBI_13918"; transcript_id "GBI_13918-RB"; Parent "GBI_13918-RB"; gene_name "GBI_13918"; previous_transcript_id "GBI_13918-RB";
Scaffold133	StringTie	transcript	122427	134414	.	-	.	gene_id "GBI_13918"; transcript_id "GBI_13918.5"; gene_name "GBI_13918"; oId "STRG.19113.3"; cmp_ref "GBI_13918-RB"; class_code "j"; tss_id "TSS5391";
Scaffold133	StringTie	exon	122427	124245	.	-	.	gene_id "GBI_13918"; transcript_id "GBI_13918.5"; exon_number "1";
Scaffold133	StringTie	exon	124754	125092	.	-	.	gene_id "GBI_13918"; transcript_id "GBI_13918.5"; exon_number "2";
Scaffold133	StringTie	exon	125285	125408	.	-	.	gene_id "GBI_13918"; transcript_id "GBI_13918.5"; exon_number "3";
Scaffold133	StringTie	exon	126502	126597	.	-	.	gene_id "GBI_13918"; transcript_id "GBI_13918.5"; exon_number "4";
Scaffold133	StringTie	exon	126687	127030	.	-	.	gene_id "GBI_13918"; transcript_id "GBI_13918.5"; exon_number "5";
Scaffold133	StringTie	exon	127233	127356	.	-	.	gene_id "GBI_13918"; transcript_id "GBI_13918.5"; exon_number "6";
Scaffold133	StringTie	exon	127577	127711	.	-	.	gene_id "GBI_13918"; transcript_id "GBI_13918.5"; exon_number "7";
Scaffold133	StringTie	exon	127805	127908	.	-	.	gene_id "GBI_13918"; transcript_id "GBI_13918.5"; exon_number "8";
Scaffold133	StringTie	exon	128349	128471	.	-	.	gene_id "GBI_13918"; transcript_id "GBI_13918.5"; exon_number "9";
Scaffold133	StringTie	exon	130209	130336	.	-	.	gene_id "GBI_13918"; transcript_id "GBI_13918.5"; exon_number "10";
Scaffold133	StringTie	exon	130569	130663	.	-	.	gene_id "GBI_13918"; transcript_id "GBI_13918.5"; exon_number "11";
Scaffold133	StringTie	exon	131112	131240	.	-	.	gene_id "GBI_13918"; transcript_id "GBI_13918.5"; exon_number "12";
Scaffold133	StringTie	exon	132355	132486	.	-	.	gene_id "GBI_13918"; transcript_id "GBI_13918.5"; exon_number "13";
Scaffold133	StringTie	exon	133442	134414	.	-	.	gene_id "GBI_13918"; transcript_id "GBI_13918.5"; exon_number "14";
Scaffold133	StringTie	transcript	132078	171321	.	-	.	gene_id "GBI_13918"; transcript_id "GBI_13918.6"; gene_name "GBI_13918"; oId "STRG.19113.4"; cmp_ref "GBI_13918-RB"; class_code "j"; tss_id "TSS5392";
Scaffold133	StringTie	exon	132078	132486	.	-	.	gene_id "GBI_13918"; transcript_id "GBI_13918.6"; exon_number "1";
Scaffold133	StringTie	exon	133442	133549	.	-	.	gene_id "GBI_13918"; transcript_id "GBI_13918.6"; exon_number "2";
Scaffold133	StringTie	exon	137855	138015	.	-	.	gene_id "GBI_13918"; transcript_id "GBI_13918.6"; exon_number "3";
Scaffold133	StringTie	exon	139092	139151	.	-	.	gene_id "GBI_13918"; transcript_id "GBI_13918.6"; exon_number "4";
Scaffold133	StringTie	exon	170998	171321	.	-	.	gene_id "GBI_13918"; transcript_id "GBI_13918.6"; exon_number "5";
Scaffold133	StringTie	transcript	137368	194235	.	-	.	gene_id "GBI_13918"; transcript_id "GBI_13918.7"; gene_name "GBI_13918"; oId "STRG.19113.5"; cmp_ref "GBI_13918-RB"; class_code "j"; tss_id "TSS5390";
Scaffold133	StringTie	exon	137368	138015	.	-	.	gene_id "GBI_13918"; transcript_id "GBI_13918.7"; exon_number "1";
Scaffold133	StringTie	exon	139092	139151	.	-	.	gene_id "GBI_13918"; transcript_id "GBI_13918.7"; exon_number "2";
Scaffold133	StringTie	exon	194034	194235	.	-	.	gene_id "GBI_13918"; transcript_id "GBI_13918.7"; exon_number "3";
Scaffold133	maker	CDS	116876	117022	.	-	0	gene_id "GBI_13918"; transcript_id "GBI_13918-RA"; Parent "GBI_13918-RA"; gene_name "GBI_13918";
Scaffold133	maker	CDS	117572	117742	.	-	0	gene_id "GBI_13918"; transcript_id "GBI_13918-RA"; Parent "GBI_13918-RA"; gene_name "GBI_13918";
Scaffold133	maker	CDS	117815	117955	.	-	0	gene_id "GBI_13918"; transcript_id "GBI_13918-RA"; Parent "GBI_13918-RA"; gene_name "GBI_13918";
Scaffold133	maker	CDS	119581	119703	.	-	0	gene_id "GBI_13918"; transcript_id "GBI_13918-RA"; Parent "GBI_13918-RA"; gene_name "GBI_13918";
Scaffold133	maker	CDS	119811	119930	.	-	0	gene_id "GBI_13918"; transcript_id "GBI_13918-RA"; Parent "GBI_13918-RA"; gene_name "GBI_13918";
Scaffold133	maker	CDS	120945	121081	.	-	2	gene_id "GBI_13918"; transcript_id "GBI_13918-RA"; Parent "GBI_13918-RA"; gene_name "GBI_13918";
Scaffold133	maker	CDS	124078	124245	.	-	2	gene_id "GBI_13918"; transcript_id "GBI_13918-RA"; Parent "GBI_13918-RA"; gene_name "GBI_13918";
Scaffold133	maker	CDS	124754	125092	.	-	2	gene_id "GBI_13918"; transcript_id "GBI_13918-RA"; Parent "GBI_13918-RA"; gene_name "GBI_13918";
Scaffold133	maker	CDS	125285	125408	.	-	0	gene_id "GBI_13918"; transcript_id "GBI_13918-RA"; Parent "GBI_13918-RA"; gene_name "GBI_13918";
Scaffold133	maker	CDS	126502	126597	.	-	0	gene_id "GBI_13918"; transcript_id "GBI_13918-RA"; Parent "GBI_13918-RA"; gene_name "GBI_13918";
Scaffold133	maker	CDS	126687	127030	.	-	2	gene_id "GBI_13918"; transcript_id "GBI_13918-RA"; Parent "GBI_13918-RA"; gene_name "GBI_13918";
Scaffold133	maker	CDS	127233	127356	.	-	0	gene_id "GBI_13918"; transcript_id "GBI_13918-RA"; Parent "GBI_13918-RA"; gene_name "GBI_13918";
Scaffold133	maker	CDS	127577	127711	.	-	0	gene_id "GBI_13918"; transcript_id "GBI_13918-RA"; Parent "GBI_13918-RA"; gene_name "GBI_13918";
Scaffold133	maker	CDS	127805	127908	.	-	2	gene_id "GBI_13918"; transcript_id "GBI_13918-RA"; Parent "GBI_13918-RA"; gene_name "GBI_13918";
Scaffold133	maker	CDS	128349	128471	.	-	2	gene_id "GBI_13918"; transcript_id "GBI_13918-RA"; Parent "GBI_13918-RA"; gene_name "GBI_13918";
Scaffold133	maker	CDS	130209	130336	.	-	1	gene_id "GBI_13918"; transcript_id "GBI_13918-RA"; Parent "GBI_13918-RA"; gene_name "GBI_13918";
Scaffold133	maker	CDS	130569	130663	.	-	0	gene_id "GBI_13918"; transcript_id "GBI_13918-RA"; Parent "GBI_13918-RA"; gene_name "GBI_13918";
Scaffold133	maker	CDS	131112	131240	.	-	0	gene_id "GBI_13918"; transcript_id "GBI_13918-RA"; Parent "GBI_13918-RA"; gene_name "GBI_13918";
Scaffold133	maker	CDS	133442	133549	.	-	0	gene_id "GBI_13918"; transcript_id "GBI_13918-RA"; Parent "GBI_13918-RA"; gene_name "GBI_13918";
Scaffold133	maker	CDS	137738	138013	.	-	0	gene_id "GBI_13918"; transcript_id "GBI_13918-RA"; Parent "GBI_13918-RA"; gene_name "GBI_13918";
Scaffold133	AGAT	five_prime_UTR	138014	138071	.	-	.	gene_id "GBI_13918"; transcript_id "GBI_13918-RA"; Parent "GBI_13918-RA"; gene_name "GBI_13918";
Scaffold133	AGAT	five_prime_UTR	139092	139154	.	-	.	gene_id "GBI_13918"; transcript_id "GBI_13918-RA"; Parent "GBI_13918-RA"; gene_name "GBI_13918";
Scaffold133	AGAT	five_prime_UTR	146934	146950	.	-	.	gene_id "GBI_13918"; transcript_id "GBI_13918-RA"; Parent "GBI_13918-RA"; gene_name "GBI_13918";
Scaffold133	AGAT	five_prime_UTR	152792	152956	.	-	.	gene_id "GBI_13918"; transcript_id "GBI_13918-RA"; Parent "GBI_13918-RA"; gene_name "GBI_13918";
Scaffold133	maker	CDS	116876	117022	.	-	0	gene_id "GBI_13918"; transcript_id "GBI_13918-RB"; Parent "GBI_13918-RB"; gene_name "GBI_13918"; previous_transcript_id "GBI_13918-RB";
Scaffold133	maker	CDS	117572	117742	.	-	0	gene_id "GBI_13918"; transcript_id "GBI_13918-RB"; Parent "GBI_13918-RB"; gene_name "GBI_13918"; previous_transcript_id "GBI_13918-RB";
Scaffold133	maker	CDS	117815	117955	.	-	0	gene_id "GBI_13918"; transcript_id "GBI_13918-RB"; Parent "GBI_13918-RB"; gene_name "GBI_13918"; previous_transcript_id "GBI_13918-RB";
Scaffold133	maker	CDS	119581	119703	.	-	0	gene_id "GBI_13918"; transcript_id "GBI_13918-RB"; Parent "GBI_13918-RB"; gene_name "GBI_13918"; previous_transcript_id "GBI_13918-RB";
Scaffold133	maker	CDS	119811	119930	.	-	0	gene_id "GBI_13918"; transcript_id "GBI_13918-RB"; Parent "GBI_13918-RB"; gene_name "GBI_13918"; previous_transcript_id "GBI_13918-RB";
Scaffold133	maker	CDS	120945	121081	.	-	2	gene_id "GBI_13918"; transcript_id "GBI_13918-RB"; Parent "GBI_13918-RB"; gene_name "GBI_13918"; previous_transcript_id "GBI_13918-RB";
Scaffold133	maker	CDS	124078	124245	.	-	2	gene_id "GBI_13918"; transcript_id "GBI_13918-RB"; Parent "GBI_13918-RB"; gene_name "GBI_13918"; previous_transcript_id "GBI_13918-RB";
Scaffold133	maker	CDS	124754	125092	.	-	2	gene_id "GBI_13918"; transcript_id "GBI_13918-RB"; Parent "GBI_13918-RB"; gene_name "GBI_13918"; previous_transcript_id "GBI_13918-RB";
Scaffold133	maker	CDS	125285	125408	.	-	0	gene_id "GBI_13918"; transcript_id "GBI_13918-RB"; Parent "GBI_13918-RB"; gene_name "GBI_13918"; previous_transcript_id "GBI_13918-RB";
Scaffold133	maker	CDS	126502	126597	.	-	0	gene_id "GBI_13918"; transcript_id "GBI_13918-RB"; Parent "GBI_13918-RB"; gene_name "GBI_13918"; previous_transcript_id "GBI_13918-RB";
Scaffold133	maker	CDS	126687	127030	.	-	2	gene_id "GBI_13918"; transcript_id "GBI_13918-RB"; Parent "GBI_13918-RB"; gene_name "GBI_13918"; previous_transcript_id "GBI_13918-RB";
Scaffold133	maker	CDS	127233	127356	.	-	0	gene_id "GBI_13918"; transcript_id "GBI_13918-RB"; Parent "GBI_13918-RB"; gene_name "GBI_13918"; previous_transcript_id "GBI_13918-RB";
Scaffold133	maker	CDS	127577	127711	.	-	0	gene_id "GBI_13918"; transcript_id "GBI_13918-RB"; Parent "GBI_13918-RB"; gene_name "GBI_13918"; previous_transcript_id "GBI_13918-RB";
Scaffold133	maker	CDS	127805	127908	.	-	2	gene_id "GBI_13918"; transcript_id "GBI_13918-RB"; Parent "GBI_13918-RB"; gene_name "GBI_13918"; previous_transcript_id "GBI_13918-RB";
Scaffold133	maker	CDS	128349	128471	.	-	2	gene_id "GBI_13918"; transcript_id "GBI_13918-RB"; Parent "GBI_13918-RB"; gene_name "GBI_13918"; previous_transcript_id "GBI_13918-RB";
Scaffold133	maker	CDS	130209	130336	.	-	1	gene_id "GBI_13918"; transcript_id "GBI_13918-RB"; Parent "GBI_13918-RB"; gene_name "GBI_13918"; previous_transcript_id "GBI_13918-RB";
Scaffold133	maker	CDS	130569	130663	.	-	0	gene_id "GBI_13918"; transcript_id "GBI_13918-RB"; Parent "GBI_13918-RB"; gene_name "GBI_13918"; previous_transcript_id "GBI_13918-RB";
Scaffold133	maker	CDS	131112	131240	.	-	0	gene_id "GBI_13918"; transcript_id "GBI_13918-RB"; Parent "GBI_13918-RB"; gene_name "GBI_13918"; previous_transcript_id "GBI_13918-RB";
Scaffold133	maker	CDS	133442	133549	.	-	0	gene_id "GBI_13918"; transcript_id "GBI_13918-RB"; Parent "GBI_13918-RB"; gene_name "GBI_13918"; previous_transcript_id "GBI_13918-RB";
Scaffold133	maker	CDS	137738	138013	.	-	0	gene_id "GBI_13918"; transcript_id "GBI_13918-RB"; Parent "GBI_13918-RB"; gene_name "GBI_13918"; previous_transcript_id "GBI_13918-RB";
Scaffold133	AGAT	five_prime_UTR	138014	138015	.	-	.	gene_id "GBI_13918"; transcript_id "GBI_13918-RB"; Parent "GBI_13918-RB"; gene_name "GBI_13918"; previous_transcript_id "GBI_13918-RB";
Scaffold133	AGAT	five_prime_UTR	139092	139151	.	-	.	gene_id "GBI_13918"; transcript_id "GBI_13918-RB"; Parent "GBI_13918-RB"; gene_name "GBI_13918"; previous_transcript_id "GBI_13918-RB";
Scaffold133	AGAT	five_prime_UTR	194034	194137	.	-	.	gene_id "GBI_13918"; transcript_id "GBI_13918-RB"; Parent "GBI_13918-RB"; gene_name "GBI_13918"; previous_transcript_id "GBI_13918-RB";
Scaffold133	AGAT	gene	259629	259700	.	-	.	gene_id "GBI_13919"; gene_name "GBI_13919";
Scaffold133	AGAT	transcript	259629	259700	.	-	.	gene_id "GBI_13919"; transcript_id "GBI_13919-RA"; Parent "GBI_13919"; gene_name "GBI_13919";
Scaffold133	maker	exon	259629	259700	.	-	.	gene_id "GBI_13919"; transcript_id "GBI_13919-RA"; Parent "GBI_13919-RA"; gene_name "GBI_13919";
Scaffold133	AGAT	gene	321291	322773	.	+	.	gene_id "GBI_13922"; gene_name "GBI_13922";
Scaffold133	AGAT	transcript	321291	322773	.	+	.	gene_id "GBI_13922"; transcript_id "GBI_13922-RA"; Parent "GBI_13922"; gene_name "GBI_13922";
Scaffold133	maker	exon	321291	321839	.	+	.	gene_id "GBI_13922"; transcript_id "GBI_13922-RA"; Parent "GBI_13922-RA"; gene_name "GBI_13922";
Scaffold133	maker	exon	321949	322301	.	+	.	gene_id "GBI_13922"; transcript_id "GBI_13922-RA"; Parent "GBI_13922-RA"; gene_name "GBI_13922";
Scaffold133	maker	exon	322400	322773	.	+	.	gene_id "GBI_13922"; transcript_id "GBI_13922-RA"; Parent "GBI_13922-RA"; gene_name "GBI_13922";
Scaffold133	maker	CDS	321995	322301	.	+	0	gene_id "GBI_13922"; transcript_id "GBI_13922-RA"; Parent "GBI_13922-RA"; gene_name "GBI_13922";
Scaffold133	maker	CDS	322400	322422	.	+	2	gene_id "GBI_13922"; transcript_id "GBI_13922-RA"; Parent "GBI_13922-RA"; gene_name "GBI_13922";
Scaffold133	AGAT	five_prime_UTR	321291	321839	.	+	.	gene_id "GBI_13922"; transcript_id "GBI_13922-RA"; Parent "GBI_13922-RA"; gene_name "GBI_13922";
Scaffold133	AGAT	five_prime_UTR	321949	321994	.	+	.	gene_id "GBI_13922"; transcript_id "GBI_13922-RA"; Parent "GBI_13922-RA"; gene_name "GBI_13922";
Scaffold133	AGAT	three_prime_UTR	322423	322773	.	+	.	gene_id "GBI_13922"; transcript_id "GBI_13922-RA"; Parent "GBI_13922-RA"; gene_name "GBI_13922";
Scaffold133	AGAT	transcript	321994	322773	.	+	.	gene_id "GBI_13922"; transcript_id "GBI_13922-RB"; Parent "GBI_13922"; gene_name "GBI_13922";
Scaffold133	maker	exon	321994	322234	.	+	.	gene_id "GBI_13922"; transcript_id "GBI_13922-RB"; Parent "GBI_13922-RB"; gene_name "GBI_13922"; previous_transcript_id "GBI_13922-RB";
Scaffold133	maker	exon	322400	322773	.	+	.	gene_id "GBI_13922"; transcript_id "GBI_13922-RB"; Parent "GBI_13922-RB"; gene_name "GBI_13922"; previous_transcript_id "GBI_13922-RB";
Scaffold133	maker	CDS	321995	322234	.	+	0	gene_id "GBI_13922"; transcript_id "GBI_13922-RB"; Parent "GBI_13922-RB"; gene_name "GBI_13922"; previous_transcript_id "GBI_13922-RB";
Scaffold133	maker	CDS	322400	322447	.	+	0	gene_id "GBI_13922"; transcript_id "GBI_13922-RB"; Parent "GBI_13922-RB"; gene_name "GBI_13922"; previous_transcript_id "GBI_13922-RB";
Scaffold133	AGAT	five_prime_UTR	321994	321994	.	+	.	gene_id "GBI_13922"; transcript_id "GBI_13922-RB"; Parent "GBI_13922-RB"; gene_name "GBI_13922"; previous_transcript_id "GBI_13922-RB";
Scaffold133	AGAT	three_prime_UTR	322448	322773	.	+	.	gene_id "GBI_13922"; transcript_id "GBI_13922-RB"; Parent "GBI_13922-RB"; gene_name "GBI_13922"; previous_transcript_id "GBI_13922-RB";
Scaffold133	AGAT	gene	331968	342813	.	-	.	gene_id "GBI_13923"; gene_name "GBI_13923";
Scaffold133	StringTie	transcript	331968	342813	.	-	.	gene_id "GBI_13923"; transcript_id "GBI_13923.1"; gene_name "GBI_13923"; oId "STRG.19117.1"; cmp_ref "GBI_13923-RA"; class_code "m"; tss_id "TSS5395";
Scaffold133	StringTie	exon	331968	334642	.	-	.	gene_id "GBI_13923"; transcript_id "GBI_13923.1"; exon_number "1";
Scaffold133	StringTie	exon	334747	334885	.	-	.	gene_id "GBI_13923"; transcript_id "GBI_13923.1"; exon_number "2";
Scaffold133	StringTie	exon	334958	335088	.	-	.	gene_id "GBI_13923"; transcript_id "GBI_13923.1"; exon_number "3";
Scaffold133	StringTie	exon	335368	335609	.	-	.	gene_id "GBI_13923"; transcript_id "GBI_13923.1"; exon_number "4";
Scaffold133	StringTie	exon	335855	335974	.	-	.	gene_id "GBI_13923"; transcript_id "GBI_13923.1"; exon_number "5";
Scaffold133	StringTie	exon	336197	336333	.	-	.	gene_id "GBI_13923"; transcript_id "GBI_13923.1"; exon_number "6";
Scaffold133	StringTie	exon	338053	338234	.	-	.	gene_id "GBI_13923"; transcript_id "GBI_13923.1"; exon_number "7";
Scaffold133	StringTie	exon	338354	338550	.	-	.	gene_id "GBI_13923"; transcript_id "GBI_13923.1"; exon_number "8";
Scaffold133	StringTie	exon	339973	340165	.	-	.	gene_id "GBI_13923"; transcript_id "GBI_13923.1"; exon_number "9";
Scaffold133	StringTie	exon	340854	341180	.	-	.	gene_id "GBI_13923"; transcript_id "GBI_13923.1"; exon_number "10";
Scaffold133	StringTie	exon	341267	341464	.	-	.	gene_id "GBI_13923"; transcript_id "GBI_13923.1"; exon_number "11";
Scaffold133	StringTie	exon	341574	341917	.	-	.	gene_id "GBI_13923"; transcript_id "GBI_13923.1"; exon_number "12";
Scaffold133	StringTie	exon	341993	342418	.	-	.	gene_id "GBI_13923"; transcript_id "GBI_13923.1"; exon_number "13";
Scaffold133	StringTie	exon	342557	342813	.	-	.	gene_id "GBI_13923"; transcript_id "GBI_13923.1"; exon_number "14";
Scaffold133	AGAT	transcript	332030	342813	.	-	.	gene_id "GBI_13923"; transcript_id "GBI_13923-RA"; Parent "GBI_13923"; gene_name "GBI_13923";
Scaffold133	maker	exon	332030	332864	.	-	.	gene_id "GBI_13923"; transcript_id "GBI_13923-RA"; Parent "GBI_13923-RA"; gene_name "GBI_13923";
Scaffold133	maker	exon	333782	333992	.	-	.	gene_id "GBI_13923"; transcript_id "GBI_13923-RA"; Parent "GBI_13923-RA"; gene_name "GBI_13923";
Scaffold133	maker	exon	334504	334642	.	-	.	gene_id "GBI_13923"; transcript_id "GBI_13923-RA"; Parent "GBI_13923-RA"; gene_name "GBI_13923";
Scaffold133	maker	exon	334747	334885	.	-	.	gene_id "GBI_13923"; transcript_id "GBI_13923-RA"; Parent "GBI_13923-RA"; gene_name "GBI_13923";
Scaffold133	maker	exon	334958	335088	.	-	.	gene_id "GBI_13923"; transcript_id "GBI_13923-RA"; Parent "GBI_13923-RA"; gene_name "GBI_13923";
Scaffold133	maker	exon	335368	335609	.	-	.	gene_id "GBI_13923"; transcript_id "GBI_13923-RA"; Parent "GBI_13923-RA"; gene_name "GBI_13923";
Scaffold133	maker	exon	335855	335974	.	-	.	gene_id "GBI_13923"; transcript_id "GBI_13923-RA"; Parent "GBI_13923-RA"; gene_name "GBI_13923";
Scaffold133	maker	exon	336197	336333	.	-	.	gene_id "GBI_13923"; transcript_id "GBI_13923-RA"; Parent "GBI_13923-RA"; gene_name "GBI_13923";
Scaffold133	maker	exon	338053	338234	.	-	.	gene_id "GBI_13923"; transcript_id "GBI_13923-RA"; Parent "GBI_13923-RA"; gene_name "GBI_13923";
Scaffold133	maker	exon	338354	338550	.	-	.	gene_id "GBI_13923"; transcript_id "GBI_13923-RA"; Parent "GBI_13923-RA"; gene_name "GBI_13923";
Scaffold133	maker	exon	339973	340165	.	-	.	gene_id "GBI_13923"; transcript_id "GBI_13923-RA"; Parent "GBI_13923-RA"; gene_name "GBI_13923";
Scaffold133	maker	exon	340854	341180	.	-	.	gene_id "GBI_13923"; transcript_id "GBI_13923-RA"; Parent "GBI_13923-RA"; gene_name "GBI_13923";
Scaffold133	maker	exon	341267	341464	.	-	.	gene_id "GBI_13923"; transcript_id "GBI_13923-RA"; Parent "GBI_13923-RA"; gene_name "GBI_13923";
Scaffold133	maker	exon	341574	341917	.	-	.	gene_id "GBI_13923"; transcript_id "GBI_13923-RA"; Parent "GBI_13923-RA"; gene_name "GBI_13923";
Scaffold133	maker	exon	341993	342813	.	-	.	gene_id "GBI_13923"; transcript_id "GBI_13923-RA"; Parent "GBI_13923-RA"; gene_name "GBI_13923";
Scaffold133	maker	CDS	332553	332864	.	-	0	gene_id "GBI_13923"; transcript_id "GBI_13923-RA"; Parent "GBI_13923-RA"; gene_name "GBI_13923";
Scaffold133	maker	CDS	333782	333992	.	-	1	gene_id "GBI_13923"; transcript_id "GBI_13923-RA"; Parent "GBI_13923-RA"; gene_name "GBI_13923";
Scaffold133	maker	CDS	334504	334642	.	-	2	gene_id "GBI_13923"; transcript_id "GBI_13923-RA"; Parent "GBI_13923-RA"; gene_name "GBI_13923";
Scaffold133	maker	CDS	334747	334885	.	-	0	gene_id "GBI_13923"; transcript_id "GBI_13923-RA"; Parent "GBI_13923-RA"; gene_name "GBI_13923";
Scaffold133	maker	CDS	334958	335088	.	-	2	gene_id "GBI_13923"; transcript_id "GBI_13923-RA"; Parent "GBI_13923-RA"; gene_name "GBI_13923";
Scaffold133	maker	CDS	335368	335609	.	-	1	gene_id "GBI_13923"; transcript_id "GBI_13923-RA"; Parent "GBI_13923-RA"; gene_name "GBI_13923";
Scaffold133	maker	CDS	335855	335974	.	-	1	gene_id "GBI_13923"; transcript_id "GBI_13923-RA"; Parent "GBI_13923-RA"; gene_name "GBI_13923";
Scaffold133	maker	CDS	336197	336333	.	-	0	gene_id "GBI_13923"; transcript_id "GBI_13923-RA"; Parent "GBI_13923-RA"; gene_name "GBI_13923";
Scaffold133	maker	CDS	338053	338234	.	-	2	gene_id "GBI_13923"; transcript_id "GBI_13923-RA"; Parent "GBI_13923-RA"; gene_name "GBI_13923";
Scaffold133	maker	CDS	338354	338550	.	-	1	gene_id "GBI_13923"; transcript_id "GBI_13923-RA"; Parent "GBI_13923-RA"; gene_name "GBI_13923";
Scaffold133	maker	CDS	339973	340165	.	-	2	gene_id "GBI_13923"; transcript_id "GBI_13923-RA"; Parent "GBI_13923-RA"; gene_name "GBI_13923";
Scaffold133	maker	CDS	340854	341180	.	-	2	gene_id "GBI_13923"; transcript_id "GBI_13923-RA"; Parent "GBI_13923-RA"; gene_name "GBI_13923";
Scaffold133	maker	CDS	341267	341464	.	-	2	gene_id "GBI_13923"; transcript_id "GBI_13923-RA"; Parent "GBI_13923-RA"; gene_name "GBI_13923";
Scaffold133	maker	CDS	341574	341691	.	-	0	gene_id "GBI_13923"; transcript_id "GBI_13923-RA"; Parent "GBI_13923-RA"; gene_name "GBI_13923";
Scaffold133	AGAT	five_prime_UTR	341692	341917	.	-	.	gene_id "GBI_13923"; transcript_id "GBI_13923-RA"; Parent "GBI_13923-RA"; gene_name "GBI_13923";
Scaffold133	AGAT	five_prime_UTR	341993	342813	.	-	.	gene_id "GBI_13923"; transcript_id "GBI_13923-RA"; Parent "GBI_13923-RA"; gene_name "GBI_13923";
Scaffold133	AGAT	three_prime_UTR	332030	332552	.	-	.	gene_id "GBI_13923"; transcript_id "GBI_13923-RA"; Parent "GBI_13923-RA"; gene_name "GBI_13923";
Scaffold133	AGAT	gene	347218	365671	.	+	.	gene_id "GBI_13924"; gene_name "GBI_13924";
Scaffold133	StringTie	transcript	347218	353470	.	+	.	gene_id "GBI_13924"; transcript_id "GBI_13924.1"; gene_name "GBI_13924"; oId "STRG.19118.2"; cmp_ref "GBI_13924-RA"; class_code "j"; tss_id "TSS5339";
Scaffold133	StringTie	exon	347218	347901	.	+	.	gene_id "GBI_13924"; transcript_id "GBI_13924.1"; exon_number "1";
Scaffold133	StringTie	exon	348261	348396	.	+	.	gene_id "GBI_13924"; transcript_id "GBI_13924.1"; exon_number "2";
Scaffold133	StringTie	exon	348493	348614	.	+	.	gene_id "GBI_13924"; transcript_id "GBI_13924.1"; exon_number "3";
Scaffold133	StringTie	exon	348701	348787	.	+	.	gene_id "GBI_13924"; transcript_id "GBI_13924.1"; exon_number "4";
Scaffold133	StringTie	exon	349229	349403	.	+	.	gene_id "GBI_13924"; transcript_id "GBI_13924.1"; exon_number "5";
Scaffold133	StringTie	exon	350143	353470	.	+	.	gene_id "GBI_13924"; transcript_id "GBI_13924.1"; exon_number "6";
Scaffold133	StringTie	transcript	347218	353470	.	+	.	gene_id "GBI_13924"; transcript_id "GBI_13924.2"; gene_name "GBI_13924"; oId "STRG.19118.1"; cmp_ref "GBI_13924-RA"; class_code "j"; tss_id "TSS5339";
Scaffold133	StringTie	exon	347218	347664	.	+	.	gene_id "GBI_13924"; transcript_id "GBI_13924.2"; exon_number "1";
Scaffold133	StringTie	exon	347754	348396	.	+	.	gene_id "GBI_13924"; transcript_id "GBI_13924.2"; exon_number "2";
Scaffold133	StringTie	exon	348493	348614	.	+	.	gene_id "GBI_13924"; transcript_id "GBI_13924.2"; exon_number "3";
Scaffold133	StringTie	exon	348701	348787	.	+	.	gene_id "GBI_13924"; transcript_id "GBI_13924.2"; exon_number "4";
Scaffold133	StringTie	exon	349229	349403	.	+	.	gene_id "GBI_13924"; transcript_id "GBI_13924.2"; exon_number "5";
Scaffold133	StringTie	exon	350143	353470	.	+	.	gene_id "GBI_13924"; transcript_id "GBI_13924.2"; exon_number "6";
Scaffold133	StringTie	transcript	347218	354637	.	+	.	gene_id "GBI_13924"; transcript_id "GBI_13924.3"; gene_name "GBI_13924"; oId "STRG.19118.3"; cmp_ref "GBI_13924-RC"; class_code "m"; tss_id "TSS5339";
Scaffold133	StringTie	exon	347218	348396	.	+	.	gene_id "GBI_13924"; transcript_id "GBI_13924.3"; exon_number "1";
Scaffold133	StringTie	exon	348493	348614	.	+	.	gene_id "GBI_13924"; transcript_id "GBI_13924.3"; exon_number "2";
Scaffold133	StringTie	exon	348701	348787	.	+	.	gene_id "GBI_13924"; transcript_id "GBI_13924.3"; exon_number "3";
Scaffold133	StringTie	exon	349229	349403	.	+	.	gene_id "GBI_13924"; transcript_id "GBI_13924.3"; exon_number "4";
Scaffold133	StringTie	exon	350143	350259	.	+	.	gene_id "GBI_13924"; transcript_id "GBI_13924.3"; exon_number "5";
Scaffold133	StringTie	exon	354569	354637	.	+	.	gene_id "GBI_13924"; transcript_id "GBI_13924.3"; exon_number "6";
Scaffold133	StringTie	transcript	347218	365671	.	+	.	gene_id "GBI_13924"; transcript_id "GBI_13924.4"; gene_name "GBI_13924"; oId "STRG.19118.4"; cmp_ref "GBI_13924-RC"; class_code "j"; tss_id "TSS5339";
Scaffold133	StringTie	exon	347218	347664	.	+	.	gene_id "GBI_13924"; transcript_id "GBI_13924.4"; exon_number "1";
Scaffold133	StringTie	exon	347754	347901	.	+	.	gene_id "GBI_13924"; transcript_id "GBI_13924.4"; exon_number "2";
Scaffold133	StringTie	exon	348261	348396	.	+	.	gene_id "GBI_13924"; transcript_id "GBI_13924.4"; exon_number "3";
Scaffold133	StringTie	exon	348493	348614	.	+	.	gene_id "GBI_13924"; transcript_id "GBI_13924.4"; exon_number "4";
Scaffold133	StringTie	exon	348701	348787	.	+	.	gene_id "GBI_13924"; transcript_id "GBI_13924.4"; exon_number "5";
Scaffold133	StringTie	exon	349229	349403	.	+	.	gene_id "GBI_13924"; transcript_id "GBI_13924.4"; exon_number "6";
Scaffold133	StringTie	exon	350143	350259	.	+	.	gene_id "GBI_13924"; transcript_id "GBI_13924.4"; exon_number "7";
Scaffold133	StringTie	exon	354569	365671	.	+	.	gene_id "GBI_13924"; transcript_id "GBI_13924.4"; exon_number "8";
Scaffold133	AGAT	transcript	347516	354637	.	+	.	gene_id "GBI_13924"; transcript_id "GBI_13924-RA"; Parent "GBI_13924"; gene_name "GBI_13924";
Scaffold133	maker	exon	347516	347520	.	+	.	gene_id "GBI_13924"; transcript_id "GBI_13924-RA"; Parent "GBI_13924-RA"; gene_name "GBI_13924";
Scaffold133	maker	exon	348261	348396	.	+	.	gene_id "GBI_13924"; transcript_id "GBI_13924-RA"; Parent "GBI_13924-RA"; gene_name "GBI_13924";
Scaffold133	maker	exon	348493	348614	.	+	.	gene_id "GBI_13924"; transcript_id "GBI_13924-RA"; Parent "GBI_13924-RA"; gene_name "GBI_13924";
Scaffold133	maker	exon	348701	348787	.	+	.	gene_id "GBI_13924"; transcript_id "GBI_13924-RA"; Parent "GBI_13924-RA"; gene_name "GBI_13924";
Scaffold133	maker	exon	349229	349403	.	+	.	gene_id "GBI_13924"; transcript_id "GBI_13924-RA"; Parent "GBI_13924-RA"; gene_name "GBI_13924";
Scaffold133	maker	exon	350143	352860	.	+	.	gene_id "GBI_13924"; transcript_id "GBI_13924-RA"; Parent "GBI_13924-RA"; gene_name "GBI_13924";
Scaffold133	maker	exon	352892	354637	.	+	.	gene_id "GBI_13924"; transcript_id "GBI_13924-RA"; Parent "GBI_13924-RA"; gene_name "GBI_13924";
Scaffold133	AGAT	transcript	347516	357735	.	+	.	gene_id "GBI_13924"; transcript_id "GBI_13924-RB"; Parent "GBI_13924"; gene_name "GBI_13924";
Scaffold133	maker	exon	347516	347520	.	+	.	gene_id "GBI_13924"; transcript_id "GBI_13924-RB"; Parent "GBI_13924-RB"; gene_name "GBI_13924"; previous_transcript_id "GBI_13924-RB";
Scaffold133	maker	exon	348261	348396	.	+	.	gene_id "GBI_13924"; transcript_id "GBI_13924-RB"; Parent "GBI_13924-RB"; gene_name "GBI_13924"; previous_transcript_id "GBI_13924-RB";
Scaffold133	maker	exon	348493	348614	.	+	.	gene_id "GBI_13924"; transcript_id "GBI_13924-RB"; Parent "GBI_13924-RB"; gene_name "GBI_13924"; previous_transcript_id "GBI_13924-RB";
Scaffold133	maker	exon	348701	348787	.	+	.	gene_id "GBI_13924"; transcript_id "GBI_13924-RB"; Parent "GBI_13924-RB"; gene_name "GBI_13924"; previous_transcript_id "GBI_13924-RB";
Scaffold133	maker	exon	349229	349403	.	+	.	gene_id "GBI_13924"; transcript_id "GBI_13924-RB"; Parent "GBI_13924-RB"; gene_name "GBI_13924"; previous_transcript_id "GBI_13924-RB";
Scaffold133	maker	exon	354569	357735	.	+	.	gene_id "GBI_13924"; transcript_id "GBI_13924-RB"; Parent "GBI_13924-RB"; gene_name "GBI_13924"; previous_transcript_id "GBI_13924-RB";
Scaffold133	AGAT	transcript	347516	357735	.	+	.	gene_id "GBI_13924"; transcript_id "GBI_13924-RC"; Parent "GBI_13924"; gene_name "GBI_13924";
Scaffold133	maker	exon	347516	347520	.	+	.	gene_id "GBI_13924"; transcript_id "GBI_13924-RC"; Parent "GBI_13924-RC"; gene_name "GBI_13924"; previous_transcript_id "GBI_13924-RC";
Scaffold133	maker	exon	348261	348396	.	+	.	gene_id "GBI_13924"; transcript_id "GBI_13924-RC"; Parent "GBI_13924-RC"; gene_name "GBI_13924"; previous_transcript_id "GBI_13924-RC";
Scaffold133	maker	exon	348493	348614	.	+	.	gene_id "GBI_13924"; transcript_id "GBI_13924-RC"; Parent "GBI_13924-RC"; gene_name "GBI_13924"; previous_transcript_id "GBI_13924-RC";
Scaffold133	maker	exon	348701	348787	.	+	.	gene_id "GBI_13924"; transcript_id "GBI_13924-RC"; Parent "GBI_13924-RC"; gene_name "GBI_13924"; previous_transcript_id "GBI_13924-RC";
Scaffold133	maker	exon	349229	349403	.	+	.	gene_id "GBI_13924"; transcript_id "GBI_13924-RC"; Parent "GBI_13924-RC"; gene_name "GBI_13924"; previous_transcript_id "GBI_13924-RC";
Scaffold133	maker	exon	350143	350259	.	+	.	gene_id "GBI_13924"; transcript_id "GBI_13924-RC"; Parent "GBI_13924-RC"; gene_name "GBI_13924"; previous_transcript_id "GBI_13924-RC";
Scaffold133	maker	exon	354569	357735	.	+	.	gene_id "GBI_13924"; transcript_id "GBI_13924-RC"; Parent "GBI_13924-RC"; gene_name "GBI_13924"; previous_transcript_id "GBI_13924-RC";
Scaffold133	maker	CDS	347516	347520	.	+	0	gene_id "GBI_13924"; transcript_id "GBI_13924-RA"; Parent "GBI_13924-RA"; gene_name "GBI_13924";
Scaffold133	maker	CDS	348261	348396	.	+	1	gene_id "GBI_13924"; transcript_id "GBI_13924-RA"; Parent "GBI_13924-RA"; gene_name "GBI_13924";
Scaffold133	maker	CDS	348493	348614	.	+	0	gene_id "GBI_13924"; transcript_id "GBI_13924-RA"; Parent "GBI_13924-RA"; gene_name "GBI_13924";
Scaffold133	maker	CDS	348701	348787	.	+	1	gene_id "GBI_13924"; transcript_id "GBI_13924-RA"; Parent "GBI_13924-RA"; gene_name "GBI_13924";
Scaffold133	maker	CDS	349229	349403	.	+	1	gene_id "GBI_13924"; transcript_id "GBI_13924-RA"; Parent "GBI_13924-RA"; gene_name "GBI_13924";
Scaffold133	maker	CDS	350143	350259	.	+	0	gene_id "GBI_13924"; transcript_id "GBI_13924-RA"; Parent "GBI_13924-RA"; gene_name "GBI_13924";
Scaffold133	AGAT	three_prime_UTR	350260	352860	.	+	.	gene_id "GBI_13924"; transcript_id "GBI_13924-RA"; Parent "GBI_13924-RA"; gene_name "GBI_13924";
Scaffold133	AGAT	three_prime_UTR	352892	354637	.	+	.	gene_id "GBI_13924"; transcript_id "GBI_13924-RA"; Parent "GBI_13924-RA"; gene_name "GBI_13924";
Scaffold133	maker	CDS	347516	347520	.	+	0	gene_id "GBI_13924"; transcript_id "GBI_13924-RB"; Parent "GBI_13924-RB"; gene_name "GBI_13924"; previous_transcript_id "GBI_13924-RB";
Scaffold133	maker	CDS	348261	348396	.	+	1	gene_id "GBI_13924"; transcript_id "GBI_13924-RB"; Parent "GBI_13924-RB"; gene_name "GBI_13924"; previous_transcript_id "GBI_13924-RB";
Scaffold133	maker	CDS	348493	348614	.	+	0	gene_id "GBI_13924"; transcript_id "GBI_13924-RB"; Parent "GBI_13924-RB"; gene_name "GBI_13924"; previous_transcript_id "GBI_13924-RB";
Scaffold133	maker	CDS	348701	348787	.	+	1	gene_id "GBI_13924"; transcript_id "GBI_13924-RB"; Parent "GBI_13924-RB"; gene_name "GBI_13924"; previous_transcript_id "GBI_13924-RB";
Scaffold133	maker	CDS	349229	349403	.	+	1	gene_id "GBI_13924"; transcript_id "GBI_13924-RB"; Parent "GBI_13924-RB"; gene_name "GBI_13924"; previous_transcript_id "GBI_13924-RB";
Scaffold133	maker	CDS	354569	354676	.	+	0	gene_id "GBI_13924"; transcript_id "GBI_13924-RB"; Parent "GBI_13924-RB"; gene_name "GBI_13924"; previous_transcript_id "GBI_13924-RB";
Scaffold133	AGAT	three_prime_UTR	354677	357735	.	+	.	gene_id "GBI_13924"; transcript_id "GBI_13924-RB"; Parent "GBI_13924-RB"; gene_name "GBI_13924"; previous_transcript_id "GBI_13924-RB";
Scaffold133	maker	CDS	347516	347520	.	+	0	gene_id "GBI_13924"; transcript_id "GBI_13924-RC"; Parent "GBI_13924-RC"; gene_name "GBI_13924"; previous_transcript_id "GBI_13924-RC";
Scaffold133	maker	CDS	348261	348396	.	+	1	gene_id "GBI_13924"; transcript_id "GBI_13924-RC"; Parent "GBI_13924-RC"; gene_name "GBI_13924"; previous_transcript_id "GBI_13924-RC";
Scaffold133	maker	CDS	348493	348614	.	+	0	gene_id "GBI_13924"; transcript_id "GBI_13924-RC"; Parent "GBI_13924-RC"; gene_name "GBI_13924"; previous_transcript_id "GBI_13924-RC";
Scaffold133	maker	CDS	348701	348787	.	+	1	gene_id "GBI_13924"; transcript_id "GBI_13924-RC"; Parent "GBI_13924-RC"; gene_name "GBI_13924"; previous_transcript_id "GBI_13924-RC";
Scaffold133	maker	CDS	349229	349403	.	+	1	gene_id "GBI_13924"; transcript_id "GBI_13924-RC"; Parent "GBI_13924-RC"; gene_name "GBI_13924"; previous_transcript_id "GBI_13924-RC";
Scaffold133	maker	CDS	350143	350259	.	+	0	gene_id "GBI_13924"; transcript_id "GBI_13924-RC"; Parent "GBI_13924-RC"; gene_name "GBI_13924"; previous_transcript_id "GBI_13924-RC";
Scaffold133	AGAT	three_prime_UTR	354569	357735	.	+	.	gene_id "GBI_13924"; transcript_id "GBI_13924-RC"; Parent "GBI_13924-RC"; gene_name "GBI_13924"; previous_transcript_id "GBI_13924-RC";
Scaffold133	AGAT	gene	365641	400833	.	-	.	gene_id "GBI_13925"; gene_name "GBI_13925";
Scaffold133	AGAT	transcript	365641	400736	.	-	.	gene_id "GBI_13925"; transcript_id "GBI_13925-RA"; Parent "GBI_13925"; gene_name "GBI_13925";
Scaffold133	maker	exon	365641	366040	.	-	.	gene_id "GBI_13925"; transcript_id "GBI_13925-RA"; Parent "GBI_13925-RA"; gene_name "GBI_13925";
Scaffold133	maker	exon	375660	375950	.	-	.	gene_id "GBI_13925"; transcript_id "GBI_13925-RA"; Parent "GBI_13925-RA"; gene_name "GBI_13925";
Scaffold133	maker	exon	381983	382257	.	-	.	gene_id "GBI_13925"; transcript_id "GBI_13925-RA"; Parent "GBI_13925-RA"; gene_name "GBI_13925";
Scaffold133	maker	exon	384436	384994	.	-	.	gene_id "GBI_13925"; transcript_id "GBI_13925-RA"; Parent "GBI_13925-RA"; gene_name "GBI_13925";
Scaffold133	maker	exon	388288	388483	.	-	.	gene_id "GBI_13925"; transcript_id "GBI_13925-RA"; Parent "GBI_13925-RA"; gene_name "GBI_13925";
Scaffold133	maker	exon	388616	388773	.	-	.	gene_id "GBI_13925"; transcript_id "GBI_13925-RA"; Parent "GBI_13925-RA"; gene_name "GBI_13925";
Scaffold133	maker	exon	389472	389720	.	-	.	gene_id "GBI_13925"; transcript_id "GBI_13925-RA"; Parent "GBI_13925-RA"; gene_name "GBI_13925";
Scaffold133	maker	exon	396055	396268	.	-	.	gene_id "GBI_13925"; transcript_id "GBI_13925-RA"; Parent "GBI_13925-RA"; gene_name "GBI_13925";
Scaffold133	maker	exon	399281	399731	.	-	.	gene_id "GBI_13925"; transcript_id "GBI_13925-RA"; Parent "GBI_13925-RA"; gene_name "GBI_13925";
Scaffold133	maker	exon	399809	399996	.	-	.	gene_id "GBI_13925"; transcript_id "GBI_13925-RA"; Parent "GBI_13925-RA"; gene_name "GBI_13925";
Scaffold133	maker	exon	400275	400736	.	-	.	gene_id "GBI_13925"; transcript_id "GBI_13925-RA"; Parent "GBI_13925-RA"; gene_name "GBI_13925";
Scaffold133	AGAT	transcript	365641	400752	.	-	.	gene_id "GBI_13925"; transcript_id "GBI_13925-RB"; Parent "GBI_13925"; gene_name "GBI_13925";
Scaffold133	maker	exon	365641	366040	.	-	.	gene_id "GBI_13925"; transcript_id "GBI_13925-RB"; Parent "GBI_13925-RB"; gene_name "GBI_13925"; previous_transcript_id "GBI_13925-RB";
Scaffold133	maker	exon	375660	375950	.	-	.	gene_id "GBI_13925"; transcript_id "GBI_13925-RB"; Parent "GBI_13925-RB"; gene_name "GBI_13925"; previous_transcript_id "GBI_13925-RB";
Scaffold133	maker	exon	381983	382257	.	-	.	gene_id "GBI_13925"; transcript_id "GBI_13925-RB"; Parent "GBI_13925-RB"; gene_name "GBI_13925"; previous_transcript_id "GBI_13925-RB";
Scaffold133	maker	exon	384436	384994	.	-	.	gene_id "GBI_13925"; transcript_id "GBI_13925-RB"; Parent "GBI_13925-RB"; gene_name "GBI_13925"; previous_transcript_id "GBI_13925-RB";
Scaffold133	maker	exon	388288	388483	.	-	.	gene_id "GBI_13925"; transcript_id "GBI_13925-RB"; Parent "GBI_13925-RB"; gene_name "GBI_13925"; previous_transcript_id "GBI_13925-RB";
Scaffold133	maker	exon	388616	388773	.	-	.	gene_id "GBI_13925"; transcript_id "GBI_13925-RB"; Parent "GBI_13925-RB"; gene_name "GBI_13925"; previous_transcript_id "GBI_13925-RB";
Scaffold133	maker	exon	389472	389720	.	-	.	gene_id "GBI_13925"; transcript_id "GBI_13925-RB"; Parent "GBI_13925-RB"; gene_name "GBI_13925"; previous_transcript_id "GBI_13925-RB";
Scaffold133	maker	exon	396055	396268	.	-	.	gene_id "GBI_13925"; transcript_id "GBI_13925-RB"; Parent "GBI_13925-RB"; gene_name "GBI_13925"; previous_transcript_id "GBI_13925-RB";
Scaffold133	maker	exon	399281	399731	.	-	.	gene_id "GBI_13925"; transcript_id "GBI_13925-RB"; Parent "GBI_13925-RB"; gene_name "GBI_13925"; previous_transcript_id "GBI_13925-RB";
Scaffold133	maker	exon	399809	400102	.	-	.	gene_id "GBI_13925"; transcript_id "GBI_13925-RB"; Parent "GBI_13925-RB"; gene_name "GBI_13925"; previous_transcript_id "GBI_13925-RB";
Scaffold133	maker	exon	400275	400393	.	-	.	gene_id "GBI_13925"; transcript_id "GBI_13925-RB"; Parent "GBI_13925-RB"; gene_name "GBI_13925"; previous_transcript_id "GBI_13925-RB";
Scaffold133	maker	exon	400510	400752	.	-	.	gene_id "GBI_13925"; transcript_id "GBI_13925-RB"; Parent "GBI_13925-RB"; gene_name "GBI_13925"; previous_transcript_id "GBI_13925-RB";
Scaffold133	AGAT	transcript	365641	400752	.	-	.	gene_id "GBI_13925"; transcript_id "GBI_13925-RC"; Parent "GBI_13925"; gene_name "GBI_13925";
Scaffold133	maker	exon	365641	366040	.	-	.	gene_id "GBI_13925"; transcript_id "GBI_13925-RC"; Parent "GBI_13925-RC"; gene_name "GBI_13925"; previous_transcript_id "GBI_13925-RC";
Scaffold133	maker	exon	375660	375950	.	-	.	gene_id "GBI_13925"; transcript_id "GBI_13925-RC"; Parent "GBI_13925-RC"; gene_name "GBI_13925"; previous_transcript_id "GBI_13925-RC";
Scaffold133	maker	exon	381983	382257	.	-	.	gene_id "GBI_13925"; transcript_id "GBI_13925-RC"; Parent "GBI_13925-RC"; gene_name "GBI_13925"; previous_transcript_id "GBI_13925-RC";
Scaffold133	maker	exon	384436	384994	.	-	.	gene_id "GBI_13925"; transcript_id "GBI_13925-RC"; Parent "GBI_13925-RC"; gene_name "GBI_13925"; previous_transcript_id "GBI_13925-RC";
Scaffold133	maker	exon	388288	388483	.	-	.	gene_id "GBI_13925"; transcript_id "GBI_13925-RC"; Parent "GBI_13925-RC"; gene_name "GBI_13925"; previous_transcript_id "GBI_13925-RC";
Scaffold133	maker	exon	388616	388773	.	-	.	gene_id "GBI_13925"; transcript_id "GBI_13925-RC"; Parent "GBI_13925-RC"; gene_name "GBI_13925"; previous_transcript_id "GBI_13925-RC";
Scaffold133	maker	exon	389472	389720	.	-	.	gene_id "GBI_13925"; transcript_id "GBI_13925-RC"; Parent "GBI_13925-RC"; gene_name "GBI_13925"; previous_transcript_id "GBI_13925-RC";
Scaffold133	maker	exon	396055	396268	.	-	.	gene_id "GBI_13925"; transcript_id "GBI_13925-RC"; Parent "GBI_13925-RC"; gene_name "GBI_13925"; previous_transcript_id "GBI_13925-RC";
Scaffold133	maker	exon	399281	399731	.	-	.	gene_id "GBI_13925"; transcript_id "GBI_13925-RC"; Parent "GBI_13925-RC"; gene_name "GBI_13925"; previous_transcript_id "GBI_13925-RC";
Scaffold133	maker	exon	399809	399996	.	-	.	gene_id "GBI_13925"; transcript_id "GBI_13925-RC"; Parent "GBI_13925-RC"; gene_name "GBI_13925"; previous_transcript_id "GBI_13925-RC";
Scaffold133	maker	exon	400510	400752	.	-	.	gene_id "GBI_13925"; transcript_id "GBI_13925-RC"; Parent "GBI_13925-RC"; gene_name "GBI_13925"; previous_transcript_id "GBI_13925-RC";
Scaffold133	AGAT	transcript	365641	400833	.	-	.	gene_id "GBI_13925"; transcript_id "GBI_13925-RD"; Parent "GBI_13925"; gene_name "GBI_13925";
Scaffold133	maker	exon	365641	366040	.	-	.	gene_id "GBI_13925"; transcript_id "GBI_13925-RD"; Parent "GBI_13925-RD"; gene_name "GBI_13925"; previous_transcript_id "GBI_13925-RD";
Scaffold133	maker	exon	375660	375950	.	-	.	gene_id "GBI_13925"; transcript_id "GBI_13925-RD"; Parent "GBI_13925-RD"; gene_name "GBI_13925"; previous_transcript_id "GBI_13925-RD";
Scaffold133	maker	exon	381983	382257	.	-	.	gene_id "GBI_13925"; transcript_id "GBI_13925-RD"; Parent "GBI_13925-RD"; gene_name "GBI_13925"; previous_transcript_id "GBI_13925-RD";
Scaffold133	maker	exon	384436	384994	.	-	.	gene_id "GBI_13925"; transcript_id "GBI_13925-RD"; Parent "GBI_13925-RD"; gene_name "GBI_13925"; previous_transcript_id "GBI_13925-RD";
Scaffold133	maker	exon	388288	388483	.	-	.	gene_id "GBI_13925"; transcript_id "GBI_13925-RD"; Parent "GBI_13925-RD"; gene_name "GBI_13925"; previous_transcript_id "GBI_13925-RD";
Scaffold133	maker	exon	388616	388773	.	-	.	gene_id "GBI_13925"; transcript_id "GBI_13925-RD"; Parent "GBI_13925-RD"; gene_name "GBI_13925"; previous_transcript_id "GBI_13925-RD";
Scaffold133	maker	exon	389472	389720	.	-	.	gene_id "GBI_13925"; transcript_id "GBI_13925-RD"; Parent "GBI_13925-RD"; gene_name "GBI_13925"; previous_transcript_id "GBI_13925-RD";
Scaffold133	maker	exon	396055	396268	.	-	.	gene_id "GBI_13925"; transcript_id "GBI_13925-RD"; Parent "GBI_13925-RD"; gene_name "GBI_13925"; previous_transcript_id "GBI_13925-RD";
Scaffold133	maker	exon	399281	399731	.	-	.	gene_id "GBI_13925"; transcript_id "GBI_13925-RD"; Parent "GBI_13925-RD"; gene_name "GBI_13925"; previous_transcript_id "GBI_13925-RD";
Scaffold133	maker	exon	399809	400833	.	-	.	gene_id "GBI_13925"; transcript_id "GBI_13925-RD"; Parent "GBI_13925-RD"; gene_name "GBI_13925"; previous_transcript_id "GBI_13925-RD";
Scaffold133	maker	CDS	375660	375950	.	-	0	gene_id "GBI_13925"; transcript_id "GBI_13925-RA"; Parent "GBI_13925-RA"; gene_name "GBI_13925";
Scaffold133	maker	CDS	381983	382257	.	-	2	gene_id "GBI_13925"; transcript_id "GBI_13925-RA"; Parent "GBI_13925-RA"; gene_name "GBI_13925";
Scaffold133	maker	CDS	384436	384994	.	-	0	gene_id "GBI_13925"; transcript_id "GBI_13925-RA"; Parent "GBI_13925-RA"; gene_name "GBI_13925";
Scaffold133	maker	CDS	388288	388483	.	-	1	gene_id "GBI_13925"; transcript_id "GBI_13925-RA"; Parent "GBI_13925-RA"; gene_name "GBI_13925";
Scaffold133	maker	CDS	388616	388773	.	-	0	gene_id "GBI_13925"; transcript_id "GBI_13925-RA"; Parent "GBI_13925-RA"; gene_name "GBI_13925";
Scaffold133	maker	CDS	389472	389720	.	-	0	gene_id "GBI_13925"; transcript_id "GBI_13925-RA"; Parent "GBI_13925-RA"; gene_name "GBI_13925";
Scaffold133	maker	CDS	396055	396268	.	-	1	gene_id "GBI_13925"; transcript_id "GBI_13925-RA"; Parent "GBI_13925-RA"; gene_name "GBI_13925";
Scaffold133	maker	CDS	399281	399731	.	-	2	gene_id "GBI_13925"; transcript_id "GBI_13925-RA"; Parent "GBI_13925-RA"; gene_name "GBI_13925";
Scaffold133	maker	CDS	399809	399905	.	-	0	gene_id "GBI_13925"; transcript_id "GBI_13925-RA"; Parent "GBI_13925-RA"; gene_name "GBI_13925";
Scaffold133	AGAT	five_prime_UTR	399906	399996	.	-	.	gene_id "GBI_13925"; transcript_id "GBI_13925-RA"; Parent "GBI_13925-RA"; gene_name "GBI_13925";
Scaffold133	AGAT	five_prime_UTR	400275	400736	.	-	.	gene_id "GBI_13925"; transcript_id "GBI_13925-RA"; Parent "GBI_13925-RA"; gene_name "GBI_13925";
Scaffold133	AGAT	three_prime_UTR	365641	366040	.	-	.	gene_id "GBI_13925"; transcript_id "GBI_13925-RA"; Parent "GBI_13925-RA"; gene_name "GBI_13925";
Scaffold133	maker	CDS	375660	375950	.	-	0	gene_id "GBI_13925"; transcript_id "GBI_13925-RB"; Parent "GBI_13925-RB"; gene_name "GBI_13925"; previous_transcript_id "GBI_13925-RB";
Scaffold133	maker	CDS	381983	382257	.	-	2	gene_id "GBI_13925"; transcript_id "GBI_13925-RB"; Parent "GBI_13925-RB"; gene_name "GBI_13925"; previous_transcript_id "GBI_13925-RB";
Scaffold133	maker	CDS	384436	384994	.	-	0	gene_id "GBI_13925"; transcript_id "GBI_13925-RB"; Parent "GBI_13925-RB"; gene_name "GBI_13925"; previous_transcript_id "GBI_13925-RB";
Scaffold133	maker	CDS	388288	388483	.	-	1	gene_id "GBI_13925"; transcript_id "GBI_13925-RB"; Parent "GBI_13925-RB"; gene_name "GBI_13925"; previous_transcript_id "GBI_13925-RB";
Scaffold133	maker	CDS	388616	388773	.	-	0	gene_id "GBI_13925"; transcript_id "GBI_13925-RB"; Parent "GBI_13925-RB"; gene_name "GBI_13925"; previous_transcript_id "GBI_13925-RB";
Scaffold133	maker	CDS	389472	389720	.	-	0	gene_id "GBI_13925"; transcript_id "GBI_13925-RB"; Parent "GBI_13925-RB"; gene_name "GBI_13925"; previous_transcript_id "GBI_13925-RB";
Scaffold133	maker	CDS	396055	396268	.	-	1	gene_id "GBI_13925"; transcript_id "GBI_13925-RB"; Parent "GBI_13925-RB"; gene_name "GBI_13925"; previous_transcript_id "GBI_13925-RB";
Scaffold133	maker	CDS	399281	399731	.	-	2	gene_id "GBI_13925"; transcript_id "GBI_13925-RB"; Parent "GBI_13925-RB"; gene_name "GBI_13925"; previous_transcript_id "GBI_13925-RB";
Scaffold133	maker	CDS	399809	399905	.	-	0	gene_id "GBI_13925"; transcript_id "GBI_13925-RB"; Parent "GBI_13925-RB"; gene_name "GBI_13925"; previous_transcript_id "GBI_13925-RB";
Scaffold133	AGAT	five_prime_UTR	399906	400102	.	-	.	gene_id "GBI_13925"; transcript_id "GBI_13925-RB"; Parent "GBI_13925-RB"; gene_name "GBI_13925"; previous_transcript_id "GBI_13925-RB";
Scaffold133	AGAT	five_prime_UTR	400275	400393	.	-	.	gene_id "GBI_13925"; transcript_id "GBI_13925-RB"; Parent "GBI_13925-RB"; gene_name "GBI_13925"; previous_transcript_id "GBI_13925-RB";
Scaffold133	AGAT	five_prime_UTR	400510	400752	.	-	.	gene_id "GBI_13925"; transcript_id "GBI_13925-RB"; Parent "GBI_13925-RB"; gene_name "GBI_13925"; previous_transcript_id "GBI_13925-RB";
Scaffold133	AGAT	three_prime_UTR	365641	366040	.	-	.	gene_id "GBI_13925"; transcript_id "GBI_13925-RB"; Parent "GBI_13925-RB"; gene_name "GBI_13925"; previous_transcript_id "GBI_13925-RB";
Scaffold133	maker	CDS	375660	375950	.	-	0	gene_id "GBI_13925"; transcript_id "GBI_13925-RC"; Parent "GBI_13925-RC"; gene_name "GBI_13925"; previous_transcript_id "GBI_13925-RC";
Scaffold133	maker	CDS	381983	382257	.	-	2	gene_id "GBI_13925"; transcript_id "GBI_13925-RC"; Parent "GBI_13925-RC"; gene_name "GBI_13925"; previous_transcript_id "GBI_13925-RC";
Scaffold133	maker	CDS	384436	384994	.	-	0	gene_id "GBI_13925"; transcript_id "GBI_13925-RC"; Parent "GBI_13925-RC"; gene_name "GBI_13925"; previous_transcript_id "GBI_13925-RC";
Scaffold133	maker	CDS	388288	388483	.	-	1	gene_id "GBI_13925"; transcript_id "GBI_13925-RC"; Parent "GBI_13925-RC"; gene_name "GBI_13925"; previous_transcript_id "GBI_13925-RC";
Scaffold133	maker	CDS	388616	388773	.	-	0	gene_id "GBI_13925"; transcript_id "GBI_13925-RC"; Parent "GBI_13925-RC"; gene_name "GBI_13925"; previous_transcript_id "GBI_13925-RC";
Scaffold133	maker	CDS	389472	389720	.	-	0	gene_id "GBI_13925"; transcript_id "GBI_13925-RC"; Parent "GBI_13925-RC"; gene_name "GBI_13925"; previous_transcript_id "GBI_13925-RC";
Scaffold133	maker	CDS	396055	396268	.	-	1	gene_id "GBI_13925"; transcript_id "GBI_13925-RC"; Parent "GBI_13925-RC"; gene_name "GBI_13925"; previous_transcript_id "GBI_13925-RC";
Scaffold133	maker	CDS	399281	399731	.	-	2	gene_id "GBI_13925"; transcript_id "GBI_13925-RC"; Parent "GBI_13925-RC"; gene_name "GBI_13925"; previous_transcript_id "GBI_13925-RC";
Scaffold133	maker	CDS	399809	399905	.	-	0	gene_id "GBI_13925"; transcript_id "GBI_13925-RC"; Parent "GBI_13925-RC"; gene_name "GBI_13925"; previous_transcript_id "GBI_13925-RC";
Scaffold133	AGAT	five_prime_UTR	399906	399996	.	-	.	gene_id "GBI_13925"; transcript_id "GBI_13925-RC"; Parent "GBI_13925-RC"; gene_name "GBI_13925"; previous_transcript_id "GBI_13925-RC";
Scaffold133	AGAT	five_prime_UTR	400510	400752	.	-	.	gene_id "GBI_13925"; transcript_id "GBI_13925-RC"; Parent "GBI_13925-RC"; gene_name "GBI_13925"; previous_transcript_id "GBI_13925-RC";
Scaffold133	AGAT	three_prime_UTR	365641	366040	.	-	.	gene_id "GBI_13925"; transcript_id "GBI_13925-RC"; Parent "GBI_13925-RC"; gene_name "GBI_13925"; previous_transcript_id "GBI_13925-RC";
Scaffold133	maker	CDS	375660	375950	.	-	0	gene_id "GBI_13925"; transcript_id "GBI_13925-RD"; Parent "GBI_13925-RD"; gene_name "GBI_13925"; previous_transcript_id "GBI_13925-RD";
Scaffold133	maker	CDS	381983	382257	.	-	2	gene_id "GBI_13925"; transcript_id "GBI_13925-RD"; Parent "GBI_13925-RD"; gene_name "GBI_13925"; previous_transcript_id "GBI_13925-RD";
Scaffold133	maker	CDS	384436	384994	.	-	0	gene_id "GBI_13925"; transcript_id "GBI_13925-RD"; Parent "GBI_13925-RD"; gene_name "GBI_13925"; previous_transcript_id "GBI_13925-RD";
Scaffold133	maker	CDS	388288	388483	.	-	1	gene_id "GBI_13925"; transcript_id "GBI_13925-RD"; Parent "GBI_13925-RD"; gene_name "GBI_13925"; previous_transcript_id "GBI_13925-RD";
Scaffold133	maker	CDS	388616	388773	.	-	0	gene_id "GBI_13925"; transcript_id "GBI_13925-RD"; Parent "GBI_13925-RD"; gene_name "GBI_13925"; previous_transcript_id "GBI_13925-RD";
Scaffold133	maker	CDS	389472	389720	.	-	0	gene_id "GBI_13925"; transcript_id "GBI_13925-RD"; Parent "GBI_13925-RD"; gene_name "GBI_13925"; previous_transcript_id "GBI_13925-RD";
Scaffold133	maker	CDS	396055	396268	.	-	1	gene_id "GBI_13925"; transcript_id "GBI_13925-RD"; Parent "GBI_13925-RD"; gene_name "GBI_13925"; previous_transcript_id "GBI_13925-RD";
Scaffold133	maker	CDS	399281	399731	.	-	2	gene_id "GBI_13925"; transcript_id "GBI_13925-RD"; Parent "GBI_13925-RD"; gene_name "GBI_13925"; previous_transcript_id "GBI_13925-RD";
Scaffold133	maker	CDS	399809	399905	.	-	0	gene_id "GBI_13925"; transcript_id "GBI_13925-RD"; Parent "GBI_13925-RD"; gene_name "GBI_13925"; previous_transcript_id "GBI_13925-RD";
Scaffold133	AGAT	five_prime_UTR	399906	400833	.	-	.	gene_id "GBI_13925"; transcript_id "GBI_13925-RD"; Parent "GBI_13925-RD"; gene_name "GBI_13925"; previous_transcript_id "GBI_13925-RD";
Scaffold133	AGAT	three_prime_UTR	365641	366040	.	-	.	gene_id "GBI_13925"; transcript_id "GBI_13925-RD"; Parent "GBI_13925-RD"; gene_name "GBI_13925"; previous_transcript_id "GBI_13925-RD";
Scaffold133	StringTie	transcript	365919	400736	.	-	.	gene_id "GBI_13925"; transcript_id "GBI_13925.5"; gene_name "GBI_13925"; oId "STRG.19119.1"; cmp_ref "GBI_13925-RD"; class_code "n"; tss_id "TSS5396";
Scaffold133	StringTie	exon	365919	366040	.	-	.	gene_id "GBI_13925"; transcript_id "GBI_13925.5"; exon_number "1";
Scaffold133	StringTie	exon	375660	382257	.	-	.	gene_id "GBI_13925"; transcript_id "GBI_13925.5"; exon_number "2";
Scaffold133	StringTie	exon	384436	384994	.	-	.	gene_id "GBI_13925"; transcript_id "GBI_13925.5"; exon_number "3";
Scaffold133	StringTie	exon	388288	388483	.	-	.	gene_id "GBI_13925"; transcript_id "GBI_13925.5"; exon_number "4";
Scaffold133	StringTie	exon	388616	388773	.	-	.	gene_id "GBI_13925"; transcript_id "GBI_13925.5"; exon_number "5";
Scaffold133	StringTie	exon	389472	389720	.	-	.	gene_id "GBI_13925"; transcript_id "GBI_13925.5"; exon_number "6";
Scaffold133	StringTie	exon	396055	396268	.	-	.	gene_id "GBI_13925"; transcript_id "GBI_13925.5"; exon_number "7";
Scaffold133	StringTie	exon	399281	399503	.	-	.	gene_id "GBI_13925"; transcript_id "GBI_13925.5"; exon_number "8";
Scaffold133	StringTie	exon	399615	399731	.	-	.	gene_id "GBI_13925"; transcript_id "GBI_13925.5"; exon_number "9";
Scaffold133	StringTie	exon	399809	400736	.	-	.	gene_id "GBI_13925"; transcript_id "GBI_13925.5"; exon_number "10";
Scaffold133	StringTie	transcript	375308	400736	.	-	.	gene_id "GBI_13925"; transcript_id "GBI_13925.6"; gene_name "GBI_13925"; oId "STRG.19119.2"; cmp_ref "GBI_13925-RE"; class_code "j"; tss_id "TSS5396";
Scaffold133	StringTie	exon	375308	375950	.	-	.	gene_id "GBI_13925"; transcript_id "GBI_13925.6"; exon_number "1";
Scaffold133	StringTie	exon	381983	382257	.	-	.	gene_id "GBI_13925"; transcript_id "GBI_13925.6"; exon_number "2";
Scaffold133	StringTie	exon	384436	384994	.	-	.	gene_id "GBI_13925"; transcript_id "GBI_13925.6"; exon_number "3";
Scaffold133	StringTie	exon	388288	388512	.	-	.	gene_id "GBI_13925"; transcript_id "GBI_13925.6"; exon_number "4";
Scaffold133	StringTie	exon	388616	388773	.	-	.	gene_id "GBI_13925"; transcript_id "GBI_13925.6"; exon_number "5";
Scaffold133	StringTie	exon	389472	389720	.	-	.	gene_id "GBI_13925"; transcript_id "GBI_13925.6"; exon_number "6";
Scaffold133	StringTie	exon	396055	396268	.	-	.	gene_id "GBI_13925"; transcript_id "GBI_13925.6"; exon_number "7";
Scaffold133	StringTie	exon	399281	399503	.	-	.	gene_id "GBI_13925"; transcript_id "GBI_13925.6"; exon_number "8";
Scaffold133	StringTie	exon	399615	399731	.	-	.	gene_id "GBI_13925"; transcript_id "GBI_13925.6"; exon_number "9";
Scaffold133	StringTie	exon	399809	400736	.	-	.	gene_id "GBI_13925"; transcript_id "GBI_13925.6"; exon_number "10";
Scaffold133	AGAT	transcript	375308	400833	.	-	.	gene_id "GBI_13925"; transcript_id "GBI_13925-RE"; Parent "GBI_13925"; gene_name "GBI_13925";
Scaffold133	maker	exon	375308	375950	.	-	.	gene_id "GBI_13925"; transcript_id "GBI_13925-RE"; Parent "GBI_13925-RE"; gene_name "GBI_13925"; previous_transcript_id "GBI_13925-RE";
Scaffold133	maker	exon	381983	382257	.	-	.	gene_id "GBI_13925"; transcript_id "GBI_13925-RE"; Parent "GBI_13925-RE"; gene_name "GBI_13925"; previous_transcript_id "GBI_13925-RE";
Scaffold133	maker	exon	384436	384994	.	-	.	gene_id "GBI_13925"; transcript_id "GBI_13925-RE"; Parent "GBI_13925-RE"; gene_name "GBI_13925"; previous_transcript_id "GBI_13925-RE";
Scaffold133	maker	exon	388288	388483	.	-	.	gene_id "GBI_13925"; transcript_id "GBI_13925-RE"; Parent "GBI_13925-RE"; gene_name "GBI_13925"; previous_transcript_id "GBI_13925-RE";
Scaffold133	maker	exon	388616	388773	.	-	.	gene_id "GBI_13925"; transcript_id "GBI_13925-RE"; Parent "GBI_13925-RE"; gene_name "GBI_13925"; previous_transcript_id "GBI_13925-RE";
Scaffold133	maker	exon	389472	389720	.	-	.	gene_id "GBI_13925"; transcript_id "GBI_13925-RE"; Parent "GBI_13925-RE"; gene_name "GBI_13925"; previous_transcript_id "GBI_13925-RE";
Scaffold133	maker	exon	396055	396268	.	-	.	gene_id "GBI_13925"; transcript_id "GBI_13925-RE"; Parent "GBI_13925-RE"; gene_name "GBI_13925"; previous_transcript_id "GBI_13925-RE";
Scaffold133	maker	exon	399281	399731	.	-	.	gene_id "GBI_13925"; transcript_id "GBI_13925-RE"; Parent "GBI_13925-RE"; gene_name "GBI_13925"; previous_transcript_id "GBI_13925-RE";
Scaffold133	maker	exon	399809	400833	.	-	.	gene_id "GBI_13925"; transcript_id "GBI_13925-RE"; Parent "GBI_13925-RE"; gene_name "GBI_13925"; previous_transcript_id "GBI_13925-RE";
Scaffold133	StringTie	transcript	393235	400833	.	-	.	gene_id "GBI_13925"; transcript_id "GBI_13925.8"; gene_name "GBI_13925"; oId "STRG.19119.3"; cmp_ref "GBI_13925-RE"; class_code "j"; tss_id "TSS5396";
Scaffold133	StringTie	exon	393235	396268	.	-	.	gene_id "GBI_13925"; transcript_id "GBI_13925.8"; exon_number "1";
Scaffold133	StringTie	exon	399281	399503	.	-	.	gene_id "GBI_13925"; transcript_id "GBI_13925.8"; exon_number "2";
Scaffold133	StringTie	exon	399615	399731	.	-	.	gene_id "GBI_13925"; transcript_id "GBI_13925.8"; exon_number "3";
Scaffold133	StringTie	exon	399809	400833	.	-	.	gene_id "GBI_13925"; transcript_id "GBI_13925.8"; exon_number "4";
Scaffold133	maker	CDS	375660	375950	.	-	0	gene_id "GBI_13925"; transcript_id "GBI_13925-RE"; Parent "GBI_13925-RE"; gene_name "GBI_13925"; previous_transcript_id "GBI_13925-RE";
Scaffold133	maker	CDS	381983	382257	.	-	2	gene_id "GBI_13925"; transcript_id "GBI_13925-RE"; Parent "GBI_13925-RE"; gene_name "GBI_13925"; previous_transcript_id "GBI_13925-RE";
Scaffold133	maker	CDS	384436	384994	.	-	0	gene_id "GBI_13925"; transcript_id "GBI_13925-RE"; Parent "GBI_13925-RE"; gene_name "GBI_13925"; previous_transcript_id "GBI_13925-RE";
Scaffold133	maker	CDS	388288	388483	.	-	1	gene_id "GBI_13925"; transcript_id "GBI_13925-RE"; Parent "GBI_13925-RE"; gene_name "GBI_13925"; previous_transcript_id "GBI_13925-RE";
Scaffold133	maker	CDS	388616	388773	.	-	0	gene_id "GBI_13925"; transcript_id "GBI_13925-RE"; Parent "GBI_13925-RE"; gene_name "GBI_13925"; previous_transcript_id "GBI_13925-RE";
Scaffold133	maker	CDS	389472	389720	.	-	0	gene_id "GBI_13925"; transcript_id "GBI_13925-RE"; Parent "GBI_13925-RE"; gene_name "GBI_13925"; previous_transcript_id "GBI_13925-RE";
Scaffold133	maker	CDS	396055	396268	.	-	1	gene_id "GBI_13925"; transcript_id "GBI_13925-RE"; Parent "GBI_13925-RE"; gene_name "GBI_13925"; previous_transcript_id "GBI_13925-RE";
Scaffold133	maker	CDS	399281	399731	.	-	2	gene_id "GBI_13925"; transcript_id "GBI_13925-RE"; Parent "GBI_13925-RE"; gene_name "GBI_13925"; previous_transcript_id "GBI_13925-RE";
Scaffold133	maker	CDS	399809	399905	.	-	0	gene_id "GBI_13925"; transcript_id "GBI_13925-RE"; Parent "GBI_13925-RE"; gene_name "GBI_13925"; previous_transcript_id "GBI_13925-RE";
Scaffold133	AGAT	five_prime_UTR	399906	400833	.	-	.	gene_id "GBI_13925"; transcript_id "GBI_13925-RE"; Parent "GBI_13925-RE"; gene_name "GBI_13925"; previous_transcript_id "GBI_13925-RE";
Scaffold133	AGAT	three_prime_UTR	375308	375659	.	-	.	gene_id "GBI_13925"; transcript_id "GBI_13925-RE"; Parent "GBI_13925-RE"; gene_name "GBI_13925"; previous_transcript_id "GBI_13925-RE";
Scaffold133	AGAT	gene	403608	412709	.	+	.	gene_id "GBI_13926"; gene_name "GBI_13926";
Scaffold133	StringTie	transcript	403608	409669	.	+	.	gene_id "GBI_13926"; transcript_id "GBI_13926.1"; gene_name "GBI_13926"; oId "STRG.19120.2"; cmp_ref "GBI_13926-RA"; class_code "k"; tss_id "TSS5341";
Scaffold133	StringTie	exon	403608	404354	.	+	.	gene_id "GBI_13926"; transcript_id "GBI_13926.1"; exon_number "1";
Scaffold133	StringTie	exon	404447	404610	.	+	.	gene_id "GBI_13926"; transcript_id "GBI_13926.1"; exon_number "2";
Scaffold133	StringTie	exon	404691	409558	.	+	.	gene_id "GBI_13926"; transcript_id "GBI_13926.1"; exon_number "3";
Scaffold133	StringTie	exon	409590	409669	.	+	.	gene_id "GBI_13926"; transcript_id "GBI_13926.1"; exon_number "4";
Scaffold133	StringTie	transcript	403608	409669	.	+	.	gene_id "GBI_13926"; transcript_id "GBI_13926.2"; gene_name "GBI_13926"; oId "STRG.19120.1"; cmp_ref "GBI_13926-RA"; class_code "m"; tss_id "TSS5341";
Scaffold133	StringTie	exon	403608	404354	.	+	.	gene_id "GBI_13926"; transcript_id "GBI_13926.2"; exon_number "1";
Scaffold133	StringTie	exon	404447	409558	.	+	.	gene_id "GBI_13926"; transcript_id "GBI_13926.2"; exon_number "2";
Scaffold133	StringTie	exon	409590	409669	.	+	.	gene_id "GBI_13926"; transcript_id "GBI_13926.2"; exon_number "3";
Scaffold133	StringTie	transcript	403634	412709	.	+	.	gene_id "GBI_13926"; transcript_id "GBI_13926.3"; gene_name "GBI_13926"; oId "STRG.19120.3"; cmp_ref "GBI_13926-RA"; class_code "m"; tss_id "TSS5341";
Scaffold133	StringTie	exon	403634	404354	.	+	.	gene_id "GBI_13926"; transcript_id "GBI_13926.3"; exon_number "1";
Scaffold133	StringTie	exon	404447	412709	.	+	.	gene_id "GBI_13926"; transcript_id "GBI_13926.3"; exon_number "2";
Scaffold133	AGAT	transcript	403634	406827	.	+	.	gene_id "GBI_13926"; transcript_id "GBI_13926-RA"; Parent "GBI_13926"; gene_name "GBI_13926";
Scaffold133	maker	exon	403634	404354	.	+	.	gene_id "GBI_13926"; transcript_id "GBI_13926-RA"; Parent "GBI_13926-RA"; gene_name "GBI_13926";
Scaffold133	maker	exon	404447	404610	.	+	.	gene_id "GBI_13926"; transcript_id "GBI_13926-RA"; Parent "GBI_13926-RA"; gene_name "GBI_13926";
Scaffold133	maker	exon	404691	406827	.	+	.	gene_id "GBI_13926"; transcript_id "GBI_13926-RA"; Parent "GBI_13926-RA"; gene_name "GBI_13926";
Scaffold133	maker	CDS	404139	404354	.	+	0	gene_id "GBI_13926"; transcript_id "GBI_13926-RA"; Parent "GBI_13926-RA"; gene_name "GBI_13926";
Scaffold133	maker	CDS	404447	404530	.	+	0	gene_id "GBI_13926"; transcript_id "GBI_13926-RA"; Parent "GBI_13926-RA"; gene_name "GBI_13926";
Scaffold133	AGAT	five_prime_UTR	403634	404138	.	+	.	gene_id "GBI_13926"; transcript_id "GBI_13926-RA"; Parent "GBI_13926-RA"; gene_name "GBI_13926";
Scaffold133	AGAT	three_prime_UTR	404531	404610	.	+	.	gene_id "GBI_13926"; transcript_id "GBI_13926-RA"; Parent "GBI_13926-RA"; gene_name "GBI_13926";
Scaffold133	AGAT	three_prime_UTR	404691	406827	.	+	.	gene_id "GBI_13926"; transcript_id "GBI_13926-RA"; Parent "GBI_13926-RA"; gene_name "GBI_13926";
Scaffold133	AGAT	transcript	404358	406827	.	+	.	gene_id "GBI_13926"; transcript_id "GBI_13926-RB"; Parent "GBI_13926"; gene_name "GBI_13926";
Scaffold133	maker	exon	404358	404610	.	+	.	gene_id "GBI_13926"; transcript_id "GBI_13926-RB"; Parent "GBI_13926-RB"; gene_name "GBI_13926"; previous_transcript_id "GBI_13926-RB";
Scaffold133	maker	exon	404691	406827	.	+	.	gene_id "GBI_13926"; transcript_id "GBI_13926-RB"; Parent "GBI_13926-RB"; gene_name "GBI_13926"; previous_transcript_id "GBI_13926-RB";
Scaffold133	maker	CDS	404428	404610	.	+	0	gene_id "GBI_13926"; transcript_id "GBI_13926-RB"; Parent "GBI_13926-RB"; gene_name "GBI_13926"; previous_transcript_id "GBI_13926-RB";
Scaffold133	maker	CDS	404691	404732	.	+	0	gene_id "GBI_13926"; transcript_id "GBI_13926-RB"; Parent "GBI_13926-RB"; gene_name "GBI_13926"; previous_transcript_id "GBI_13926-RB";
Scaffold133	AGAT	five_prime_UTR	404358	404427	.	+	.	gene_id "GBI_13926"; transcript_id "GBI_13926-RB"; Parent "GBI_13926-RB"; gene_name "GBI_13926"; previous_transcript_id "GBI_13926-RB";
Scaffold133	AGAT	three_prime_UTR	404733	406827	.	+	.	gene_id "GBI_13926"; transcript_id "GBI_13926-RB"; Parent "GBI_13926-RB"; gene_name "GBI_13926"; previous_transcript_id "GBI_13926-RB";
Scaffold133	AGAT	gene	408381	423142	.	-	.	gene_id "GBI_13927"; gene_name "GBI_13927";
Scaffold133	AGAT	transcript	408381	423075	.	-	.	gene_id "GBI_13927"; transcript_id "GBI_13927-RA"; Parent "GBI_13927"; gene_name "GBI_13927";
Scaffold133	maker	exon	408381	408394	.	-	.	gene_id "GBI_13927"; transcript_id "GBI_13927-RA"; Parent "GBI_13927-RA"; gene_name "GBI_13927";
Scaffold133	maker	exon	412750	412829	.	-	.	gene_id "GBI_13927"; transcript_id "GBI_13927-RA"; Parent "GBI_13927-RA"; gene_name "GBI_13927";
Scaffold133	maker	exon	414738	414813	.	-	.	gene_id "GBI_13927"; transcript_id "GBI_13927-RA"; Parent "GBI_13927-RA"; gene_name "GBI_13927";
Scaffold133	maker	exon	414973	415210	.	-	.	gene_id "GBI_13927"; transcript_id "GBI_13927-RA"; Parent "GBI_13927-RA"; gene_name "GBI_13927";
Scaffold133	maker	exon	418971	419114	.	-	.	gene_id "GBI_13927"; transcript_id "GBI_13927-RA"; Parent "GBI_13927-RA"; gene_name "GBI_13927";
Scaffold133	maker	exon	420954	421165	.	-	.	gene_id "GBI_13927"; transcript_id "GBI_13927-RA"; Parent "GBI_13927-RA"; gene_name "GBI_13927";
Scaffold133	maker	exon	421862	422086	.	-	.	gene_id "GBI_13927"; transcript_id "GBI_13927-RA"; Parent "GBI_13927-RA"; gene_name "GBI_13927";
Scaffold133	maker	exon	422201	422393	.	-	.	gene_id "GBI_13927"; transcript_id "GBI_13927-RA"; Parent "GBI_13927-RA"; gene_name "GBI_13927";
Scaffold133	maker	exon	422494	422686	.	-	.	gene_id "GBI_13927"; transcript_id "GBI_13927-RA"; Parent "GBI_13927-RA"; gene_name "GBI_13927";
Scaffold133	maker	exon	422814	423075	.	-	.	gene_id "GBI_13927"; transcript_id "GBI_13927-RA"; Parent "GBI_13927-RA"; gene_name "GBI_13927";
Scaffold133	maker	CDS	408381	408394	.	-	2	gene_id "GBI_13927"; transcript_id "GBI_13927-RA"; Parent "GBI_13927-RA"; gene_name "GBI_13927";
Scaffold133	maker	CDS	412750	412829	.	-	1	gene_id "GBI_13927"; transcript_id "GBI_13927-RA"; Parent "GBI_13927-RA"; gene_name "GBI_13927";
Scaffold133	maker	CDS	414738	414813	.	-	2	gene_id "GBI_13927"; transcript_id "GBI_13927-RA"; Parent "GBI_13927-RA"; gene_name "GBI_13927";
Scaffold133	maker	CDS	414973	415210	.	-	0	gene_id "GBI_13927"; transcript_id "GBI_13927-RA"; Parent "GBI_13927-RA"; gene_name "GBI_13927";
Scaffold133	maker	CDS	418971	419114	.	-	0	gene_id "GBI_13927"; transcript_id "GBI_13927-RA"; Parent "GBI_13927-RA"; gene_name "GBI_13927";
Scaffold133	maker	CDS	420954	421165	.	-	2	gene_id "GBI_13927"; transcript_id "GBI_13927-RA"; Parent "GBI_13927-RA"; gene_name "GBI_13927";
Scaffold133	maker	CDS	421862	422086	.	-	2	gene_id "GBI_13927"; transcript_id "GBI_13927-RA"; Parent "GBI_13927-RA"; gene_name "GBI_13927";
Scaffold133	maker	CDS	422201	422393	.	-	0	gene_id "GBI_13927"; transcript_id "GBI_13927-RA"; Parent "GBI_13927-RA"; gene_name "GBI_13927";
Scaffold133	maker	CDS	422494	422686	.	-	1	gene_id "GBI_13927"; transcript_id "GBI_13927-RA"; Parent "GBI_13927-RA"; gene_name "GBI_13927";
Scaffold133	maker	CDS	422814	422848	.	-	0	gene_id "GBI_13927"; transcript_id "GBI_13927-RA"; Parent "GBI_13927-RA"; gene_name "GBI_13927";
Scaffold133	AGAT	five_prime_UTR	422849	423075	.	-	.	gene_id "GBI_13927"; transcript_id "GBI_13927-RA"; Parent "GBI_13927-RA"; gene_name "GBI_13927";
Scaffold133	AGAT	transcript	410036	423075	.	-	.	gene_id "GBI_13927"; transcript_id "GBI_13927-RB"; Parent "GBI_13927"; gene_name "GBI_13927";
Scaffold133	maker	exon	410036	410040	.	-	.	gene_id "GBI_13927"; transcript_id "GBI_13927-RB"; Parent "GBI_13927-RB"; gene_name "GBI_13927"; previous_transcript_id "GBI_13927-RB";
Scaffold133	maker	exon	412750	412829	.	-	.	gene_id "GBI_13927"; transcript_id "GBI_13927-RB"; Parent "GBI_13927-RB"; gene_name "GBI_13927"; previous_transcript_id "GBI_13927-RB";
Scaffold133	maker	exon	414738	414813	.	-	.	gene_id "GBI_13927"; transcript_id "GBI_13927-RB"; Parent "GBI_13927-RB"; gene_name "GBI_13927"; previous_transcript_id "GBI_13927-RB";
Scaffold133	maker	exon	414973	415210	.	-	.	gene_id "GBI_13927"; transcript_id "GBI_13927-RB"; Parent "GBI_13927-RB"; gene_name "GBI_13927"; previous_transcript_id "GBI_13927-RB";
Scaffold133	maker	exon	418971	419114	.	-	.	gene_id "GBI_13927"; transcript_id "GBI_13927-RB"; Parent "GBI_13927-RB"; gene_name "GBI_13927"; previous_transcript_id "GBI_13927-RB";
Scaffold133	maker	exon	420954	421165	.	-	.	gene_id "GBI_13927"; transcript_id "GBI_13927-RB"; Parent "GBI_13927-RB"; gene_name "GBI_13927"; previous_transcript_id "GBI_13927-RB";
Scaffold133	maker	exon	421862	422086	.	-	.	gene_id "GBI_13927"; transcript_id "GBI_13927-RB"; Parent "GBI_13927-RB"; gene_name "GBI_13927"; previous_transcript_id "GBI_13927-RB";
Scaffold133	maker	exon	422201	422393	.	-	.	gene_id "GBI_13927"; transcript_id "GBI_13927-RB"; Parent "GBI_13927-RB"; gene_name "GBI_13927"; previous_transcript_id "GBI_13927-RB";
Scaffold133	maker	exon	422494	422686	.	-	.	gene_id "GBI_13927"; transcript_id "GBI_13927-RB"; Parent "GBI_13927-RB"; gene_name "GBI_13927"; previous_transcript_id "GBI_13927-RB";
Scaffold133	maker	exon	422814	423075	.	-	.	gene_id "GBI_13927"; transcript_id "GBI_13927-RB"; Parent "GBI_13927-RB"; gene_name "GBI_13927"; previous_transcript_id "GBI_13927-RB";
Scaffold133	StringTie	transcript	410282	423142	.	-	.	gene_id "GBI_13927"; transcript_id "GBI_13927.3"; gene_name "GBI_13927"; oId "STRG.19121.1"; cmp_ref "GBI_13927-RA"; class_code "j"; tss_id "TSS5397";
Scaffold133	StringTie	exon	410282	410442	.	-	.	gene_id "GBI_13927"; transcript_id "GBI_13927.3"; exon_number "1";
Scaffold133	StringTie	exon	412750	412829	.	-	.	gene_id "GBI_13927"; transcript_id "GBI_13927.3"; exon_number "2";
Scaffold133	StringTie	exon	414738	414813	.	-	.	gene_id "GBI_13927"; transcript_id "GBI_13927.3"; exon_number "3";
Scaffold133	StringTie	exon	414973	415210	.	-	.	gene_id "GBI_13927"; transcript_id "GBI_13927.3"; exon_number "4";
Scaffold133	StringTie	exon	418971	419114	.	-	.	gene_id "GBI_13927"; transcript_id "GBI_13927.3"; exon_number "5";
Scaffold133	StringTie	exon	420954	421165	.	-	.	gene_id "GBI_13927"; transcript_id "GBI_13927.3"; exon_number "6";
Scaffold133	StringTie	exon	421862	422086	.	-	.	gene_id "GBI_13927"; transcript_id "GBI_13927.3"; exon_number "7";
Scaffold133	StringTie	exon	422201	422393	.	-	.	gene_id "GBI_13927"; transcript_id "GBI_13927.3"; exon_number "8";
Scaffold133	StringTie	exon	422494	422686	.	-	.	gene_id "GBI_13927"; transcript_id "GBI_13927.3"; exon_number "9";
Scaffold133	StringTie	exon	422814	423142	.	-	.	gene_id "GBI_13927"; transcript_id "GBI_13927.3"; exon_number "10";
Scaffold133	StringTie	transcript	413555	423142	.	-	.	gene_id "GBI_13927"; transcript_id "GBI_13927.4"; gene_name "GBI_13927"; oId "STRG.19121.2"; cmp_ref "GBI_13927-RA"; class_code "n"; tss_id "TSS5397";
Scaffold133	StringTie	exon	413555	415210	.	-	.	gene_id "GBI_13927"; transcript_id "GBI_13927.4"; exon_number "1";
Scaffold133	StringTie	exon	418971	419114	.	-	.	gene_id "GBI_13927"; transcript_id "GBI_13927.4"; exon_number "2";
Scaffold133	StringTie	exon	420954	421165	.	-	.	gene_id "GBI_13927"; transcript_id "GBI_13927.4"; exon_number "3";
Scaffold133	StringTie	exon	421862	422086	.	-	.	gene_id "GBI_13927"; transcript_id "GBI_13927.4"; exon_number "4";
Scaffold133	StringTie	exon	422201	422393	.	-	.	gene_id "GBI_13927"; transcript_id "GBI_13927.4"; exon_number "5";
Scaffold133	StringTie	exon	422494	422686	.	-	.	gene_id "GBI_13927"; transcript_id "GBI_13927.4"; exon_number "6";
Scaffold133	StringTie	exon	422814	423142	.	-	.	gene_id "GBI_13927"; transcript_id "GBI_13927.4"; exon_number "7";
Scaffold133	StringTie	transcript	420645	423142	.	-	.	gene_id "GBI_13927"; transcript_id "GBI_13927.5"; gene_name "GBI_13927"; oId "STRG.19121.3"; cmp_ref "GBI_13927-RA"; class_code "n"; tss_id "TSS5397";
Scaffold133	StringTie	exon	420645	422086	.	-	.	gene_id "GBI_13927"; transcript_id "GBI_13927.5"; exon_number "1";
Scaffold133	StringTie	exon	422201	422393	.	-	.	gene_id "GBI_13927"; transcript_id "GBI_13927.5"; exon_number "2";
Scaffold133	StringTie	exon	422494	422686	.	-	.	gene_id "GBI_13927"; transcript_id "GBI_13927.5"; exon_number "3";
Scaffold133	StringTie	exon	422814	423142	.	-	.	gene_id "GBI_13927"; transcript_id "GBI_13927.5"; exon_number "4";
Scaffold133	maker	CDS	410036	410040	.	-	2	gene_id "GBI_13927"; transcript_id "GBI_13927-RB"; Parent "GBI_13927-RB"; gene_name "GBI_13927"; previous_transcript_id "GBI_13927-RB";
Scaffold133	maker	CDS	412750	412829	.	-	1	gene_id "GBI_13927"; transcript_id "GBI_13927-RB"; Parent "GBI_13927-RB"; gene_name "GBI_13927"; previous_transcript_id "GBI_13927-RB";
Scaffold133	maker	CDS	414738	414813	.	-	2	gene_id "GBI_13927"; transcript_id "GBI_13927-RB"; Parent "GBI_13927-RB"; gene_name "GBI_13927"; previous_transcript_id "GBI_13927-RB";
Scaffold133	maker	CDS	414973	415210	.	-	0	gene_id "GBI_13927"; transcript_id "GBI_13927-RB"; Parent "GBI_13927-RB"; gene_name "GBI_13927"; previous_transcript_id "GBI_13927-RB";
Scaffold133	maker	CDS	418971	419114	.	-	0	gene_id "GBI_13927"; transcript_id "GBI_13927-RB"; Parent "GBI_13927-RB"; gene_name "GBI_13927"; previous_transcript_id "GBI_13927-RB";
Scaffold133	maker	CDS	420954	421165	.	-	2	gene_id "GBI_13927"; transcript_id "GBI_13927-RB"; Parent "GBI_13927-RB"; gene_name "GBI_13927"; previous_transcript_id "GBI_13927-RB";
Scaffold133	maker	CDS	421862	422086	.	-	2	gene_id "GBI_13927"; transcript_id "GBI_13927-RB"; Parent "GBI_13927-RB"; gene_name "GBI_13927"; previous_transcript_id "GBI_13927-RB";
Scaffold133	maker	CDS	422201	422393	.	-	0	gene_id "GBI_13927"; transcript_id "GBI_13927-RB"; Parent "GBI_13927-RB"; gene_name "GBI_13927"; previous_transcript_id "GBI_13927-RB";
Scaffold133	maker	CDS	422494	422686	.	-	1	gene_id "GBI_13927"; transcript_id "GBI_13927-RB"; Parent "GBI_13927-RB"; gene_name "GBI_13927"; previous_transcript_id "GBI_13927-RB";
Scaffold133	maker	CDS	422814	422848	.	-	0	gene_id "GBI_13927"; transcript_id "GBI_13927-RB"; Parent "GBI_13927-RB"; gene_name "GBI_13927"; previous_transcript_id "GBI_13927-RB";
Scaffold133	AGAT	five_prime_UTR	422849	423075	.	-	.	gene_id "GBI_13927"; transcript_id "GBI_13927-RB"; Parent "GBI_13927-RB"; gene_name "GBI_13927"; previous_transcript_id "GBI_13927-RB";
Scaffold133	AGAT	gene	439666	448341	.	+	.	gene_id "GBI_13928"; gene_name "GBI_13928";
Scaffold133	StringTie	transcript	439666	448313	.	+	.	gene_id "GBI_13928"; transcript_id "GBI_13928.1"; gene_name "GBI_13928"; oId "STRG.19122.1"; cmp_ref "GBI_13928-RA"; class_code "j"; tss_id "TSS5343";
Scaffold133	StringTie	exon	439666	439725	.	+	.	gene_id "GBI_13928"; transcript_id "GBI_13928.1"; exon_number "1";
Scaffold133	StringTie	exon	446001	446240	.	+	.	gene_id "GBI_13928"; transcript_id "GBI_13928.1"; exon_number "2";
Scaffold133	StringTie	exon	446407	446582	.	+	.	gene_id "GBI_13928"; transcript_id "GBI_13928.1"; exon_number "3";
Scaffold133	StringTie	exon	446724	446855	.	+	.	gene_id "GBI_13928"; transcript_id "GBI_13928.1"; exon_number "4";
Scaffold133	StringTie	exon	446933	447093	.	+	.	gene_id "GBI_13928"; transcript_id "GBI_13928.1"; exon_number "5";
Scaffold133	StringTie	exon	447187	447409	.	+	.	gene_id "GBI_13928"; transcript_id "GBI_13928.1"; exon_number "6";
Scaffold133	StringTie	exon	447495	447701	.	+	.	gene_id "GBI_13928"; transcript_id "GBI_13928.1"; exon_number "7";
Scaffold133	StringTie	exon	447792	448043	.	+	.	gene_id "GBI_13928"; transcript_id "GBI_13928.1"; exon_number "8";
Scaffold133	StringTie	exon	448117	448313	.	+	.	gene_id "GBI_13928"; transcript_id "GBI_13928.1"; exon_number "9";
Scaffold133	AGAT	transcript	445946	448341	.	+	.	gene_id "GBI_13928"; transcript_id "GBI_13928-RA"; Parent "GBI_13928"; gene_name "GBI_13928";
Scaffold133	maker	exon	445946	446240	.	+	.	gene_id "GBI_13928"; transcript_id "GBI_13928-RA"; Parent "GBI_13928-RA"; gene_name "GBI_13928";
Scaffold133	maker	exon	446407	446582	.	+	.	gene_id "GBI_13928"; transcript_id "GBI_13928-RA"; Parent "GBI_13928-RA"; gene_name "GBI_13928";
Scaffold133	maker	exon	446724	446855	.	+	.	gene_id "GBI_13928"; transcript_id "GBI_13928-RA"; Parent "GBI_13928-RA"; gene_name "GBI_13928";
Scaffold133	maker	exon	446933	447093	.	+	.	gene_id "GBI_13928"; transcript_id "GBI_13928-RA"; Parent "GBI_13928-RA"; gene_name "GBI_13928";
Scaffold133	maker	exon	447187	447409	.	+	.	gene_id "GBI_13928"; transcript_id "GBI_13928-RA"; Parent "GBI_13928-RA"; gene_name "GBI_13928";
Scaffold133	maker	exon	447495	447701	.	+	.	gene_id "GBI_13928"; transcript_id "GBI_13928-RA"; Parent "GBI_13928-RA"; gene_name "GBI_13928";
Scaffold133	maker	exon	447792	448043	.	+	.	gene_id "GBI_13928"; transcript_id "GBI_13928-RA"; Parent "GBI_13928-RA"; gene_name "GBI_13928";
Scaffold133	maker	exon	448117	448341	.	+	.	gene_id "GBI_13928"; transcript_id "GBI_13928-RA"; Parent "GBI_13928-RA"; gene_name "GBI_13928";
Scaffold133	maker	CDS	446023	446240	.	+	0	gene_id "GBI_13928"; transcript_id "GBI_13928-RA"; Parent "GBI_13928-RA"; gene_name "GBI_13928";
Scaffold133	maker	CDS	446407	446582	.	+	1	gene_id "GBI_13928"; transcript_id "GBI_13928-RA"; Parent "GBI_13928-RA"; gene_name "GBI_13928";
Scaffold133	maker	CDS	446724	446855	.	+	2	gene_id "GBI_13928"; transcript_id "GBI_13928-RA"; Parent "GBI_13928-RA"; gene_name "GBI_13928";
Scaffold133	maker	CDS	446933	447093	.	+	2	gene_id "GBI_13928"; transcript_id "GBI_13928-RA"; Parent "GBI_13928-RA"; gene_name "GBI_13928";
Scaffold133	maker	CDS	447187	447409	.	+	0	gene_id "GBI_13928"; transcript_id "GBI_13928-RA"; Parent "GBI_13928-RA"; gene_name "GBI_13928";
Scaffold133	maker	CDS	447495	447701	.	+	2	gene_id "GBI_13928"; transcript_id "GBI_13928-RA"; Parent "GBI_13928-RA"; gene_name "GBI_13928";
Scaffold133	maker	CDS	447792	448043	.	+	2	gene_id "GBI_13928"; transcript_id "GBI_13928-RA"; Parent "GBI_13928-RA"; gene_name "GBI_13928";
Scaffold133	maker	CDS	448117	448283	.	+	2	gene_id "GBI_13928"; transcript_id "GBI_13928-RA"; Parent "GBI_13928-RA"; gene_name "GBI_13928";
Scaffold133	AGAT	five_prime_UTR	445946	446022	.	+	.	gene_id "GBI_13928"; transcript_id "GBI_13928-RA"; Parent "GBI_13928-RA"; gene_name "GBI_13928";
Scaffold133	AGAT	three_prime_UTR	448284	448341	.	+	.	gene_id "GBI_13928"; transcript_id "GBI_13928-RA"; Parent "GBI_13928-RA"; gene_name "GBI_13928";
Scaffold133	AGAT	gene	447202	462043	.	-	.	gene_id "GBI_13929"; gene_name "GBI_13929";
Scaffold133	AGAT	transcript	447202	462043	.	-	.	gene_id "GBI_13929"; transcript_id "GBI_13929-RA"; Parent "GBI_13929"; gene_name "GBI_13929";
Scaffold133	maker	exon	447202	447409	.	-	.	gene_id "GBI_13929"; transcript_id "GBI_13929-RA"; Parent "GBI_13929-RA"; gene_name "GBI_13929";
Scaffold133	maker	exon	447495	447701	.	-	.	gene_id "GBI_13929"; transcript_id "GBI_13929-RA"; Parent "GBI_13929-RA"; gene_name "GBI_13929";
Scaffold133	maker	exon	447792	448043	.	-	.	gene_id "GBI_13929"; transcript_id "GBI_13929-RA"; Parent "GBI_13929-RA"; gene_name "GBI_13929";
Scaffold133	maker	exon	448117	448536	.	-	.	gene_id "GBI_13929"; transcript_id "GBI_13929-RA"; Parent "GBI_13929-RA"; gene_name "GBI_13929";
Scaffold133	maker	exon	448646	448804	.	-	.	gene_id "GBI_13929"; transcript_id "GBI_13929-RA"; Parent "GBI_13929-RA"; gene_name "GBI_13929";
Scaffold133	maker	exon	450240	450364	.	-	.	gene_id "GBI_13929"; transcript_id "GBI_13929-RA"; Parent "GBI_13929-RA"; gene_name "GBI_13929";
Scaffold133	maker	exon	450616	450757	.	-	.	gene_id "GBI_13929"; transcript_id "GBI_13929-RA"; Parent "GBI_13929-RA"; gene_name "GBI_13929";
Scaffold133	maker	exon	450885	451017	.	-	.	gene_id "GBI_13929"; transcript_id "GBI_13929-RA"; Parent "GBI_13929-RA"; gene_name "GBI_13929";
Scaffold133	maker	exon	451124	451258	.	-	.	gene_id "GBI_13929"; transcript_id "GBI_13929-RA"; Parent "GBI_13929-RA"; gene_name "GBI_13929";
Scaffold133	maker	exon	451680	451766	.	-	.	gene_id "GBI_13929"; transcript_id "GBI_13929-RA"; Parent "GBI_13929-RA"; gene_name "GBI_13929";
Scaffold133	maker	exon	451896	452007	.	-	.	gene_id "GBI_13929"; transcript_id "GBI_13929-RA"; Parent "GBI_13929-RA"; gene_name "GBI_13929";
Scaffold133	maker	exon	452099	452370	.	-	.	gene_id "GBI_13929"; transcript_id "GBI_13929-RA"; Parent "GBI_13929-RA"; gene_name "GBI_13929";
Scaffold133	maker	exon	453674	453740	.	-	.	gene_id "GBI_13929"; transcript_id "GBI_13929-RA"; Parent "GBI_13929-RA"; gene_name "GBI_13929";
Scaffold133	maker	exon	453882	454135	.	-	.	gene_id "GBI_13929"; transcript_id "GBI_13929-RA"; Parent "GBI_13929-RA"; gene_name "GBI_13929";
Scaffold133	maker	exon	454314	454641	.	-	.	gene_id "GBI_13929"; transcript_id "GBI_13929-RA"; Parent "GBI_13929-RA"; gene_name "GBI_13929";
Scaffold133	maker	exon	454725	454887	.	-	.	gene_id "GBI_13929"; transcript_id "GBI_13929-RA"; Parent "GBI_13929-RA"; gene_name "GBI_13929";
Scaffold133	maker	exon	457082	457311	.	-	.	gene_id "GBI_13929"; transcript_id "GBI_13929-RA"; Parent "GBI_13929-RA"; gene_name "GBI_13929";
Scaffold133	maker	exon	459597	459882	.	-	.	gene_id "GBI_13929"; transcript_id "GBI_13929-RA"; Parent "GBI_13929-RA"; gene_name "GBI_13929";
Scaffold133	maker	exon	460021	460240	.	-	.	gene_id "GBI_13929"; transcript_id "GBI_13929-RA"; Parent "GBI_13929-RA"; gene_name "GBI_13929";
Scaffold133	maker	exon	461078	461246	.	-	.	gene_id "GBI_13929"; transcript_id "GBI_13929-RA"; Parent "GBI_13929-RA"; gene_name "GBI_13929";
Scaffold133	maker	exon	461337	461562	.	-	.	gene_id "GBI_13929"; transcript_id "GBI_13929-RA"; Parent "GBI_13929-RA"; gene_name "GBI_13929";
Scaffold133	maker	exon	461921	462043	.	-	.	gene_id "GBI_13929"; transcript_id "GBI_13929-RA"; Parent "GBI_13929-RA"; gene_name "GBI_13929";
Scaffold133	StringTie	transcript	448484	462043	.	-	.	gene_id "GBI_13929"; transcript_id "GBI_13929.2"; gene_name "GBI_13929"; oId "STRG.19123.1"; cmp_ref "GBI_13929-RA"; class_code "n"; tss_id "TSS5398";
Scaffold133	StringTie	exon	448484	448536	.	-	.	gene_id "GBI_13929"; transcript_id "GBI_13929.2"; exon_number "1";
Scaffold133	StringTie	exon	448646	448804	.	-	.	gene_id "GBI_13929"; transcript_id "GBI_13929.2"; exon_number "2";
Scaffold133	StringTie	exon	450240	450757	.	-	.	gene_id "GBI_13929"; transcript_id "GBI_13929.2"; exon_number "3";
Scaffold133	StringTie	exon	450885	451017	.	-	.	gene_id "GBI_13929"; transcript_id "GBI_13929.2"; exon_number "4";
Scaffold133	StringTie	exon	451124	451258	.	-	.	gene_id "GBI_13929"; transcript_id "GBI_13929.2"; exon_number "5";
Scaffold133	StringTie	exon	451680	451766	.	-	.	gene_id "GBI_13929"; transcript_id "GBI_13929.2"; exon_number "6";
Scaffold133	StringTie	exon	451896	452370	.	-	.	gene_id "GBI_13929"; transcript_id "GBI_13929.2"; exon_number "7";
Scaffold133	StringTie	exon	453569	453740	.	-	.	gene_id "GBI_13929"; transcript_id "GBI_13929.2"; exon_number "8";
Scaffold133	StringTie	exon	453882	454135	.	-	.	gene_id "GBI_13929"; transcript_id "GBI_13929.2"; exon_number "9";
Scaffold133	StringTie	exon	454314	454641	.	-	.	gene_id "GBI_13929"; transcript_id "GBI_13929.2"; exon_number "10";
Scaffold133	StringTie	exon	454725	454887	.	-	.	gene_id "GBI_13929"; transcript_id "GBI_13929.2"; exon_number "11";
Scaffold133	StringTie	exon	457082	457311	.	-	.	gene_id "GBI_13929"; transcript_id "GBI_13929.2"; exon_number "12";
Scaffold133	StringTie	exon	459597	459882	.	-	.	gene_id "GBI_13929"; transcript_id "GBI_13929.2"; exon_number "13";
Scaffold133	StringTie	exon	460021	460240	.	-	.	gene_id "GBI_13929"; transcript_id "GBI_13929.2"; exon_number "14";
Scaffold133	StringTie	exon	461078	461246	.	-	.	gene_id "GBI_13929"; transcript_id "GBI_13929.2"; exon_number "15";
Scaffold133	StringTie	exon	461337	461562	.	-	.	gene_id "GBI_13929"; transcript_id "GBI_13929.2"; exon_number "16";
Scaffold133	StringTie	exon	461921	462043	.	-	.	gene_id "GBI_13929"; transcript_id "GBI_13929.2"; exon_number "17";
Scaffold133	maker	CDS	448445	448536	.	-	2	gene_id "GBI_13929"; transcript_id "GBI_13929-RA"; Parent "GBI_13929-RA"; gene_name "GBI_13929";
Scaffold133	maker	CDS	448646	448804	.	-	2	gene_id "GBI_13929"; transcript_id "GBI_13929-RA"; Parent "GBI_13929-RA"; gene_name "GBI_13929";
Scaffold133	maker	CDS	450240	450364	.	-	1	gene_id "GBI_13929"; transcript_id "GBI_13929-RA"; Parent "GBI_13929-RA"; gene_name "GBI_13929";
Scaffold133	maker	CDS	450616	450757	.	-	2	gene_id "GBI_13929"; transcript_id "GBI_13929-RA"; Parent "GBI_13929-RA"; gene_name "GBI_13929";
Scaffold133	maker	CDS	450885	451017	.	-	0	gene_id "GBI_13929"; transcript_id "GBI_13929-RA"; Parent "GBI_13929-RA"; gene_name "GBI_13929";
Scaffold133	maker	CDS	451124	451258	.	-	0	gene_id "GBI_13929"; transcript_id "GBI_13929-RA"; Parent "GBI_13929-RA"; gene_name "GBI_13929";
Scaffold133	maker	CDS	451680	451766	.	-	0	gene_id "GBI_13929"; transcript_id "GBI_13929-RA"; Parent "GBI_13929-RA"; gene_name "GBI_13929";
Scaffold133	maker	CDS	451896	452007	.	-	1	gene_id "GBI_13929"; transcript_id "GBI_13929-RA"; Parent "GBI_13929-RA"; gene_name "GBI_13929";
Scaffold133	maker	CDS	452099	452370	.	-	0	gene_id "GBI_13929"; transcript_id "GBI_13929-RA"; Parent "GBI_13929-RA"; gene_name "GBI_13929";
Scaffold133	maker	CDS	453674	453740	.	-	1	gene_id "GBI_13929"; transcript_id "GBI_13929-RA"; Parent "GBI_13929-RA"; gene_name "GBI_13929";
Scaffold133	maker	CDS	453882	454135	.	-	0	gene_id "GBI_13929"; transcript_id "GBI_13929-RA"; Parent "GBI_13929-RA"; gene_name "GBI_13929";
Scaffold133	maker	CDS	454314	454641	.	-	1	gene_id "GBI_13929"; transcript_id "GBI_13929-RA"; Parent "GBI_13929-RA"; gene_name "GBI_13929";
Scaffold133	maker	CDS	454725	454887	.	-	2	gene_id "GBI_13929"; transcript_id "GBI_13929-RA"; Parent "GBI_13929-RA"; gene_name "GBI_13929";
Scaffold133	maker	CDS	457082	457311	.	-	1	gene_id "GBI_13929"; transcript_id "GBI_13929-RA"; Parent "GBI_13929-RA"; gene_name "GBI_13929";
Scaffold133	maker	CDS	459597	459882	.	-	2	gene_id "GBI_13929"; transcript_id "GBI_13929-RA"; Parent "GBI_13929-RA"; gene_name "GBI_13929";
Scaffold133	maker	CDS	460021	460240	.	-	0	gene_id "GBI_13929"; transcript_id "GBI_13929-RA"; Parent "GBI_13929-RA"; gene_name "GBI_13929";
Scaffold133	maker	CDS	461078	461246	.	-	1	gene_id "GBI_13929"; transcript_id "GBI_13929-RA"; Parent "GBI_13929-RA"; gene_name "GBI_13929";
Scaffold133	maker	CDS	461337	461562	.	-	2	gene_id "GBI_13929"; transcript_id "GBI_13929-RA"; Parent "GBI_13929-RA"; gene_name "GBI_13929";
Scaffold133	maker	CDS	461921	461969	.	-	0	gene_id "GBI_13929"; transcript_id "GBI_13929-RA"; Parent "GBI_13929-RA"; gene_name "GBI_13929";
Scaffold133	AGAT	five_prime_UTR	461970	462043	.	-	.	gene_id "GBI_13929"; transcript_id "GBI_13929-RA"; Parent "GBI_13929-RA"; gene_name "GBI_13929";
Scaffold133	AGAT	three_prime_UTR	447202	447409	.	-	.	gene_id "GBI_13929"; transcript_id "GBI_13929-RA"; Parent "GBI_13929-RA"; gene_name "GBI_13929";
Scaffold133	AGAT	three_prime_UTR	447495	447701	.	-	.	gene_id "GBI_13929"; transcript_id "GBI_13929-RA"; Parent "GBI_13929-RA"; gene_name "GBI_13929";
Scaffold133	AGAT	three_prime_UTR	447792	448043	.	-	.	gene_id "GBI_13929"; transcript_id "GBI_13929-RA"; Parent "GBI_13929-RA"; gene_name "GBI_13929";
Scaffold133	AGAT	three_prime_UTR	448117	448444	.	-	.	gene_id "GBI_13929"; transcript_id "GBI_13929-RA"; Parent "GBI_13929-RA"; gene_name "GBI_13929";
Scaffold133	AGAT	gene	477459	485245	.	+	.	gene_id "GBI_13930"; gene_name "GBI_13930";
Scaffold133	AGAT	transcript	477459	485245	.	+	.	gene_id "GBI_13930"; transcript_id "GBI_13930-RA"; Parent "GBI_13930"; gene_name "GBI_13930";
Scaffold133	maker	exon	477459	477797	.	+	.	gene_id "GBI_13930"; transcript_id "GBI_13930-RA"; Parent "GBI_13930-RA"; gene_name "GBI_13930";
Scaffold133	maker	exon	481077	481259	.	+	.	gene_id "GBI_13930"; transcript_id "GBI_13930-RA"; Parent "GBI_13930-RA"; gene_name "GBI_13930";
Scaffold133	maker	exon	481934	482114	.	+	.	gene_id "GBI_13930"; transcript_id "GBI_13930-RA"; Parent "GBI_13930-RA"; gene_name "GBI_13930";
Scaffold133	maker	exon	482663	482735	.	+	.	gene_id "GBI_13930"; transcript_id "GBI_13930-RA"; Parent "GBI_13930-RA"; gene_name "GBI_13930";
Scaffold133	maker	exon	484736	485245	.	+	.	gene_id "GBI_13930"; transcript_id "GBI_13930-RA"; Parent "GBI_13930-RA"; gene_name "GBI_13930";
Scaffold133	maker	CDS	477795	477797	.	+	0	gene_id "GBI_13930"; transcript_id "GBI_13930-RA"; Parent "GBI_13930-RA"; gene_name "GBI_13930";
Scaffold133	maker	CDS	481077	481259	.	+	0	gene_id "GBI_13930"; transcript_id "GBI_13930-RA"; Parent "GBI_13930-RA"; gene_name "GBI_13930";
Scaffold133	maker	CDS	481934	482114	.	+	0	gene_id "GBI_13930"; transcript_id "GBI_13930-RA"; Parent "GBI_13930-RA"; gene_name "GBI_13930";
Scaffold133	maker	CDS	482663	482735	.	+	2	gene_id "GBI_13930"; transcript_id "GBI_13930-RA"; Parent "GBI_13930-RA"; gene_name "GBI_13930";
Scaffold133	maker	CDS	484736	484907	.	+	1	gene_id "GBI_13930"; transcript_id "GBI_13930-RA"; Parent "GBI_13930-RA"; gene_name "GBI_13930";
Scaffold133	AGAT	five_prime_UTR	477459	477794	.	+	.	gene_id "GBI_13930"; transcript_id "GBI_13930-RA"; Parent "GBI_13930-RA"; gene_name "GBI_13930";
Scaffold133	AGAT	three_prime_UTR	484908	485245	.	+	.	gene_id "GBI_13930"; transcript_id "GBI_13930-RA"; Parent "GBI_13930-RA"; gene_name "GBI_13930";
Scaffold133	AGAT	gene	504354	553842	.	+	.	gene_id "GBI_13931"; gene_name "GBI_13931";
Scaffold133	AGAT	transcript	504354	552154	.	+	.	gene_id "GBI_13931"; transcript_id "GBI_13931-RA"; Parent "GBI_13931"; gene_name "GBI_13931";
Scaffold133	maker	exon	504354	504680	.	+	.	gene_id "GBI_13931"; transcript_id "GBI_13931-RA"; Parent "GBI_13931-RA"; gene_name "GBI_13931";
Scaffold133	maker	exon	505098	505646	.	+	.	gene_id "GBI_13931"; transcript_id "GBI_13931-RA"; Parent "GBI_13931-RA"; gene_name "GBI_13931";
Scaffold133	maker	exon	505848	505970	.	+	.	gene_id "GBI_13931"; transcript_id "GBI_13931-RA"; Parent "GBI_13931-RA"; gene_name "GBI_13931";
Scaffold133	maker	exon	506639	506775	.	+	.	gene_id "GBI_13931"; transcript_id "GBI_13931-RA"; Parent "GBI_13931-RA"; gene_name "GBI_13931";
Scaffold133	maker	exon	509709	509757	.	+	.	gene_id "GBI_13931"; transcript_id "GBI_13931-RA"; Parent "GBI_13931-RA"; gene_name "GBI_13931";
Scaffold133	maker	exon	513226	513361	.	+	.	gene_id "GBI_13931"; transcript_id "GBI_13931-RA"; Parent "GBI_13931-RA"; gene_name "GBI_13931";
Scaffold133	maker	exon	523475	523620	.	+	.	gene_id "GBI_13931"; transcript_id "GBI_13931-RA"; Parent "GBI_13931-RA"; gene_name "GBI_13931";
Scaffold133	maker	exon	524038	524166	.	+	.	gene_id "GBI_13931"; transcript_id "GBI_13931-RA"; Parent "GBI_13931-RA"; gene_name "GBI_13931";
Scaffold133	maker	exon	524325	524492	.	+	.	gene_id "GBI_13931"; transcript_id "GBI_13931-RA"; Parent "GBI_13931-RA"; gene_name "GBI_13931";
Scaffold133	maker	exon	524581	524741	.	+	.	gene_id "GBI_13931"; transcript_id "GBI_13931-RA"; Parent "GBI_13931-RA"; gene_name "GBI_13931";
Scaffold133	maker	exon	528585	528748	.	+	.	gene_id "GBI_13931"; transcript_id "GBI_13931-RA"; Parent "GBI_13931-RA"; gene_name "GBI_13931";
Scaffold133	maker	exon	530991	531095	.	+	.	gene_id "GBI_13931"; transcript_id "GBI_13931-RA"; Parent "GBI_13931-RA"; gene_name "GBI_13931";
Scaffold133	maker	exon	531887	532025	.	+	.	gene_id "GBI_13931"; transcript_id "GBI_13931-RA"; Parent "GBI_13931-RA"; gene_name "GBI_13931";
Scaffold133	maker	exon	532113	532243	.	+	.	gene_id "GBI_13931"; transcript_id "GBI_13931-RA"; Parent "GBI_13931-RA"; gene_name "GBI_13931";
Scaffold133	maker	exon	534084	534317	.	+	.	gene_id "GBI_13931"; transcript_id "GBI_13931-RA"; Parent "GBI_13931-RA"; gene_name "GBI_13931";
Scaffold133	maker	exon	534994	535124	.	+	.	gene_id "GBI_13931"; transcript_id "GBI_13931-RA"; Parent "GBI_13931-RA"; gene_name "GBI_13931";
Scaffold133	maker	exon	536230	536410	.	+	.	gene_id "GBI_13931"; transcript_id "GBI_13931-RA"; Parent "GBI_13931-RA"; gene_name "GBI_13931";
Scaffold133	maker	exon	537359	537515	.	+	.	gene_id "GBI_13931"; transcript_id "GBI_13931-RA"; Parent "GBI_13931-RA"; gene_name "GBI_13931";
Scaffold133	maker	exon	537596	537783	.	+	.	gene_id "GBI_13931"; transcript_id "GBI_13931-RA"; Parent "GBI_13931-RA"; gene_name "GBI_13931";
Scaffold133	maker	exon	538136	538290	.	+	.	gene_id "GBI_13931"; transcript_id "GBI_13931-RA"; Parent "GBI_13931-RA"; gene_name "GBI_13931";
Scaffold133	maker	exon	538374	538591	.	+	.	gene_id "GBI_13931"; transcript_id "GBI_13931-RA"; Parent "GBI_13931-RA"; gene_name "GBI_13931";
Scaffold133	maker	exon	539715	539840	.	+	.	gene_id "GBI_13931"; transcript_id "GBI_13931-RA"; Parent "GBI_13931-RA"; gene_name "GBI_13931";
Scaffold133	maker	exon	540019	540127	.	+	.	gene_id "GBI_13931"; transcript_id "GBI_13931-RA"; Parent "GBI_13931-RA"; gene_name "GBI_13931";
Scaffold133	maker	exon	541439	541683	.	+	.	gene_id "GBI_13931"; transcript_id "GBI_13931-RA"; Parent "GBI_13931-RA"; gene_name "GBI_13931";
Scaffold133	maker	exon	542032	542110	.	+	.	gene_id "GBI_13931"; transcript_id "GBI_13931-RA"; Parent "GBI_13931-RA"; gene_name "GBI_13931";
Scaffold133	maker	exon	542186	542330	.	+	.	gene_id "GBI_13931"; transcript_id "GBI_13931-RA"; Parent "GBI_13931-RA"; gene_name "GBI_13931";
Scaffold133	maker	exon	548347	548629	.	+	.	gene_id "GBI_13931"; transcript_id "GBI_13931-RA"; Parent "GBI_13931-RA"; gene_name "GBI_13931";
Scaffold133	maker	exon	550827	550995	.	+	.	gene_id "GBI_13931"; transcript_id "GBI_13931-RA"; Parent "GBI_13931-RA"; gene_name "GBI_13931";
Scaffold133	maker	exon	551076	551252	.	+	.	gene_id "GBI_13931"; transcript_id "GBI_13931-RA"; Parent "GBI_13931-RA"; gene_name "GBI_13931";
Scaffold133	maker	exon	551472	552154	.	+	.	gene_id "GBI_13931"; transcript_id "GBI_13931-RA"; Parent "GBI_13931-RA"; gene_name "GBI_13931";
Scaffold133	AGAT	transcript	504354	552154	.	+	.	gene_id "GBI_13931"; transcript_id "GBI_13931-RB"; Parent "GBI_13931"; gene_name "GBI_13931";
Scaffold133	maker	exon	504354	504680	.	+	.	gene_id "GBI_13931"; transcript_id "GBI_13931-RB"; Parent "GBI_13931-RB"; gene_name "GBI_13931"; previous_transcript_id "GBI_13931-RB";
Scaffold133	maker	exon	505098	505646	.	+	.	gene_id "GBI_13931"; transcript_id "GBI_13931-RB"; Parent "GBI_13931-RB"; gene_name "GBI_13931"; previous_transcript_id "GBI_13931-RB";
Scaffold133	maker	exon	505848	505970	.	+	.	gene_id "GBI_13931"; transcript_id "GBI_13931-RB"; Parent "GBI_13931-RB"; gene_name "GBI_13931"; previous_transcript_id "GBI_13931-RB";
Scaffold133	maker	exon	506639	506775	.	+	.	gene_id "GBI_13931"; transcript_id "GBI_13931-RB"; Parent "GBI_13931-RB"; gene_name "GBI_13931"; previous_transcript_id "GBI_13931-RB";
Scaffold133	maker	exon	509709	509757	.	+	.	gene_id "GBI_13931"; transcript_id "GBI_13931-RB"; Parent "GBI_13931-RB"; gene_name "GBI_13931"; previous_transcript_id "GBI_13931-RB";
Scaffold133	maker	exon	513226	513361	.	+	.	gene_id "GBI_13931"; transcript_id "GBI_13931-RB"; Parent "GBI_13931-RB"; gene_name "GBI_13931"; previous_transcript_id "GBI_13931-RB";
Scaffold133	maker	exon	523475	523620	.	+	.	gene_id "GBI_13931"; transcript_id "GBI_13931-RB"; Parent "GBI_13931-RB"; gene_name "GBI_13931"; previous_transcript_id "GBI_13931-RB";
Scaffold133	maker	exon	524038	524166	.	+	.	gene_id "GBI_13931"; transcript_id "GBI_13931-RB"; Parent "GBI_13931-RB"; gene_name "GBI_13931"; previous_transcript_id "GBI_13931-RB";
Scaffold133	maker	exon	524325	524492	.	+	.	gene_id "GBI_13931"; transcript_id "GBI_13931-RB"; Parent "GBI_13931-RB"; gene_name "GBI_13931"; previous_transcript_id "GBI_13931-RB";
Scaffold133	maker	exon	524581	524741	.	+	.	gene_id "GBI_13931"; transcript_id "GBI_13931-RB"; Parent "GBI_13931-RB"; gene_name "GBI_13931"; previous_transcript_id "GBI_13931-RB";
Scaffold133	maker	exon	528585	528748	.	+	.	gene_id "GBI_13931"; transcript_id "GBI_13931-RB"; Parent "GBI_13931-RB"; gene_name "GBI_13931"; previous_transcript_id "GBI_13931-RB";
Scaffold133	maker	exon	530991	531095	.	+	.	gene_id "GBI_13931"; transcript_id "GBI_13931-RB"; Parent "GBI_13931-RB"; gene_name "GBI_13931"; previous_transcript_id "GBI_13931-RB";
Scaffold133	maker	exon	531887	532025	.	+	.	gene_id "GBI_13931"; transcript_id "GBI_13931-RB"; Parent "GBI_13931-RB"; gene_name "GBI_13931"; previous_transcript_id "GBI_13931-RB";
Scaffold133	maker	exon	532113	532243	.	+	.	gene_id "GBI_13931"; transcript_id "GBI_13931-RB"; Parent "GBI_13931-RB"; gene_name "GBI_13931"; previous_transcript_id "GBI_13931-RB";
Scaffold133	maker	exon	534084	534317	.	+	.	gene_id "GBI_13931"; transcript_id "GBI_13931-RB"; Parent "GBI_13931-RB"; gene_name "GBI_13931"; previous_transcript_id "GBI_13931-RB";
Scaffold133	maker	exon	534994	535124	.	+	.	gene_id "GBI_13931"; transcript_id "GBI_13931-RB"; Parent "GBI_13931-RB"; gene_name "GBI_13931"; previous_transcript_id "GBI_13931-RB";
Scaffold133	maker	exon	536230	536410	.	+	.	gene_id "GBI_13931"; transcript_id "GBI_13931-RB"; Parent "GBI_13931-RB"; gene_name "GBI_13931"; previous_transcript_id "GBI_13931-RB";
Scaffold133	maker	exon	537359	537515	.	+	.	gene_id "GBI_13931"; transcript_id "GBI_13931-RB"; Parent "GBI_13931-RB"; gene_name "GBI_13931"; previous_transcript_id "GBI_13931-RB";
Scaffold133	maker	exon	537596	537783	.	+	.	gene_id "GBI_13931"; transcript_id "GBI_13931-RB"; Parent "GBI_13931-RB"; gene_name "GBI_13931"; previous_transcript_id "GBI_13931-RB";
Scaffold133	maker	exon	538136	538290	.	+	.	gene_id "GBI_13931"; transcript_id "GBI_13931-RB"; Parent "GBI_13931-RB"; gene_name "GBI_13931"; previous_transcript_id "GBI_13931-RB";
Scaffold133	maker	exon	538374	538591	.	+	.	gene_id "GBI_13931"; transcript_id "GBI_13931-RB"; Parent "GBI_13931-RB"; gene_name "GBI_13931"; previous_transcript_id "GBI_13931-RB";
Scaffold133	maker	exon	539715	539840	.	+	.	gene_id "GBI_13931"; transcript_id "GBI_13931-RB"; Parent "GBI_13931-RB"; gene_name "GBI_13931"; previous_transcript_id "GBI_13931-RB";
Scaffold133	maker	exon	540019	540127	.	+	.	gene_id "GBI_13931"; transcript_id "GBI_13931-RB"; Parent "GBI_13931-RB"; gene_name "GBI_13931"; previous_transcript_id "GBI_13931-RB";
Scaffold133	maker	exon	541439	541683	.	+	.	gene_id "GBI_13931"; transcript_id "GBI_13931-RB"; Parent "GBI_13931-RB"; gene_name "GBI_13931"; previous_transcript_id "GBI_13931-RB";
Scaffold133	maker	exon	542032	542110	.	+	.	gene_id "GBI_13931"; transcript_id "GBI_13931-RB"; Parent "GBI_13931-RB"; gene_name "GBI_13931"; previous_transcript_id "GBI_13931-RB";
Scaffold133	maker	exon	542186	542330	.	+	.	gene_id "GBI_13931"; transcript_id "GBI_13931-RB"; Parent "GBI_13931-RB"; gene_name "GBI_13931"; previous_transcript_id "GBI_13931-RB";
Scaffold133	maker	exon	548347	548629	.	+	.	gene_id "GBI_13931"; transcript_id "GBI_13931-RB"; Parent "GBI_13931-RB"; gene_name "GBI_13931"; previous_transcript_id "GBI_13931-RB";
Scaffold133	maker	exon	550827	550995	.	+	.	gene_id "GBI_13931"; transcript_id "GBI_13931-RB"; Parent "GBI_13931-RB"; gene_name "GBI_13931"; previous_transcript_id "GBI_13931-RB";
Scaffold133	maker	exon	551076	551292	.	+	.	gene_id "GBI_13931"; transcript_id "GBI_13931-RB"; Parent "GBI_13931-RB"; gene_name "GBI_13931"; previous_transcript_id "GBI_13931-RB";
Scaffold133	maker	exon	551472	552154	.	+	.	gene_id "GBI_13931"; transcript_id "GBI_13931-RB"; Parent "GBI_13931-RB"; gene_name "GBI_13931"; previous_transcript_id "GBI_13931-RB";
Scaffold133	AGAT	transcript	504354	552154	.	+	.	gene_id "GBI_13931"; transcript_id "GBI_13931-RC"; Parent "GBI_13931"; gene_name "GBI_13931";
Scaffold133	maker	exon	504354	504680	.	+	.	gene_id "GBI_13931"; transcript_id "GBI_13931-RC"; Parent "GBI_13931-RC"; gene_name "GBI_13931"; previous_transcript_id "GBI_13931-RC";
Scaffold133	maker	exon	505098	505646	.	+	.	gene_id "GBI_13931"; transcript_id "GBI_13931-RC"; Parent "GBI_13931-RC"; gene_name "GBI_13931"; previous_transcript_id "GBI_13931-RC";
Scaffold133	maker	exon	505848	505970	.	+	.	gene_id "GBI_13931"; transcript_id "GBI_13931-RC"; Parent "GBI_13931-RC"; gene_name "GBI_13931"; previous_transcript_id "GBI_13931-RC";
Scaffold133	maker	exon	506639	506775	.	+	.	gene_id "GBI_13931"; transcript_id "GBI_13931-RC"; Parent "GBI_13931-RC"; gene_name "GBI_13931"; previous_transcript_id "GBI_13931-RC";
Scaffold133	maker	exon	509709	509757	.	+	.	gene_id "GBI_13931"; transcript_id "GBI_13931-RC"; Parent "GBI_13931-RC"; gene_name "GBI_13931"; previous_transcript_id "GBI_13931-RC";
Scaffold133	maker	exon	513226	513361	.	+	.	gene_id "GBI_13931"; transcript_id "GBI_13931-RC"; Parent "GBI_13931-RC"; gene_name "GBI_13931"; previous_transcript_id "GBI_13931-RC";
Scaffold133	maker	exon	523475	523620	.	+	.	gene_id "GBI_13931"; transcript_id "GBI_13931-RC"; Parent "GBI_13931-RC"; gene_name "GBI_13931"; previous_transcript_id "GBI_13931-RC";
Scaffold133	maker	exon	524038	524166	.	+	.	gene_id "GBI_13931"; transcript_id "GBI_13931-RC"; Parent "GBI_13931-RC"; gene_name "GBI_13931"; previous_transcript_id "GBI_13931-RC";
Scaffold133	maker	exon	524325	524492	.	+	.	gene_id "GBI_13931"; transcript_id "GBI_13931-RC"; Parent "GBI_13931-RC"; gene_name "GBI_13931"; previous_transcript_id "GBI_13931-RC";
Scaffold133	maker	exon	524581	524741	.	+	.	gene_id "GBI_13931"; transcript_id "GBI_13931-RC"; Parent "GBI_13931-RC"; gene_name "GBI_13931"; previous_transcript_id "GBI_13931-RC";
Scaffold133	maker	exon	528585	528748	.	+	.	gene_id "GBI_13931"; transcript_id "GBI_13931-RC"; Parent "GBI_13931-RC"; gene_name "GBI_13931"; previous_transcript_id "GBI_13931-RC";
Scaffold133	maker	exon	530991	531095	.	+	.	gene_id "GBI_13931"; transcript_id "GBI_13931-RC"; Parent "GBI_13931-RC"; gene_name "GBI_13931"; previous_transcript_id "GBI_13931-RC";
Scaffold133	maker	exon	531887	532025	.	+	.	gene_id "GBI_13931"; transcript_id "GBI_13931-RC"; Parent "GBI_13931-RC"; gene_name "GBI_13931"; previous_transcript_id "GBI_13931-RC";
Scaffold133	maker	exon	532113	532243	.	+	.	gene_id "GBI_13931"; transcript_id "GBI_13931-RC"; Parent "GBI_13931-RC"; gene_name "GBI_13931"; previous_transcript_id "GBI_13931-RC";
Scaffold133	maker	exon	534084	534317	.	+	.	gene_id "GBI_13931"; transcript_id "GBI_13931-RC"; Parent "GBI_13931-RC"; gene_name "GBI_13931"; previous_transcript_id "GBI_13931-RC";
Scaffold133	maker	exon	534994	535124	.	+	.	gene_id "GBI_13931"; transcript_id "GBI_13931-RC"; Parent "GBI_13931-RC"; gene_name "GBI_13931"; previous_transcript_id "GBI_13931-RC";
Scaffold133	maker	exon	536230	536410	.	+	.	gene_id "GBI_13931"; transcript_id "GBI_13931-RC"; Parent "GBI_13931-RC"; gene_name "GBI_13931"; previous_transcript_id "GBI_13931-RC";
Scaffold133	maker	exon	537359	537515	.	+	.	gene_id "GBI_13931"; transcript_id "GBI_13931-RC"; Parent "GBI_13931-RC"; gene_name "GBI_13931"; previous_transcript_id "GBI_13931-RC";
Scaffold133	maker	exon	537596	537783	.	+	.	gene_id "GBI_13931"; transcript_id "GBI_13931-RC"; Parent "GBI_13931-RC"; gene_name "GBI_13931"; previous_transcript_id "GBI_13931-RC";
Scaffold133	maker	exon	538136	538290	.	+	.	gene_id "GBI_13931"; transcript_id "GBI_13931-RC"; Parent "GBI_13931-RC"; gene_name "GBI_13931"; previous_transcript_id "GBI_13931-RC";
Scaffold133	maker	exon	538374	538591	.	+	.	gene_id "GBI_13931"; transcript_id "GBI_13931-RC"; Parent "GBI_13931-RC"; gene_name "GBI_13931"; previous_transcript_id "GBI_13931-RC";
Scaffold133	maker	exon	539715	539840	.	+	.	gene_id "GBI_13931"; transcript_id "GBI_13931-RC"; Parent "GBI_13931-RC"; gene_name "GBI_13931"; previous_transcript_id "GBI_13931-RC";
Scaffold133	maker	exon	540019	540127	.	+	.	gene_id "GBI_13931"; transcript_id "GBI_13931-RC"; Parent "GBI_13931-RC"; gene_name "GBI_13931"; previous_transcript_id "GBI_13931-RC";
Scaffold133	maker	exon	541439	541683	.	+	.	gene_id "GBI_13931"; transcript_id "GBI_13931-RC"; Parent "GBI_13931-RC"; gene_name "GBI_13931"; previous_transcript_id "GBI_13931-RC";
Scaffold133	maker	exon	542032	542110	.	+	.	gene_id "GBI_13931"; transcript_id "GBI_13931-RC"; Parent "GBI_13931-RC"; gene_name "GBI_13931"; previous_transcript_id "GBI_13931-RC";
Scaffold133	maker	exon	542186	542330	.	+	.	gene_id "GBI_13931"; transcript_id "GBI_13931-RC"; Parent "GBI_13931-RC"; gene_name "GBI_13931"; previous_transcript_id "GBI_13931-RC";
Scaffold133	maker	exon	548347	548629	.	+	.	gene_id "GBI_13931"; transcript_id "GBI_13931-RC"; Parent "GBI_13931-RC"; gene_name "GBI_13931"; previous_transcript_id "GBI_13931-RC";
Scaffold133	maker	exon	550827	550995	.	+	.	gene_id "GBI_13931"; transcript_id "GBI_13931-RC"; Parent "GBI_13931-RC"; gene_name "GBI_13931"; previous_transcript_id "GBI_13931-RC";
Scaffold133	maker	exon	551076	552154	.	+	.	gene_id "GBI_13931"; transcript_id "GBI_13931-RC"; Parent "GBI_13931-RC"; gene_name "GBI_13931"; previous_transcript_id "GBI_13931-RC";
Scaffold133	StringTie	transcript	505043	513267	.	+	.	gene_id "GBI_13931"; transcript_id "GBI_13931.4"; gene_name "GBI_13931"; oId "STRG.19126.2"; cmp_ref "GBI_13931-RC"; class_code "j"; tss_id "TSS5348";
Scaffold133	StringTie	exon	505043	505646	.	+	.	gene_id "GBI_13931"; transcript_id "GBI_13931.4"; exon_number "1";
Scaffold133	StringTie	exon	505848	505970	.	+	.	gene_id "GBI_13931"; transcript_id "GBI_13931.4"; exon_number "2";
Scaffold133	StringTie	exon	506639	506775	.	+	.	gene_id "GBI_13931"; transcript_id "GBI_13931.4"; exon_number "3";
Scaffold133	StringTie	exon	509709	509757	.	+	.	gene_id "GBI_13931"; transcript_id "GBI_13931.4"; exon_number "4";
Scaffold133	StringTie	exon	513226	513267	.	+	.	gene_id "GBI_13931"; transcript_id "GBI_13931.4"; exon_number "5";
Scaffold133	StringTie	transcript	523225	553842	.	+	.	gene_id "GBI_13931"; transcript_id "GBI_13931.5"; gene_name "GBI_13931"; oId "STRG.19128.2"; cmp_ref "GBI_13931-RB"; class_code "j"; tss_id "TSS5349";
Scaffold133	StringTie	exon	523225	523620	.	+	.	gene_id "GBI_13931"; transcript_id "GBI_13931.5"; exon_number "1";
Scaffold133	StringTie	exon	524038	524166	.	+	.	gene_id "GBI_13931"; transcript_id "GBI_13931.5"; exon_number "2";
Scaffold133	StringTie	exon	524325	524492	.	+	.	gene_id "GBI_13931"; transcript_id "GBI_13931.5"; exon_number "3";
Scaffold133	StringTie	exon	524581	524741	.	+	.	gene_id "GBI_13931"; transcript_id "GBI_13931.5"; exon_number "4";
Scaffold133	StringTie	exon	528585	529063	.	+	.	gene_id "GBI_13931"; transcript_id "GBI_13931.5"; exon_number "5";
Scaffold133	StringTie	exon	530991	531095	.	+	.	gene_id "GBI_13931"; transcript_id "GBI_13931.5"; exon_number "6";
Scaffold133	StringTie	exon	531887	532025	.	+	.	gene_id "GBI_13931"; transcript_id "GBI_13931.5"; exon_number "7";
Scaffold133	StringTie	exon	532113	532243	.	+	.	gene_id "GBI_13931"; transcript_id "GBI_13931.5"; exon_number "8";
Scaffold133	StringTie	exon	534084	534317	.	+	.	gene_id "GBI_13931"; transcript_id "GBI_13931.5"; exon_number "9";
Scaffold133	StringTie	exon	534994	535124	.	+	.	gene_id "GBI_13931"; transcript_id "GBI_13931.5"; exon_number "10";
Scaffold133	StringTie	exon	536230	536410	.	+	.	gene_id "GBI_13931"; transcript_id "GBI_13931.5"; exon_number "11";
Scaffold133	StringTie	exon	537359	537515	.	+	.	gene_id "GBI_13931"; transcript_id "GBI_13931.5"; exon_number "12";
Scaffold133	StringTie	exon	537596	537783	.	+	.	gene_id "GBI_13931"; transcript_id "GBI_13931.5"; exon_number "13";
Scaffold133	StringTie	exon	538136	538290	.	+	.	gene_id "GBI_13931"; transcript_id "GBI_13931.5"; exon_number "14";
Scaffold133	StringTie	exon	538374	538591	.	+	.	gene_id "GBI_13931"; transcript_id "GBI_13931.5"; exon_number "15";
Scaffold133	StringTie	exon	539715	539840	.	+	.	gene_id "GBI_13931"; transcript_id "GBI_13931.5"; exon_number "16";
Scaffold133	StringTie	exon	540019	540127	.	+	.	gene_id "GBI_13931"; transcript_id "GBI_13931.5"; exon_number "17";
Scaffold133	StringTie	exon	541439	541683	.	+	.	gene_id "GBI_13931"; transcript_id "GBI_13931.5"; exon_number "18";
Scaffold133	StringTie	exon	542032	542110	.	+	.	gene_id "GBI_13931"; transcript_id "GBI_13931.5"; exon_number "19";
Scaffold133	StringTie	exon	542186	542330	.	+	.	gene_id "GBI_13931"; transcript_id "GBI_13931.5"; exon_number "20";
Scaffold133	StringTie	exon	548347	548629	.	+	.	gene_id "GBI_13931"; transcript_id "GBI_13931.5"; exon_number "21";
Scaffold133	StringTie	exon	550827	550995	.	+	.	gene_id "GBI_13931"; transcript_id "GBI_13931.5"; exon_number "22";
Scaffold133	StringTie	exon	551076	551292	.	+	.	gene_id "GBI_13931"; transcript_id "GBI_13931.5"; exon_number "23";
Scaffold133	StringTie	exon	551472	551915	.	+	.	gene_id "GBI_13931"; transcript_id "GBI_13931.5"; exon_number "24";
Scaffold133	StringTie	exon	552982	553842	.	+	.	gene_id "GBI_13931"; transcript_id "GBI_13931.5"; exon_number "25";
Scaffold133	StringTie	transcript	523225	553842	.	+	.	gene_id "GBI_13931"; transcript_id "GBI_13931.6"; gene_name "GBI_13931"; oId "STRG.19128.1"; cmp_ref "GBI_13931-RB"; class_code "j"; tss_id "TSS5349";
Scaffold133	StringTie	exon	523225	523620	.	+	.	gene_id "GBI_13931"; transcript_id "GBI_13931.6"; exon_number "1";
Scaffold133	StringTie	exon	524038	524166	.	+	.	gene_id "GBI_13931"; transcript_id "GBI_13931.6"; exon_number "2";
Scaffold133	StringTie	exon	524325	524492	.	+	.	gene_id "GBI_13931"; transcript_id "GBI_13931.6"; exon_number "3";
Scaffold133	StringTie	exon	524581	524741	.	+	.	gene_id "GBI_13931"; transcript_id "GBI_13931.6"; exon_number "4";
Scaffold133	StringTie	exon	528585	528748	.	+	.	gene_id "GBI_13931"; transcript_id "GBI_13931.6"; exon_number "5";
Scaffold133	StringTie	exon	530991	531095	.	+	.	gene_id "GBI_13931"; transcript_id "GBI_13931.6"; exon_number "6";
Scaffold133	StringTie	exon	531887	532025	.	+	.	gene_id "GBI_13931"; transcript_id "GBI_13931.6"; exon_number "7";
Scaffold133	StringTie	exon	532113	532243	.	+	.	gene_id "GBI_13931"; transcript_id "GBI_13931.6"; exon_number "8";
Scaffold133	StringTie	exon	534084	534317	.	+	.	gene_id "GBI_13931"; transcript_id "GBI_13931.6"; exon_number "9";
Scaffold133	StringTie	exon	534994	535124	.	+	.	gene_id "GBI_13931"; transcript_id "GBI_13931.6"; exon_number "10";
Scaffold133	StringTie	exon	536230	536410	.	+	.	gene_id "GBI_13931"; transcript_id "GBI_13931.6"; exon_number "11";
Scaffold133	StringTie	exon	537359	537515	.	+	.	gene_id "GBI_13931"; transcript_id "GBI_13931.6"; exon_number "12";
Scaffold133	StringTie	exon	537596	537783	.	+	.	gene_id "GBI_13931"; transcript_id "GBI_13931.6"; exon_number "13";
Scaffold133	StringTie	exon	538136	538290	.	+	.	gene_id "GBI_13931"; transcript_id "GBI_13931.6"; exon_number "14";
Scaffold133	StringTie	exon	538374	538591	.	+	.	gene_id "GBI_13931"; transcript_id "GBI_13931.6"; exon_number "15";
Scaffold133	StringTie	exon	539715	539840	.	+	.	gene_id "GBI_13931"; transcript_id "GBI_13931.6"; exon_number "16";
Scaffold133	StringTie	exon	540019	540127	.	+	.	gene_id "GBI_13931"; transcript_id "GBI_13931.6"; exon_number "17";
Scaffold133	StringTie	exon	541439	541683	.	+	.	gene_id "GBI_13931"; transcript_id "GBI_13931.6"; exon_number "18";
Scaffold133	StringTie	exon	542032	542110	.	+	.	gene_id "GBI_13931"; transcript_id "GBI_13931.6"; exon_number "19";
Scaffold133	StringTie	exon	542186	542330	.	+	.	gene_id "GBI_13931"; transcript_id "GBI_13931.6"; exon_number "20";
Scaffold133	StringTie	exon	548347	548629	.	+	.	gene_id "GBI_13931"; transcript_id "GBI_13931.6"; exon_number "21";
Scaffold133	StringTie	exon	550827	550995	.	+	.	gene_id "GBI_13931"; transcript_id "GBI_13931.6"; exon_number "22";
Scaffold133	StringTie	exon	551076	551292	.	+	.	gene_id "GBI_13931"; transcript_id "GBI_13931.6"; exon_number "23";
Scaffold133	StringTie	exon	551472	551915	.	+	.	gene_id "GBI_13931"; transcript_id "GBI_13931.6"; exon_number "24";
Scaffold133	StringTie	exon	552982	553842	.	+	.	gene_id "GBI_13931"; transcript_id "GBI_13931.6"; exon_number "25";
Scaffold133	StringTie	transcript	523546	526567	.	+	.	gene_id "GBI_13931"; transcript_id "GBI_13931.7"; gene_name "GBI_13931"; oId "STRG.19128.3"; cmp_ref "GBI_13931-RC"; class_code "j"; tss_id "TSS5350";
Scaffold133	StringTie	exon	523546	523620	.	+	.	gene_id "GBI_13931"; transcript_id "GBI_13931.7"; exon_number "1";
Scaffold133	StringTie	exon	524038	524166	.	+	.	gene_id "GBI_13931"; transcript_id "GBI_13931.7"; exon_number "2";
Scaffold133	StringTie	exon	524325	524492	.	+	.	gene_id "GBI_13931"; transcript_id "GBI_13931.7"; exon_number "3";
Scaffold133	StringTie	exon	524581	526567	.	+	.	gene_id "GBI_13931"; transcript_id "GBI_13931.7"; exon_number "4";
Scaffold133	StringTie	transcript	530854	553842	.	+	.	gene_id "GBI_13931"; transcript_id "GBI_13931.8"; gene_name "GBI_13931"; oId "STRG.19128.4"; cmp_ref "GBI_13931-RB"; class_code "m"; tss_id "TSS5351";
Scaffold133	StringTie	exon	530854	532025	.	+	.	gene_id "GBI_13931"; transcript_id "GBI_13931.8"; exon_number "1";
Scaffold133	StringTie	exon	532113	532243	.	+	.	gene_id "GBI_13931"; transcript_id "GBI_13931.8"; exon_number "2";
Scaffold133	StringTie	exon	534084	534317	.	+	.	gene_id "GBI_13931"; transcript_id "GBI_13931.8"; exon_number "3";
Scaffold133	StringTie	exon	534994	535124	.	+	.	gene_id "GBI_13931"; transcript_id "GBI_13931.8"; exon_number "4";
Scaffold133	StringTie	exon	536230	536410	.	+	.	gene_id "GBI_13931"; transcript_id "GBI_13931.8"; exon_number "5";
Scaffold133	StringTie	exon	537359	537515	.	+	.	gene_id "GBI_13931"; transcript_id "GBI_13931.8"; exon_number "6";
Scaffold133	StringTie	exon	537596	537783	.	+	.	gene_id "GBI_13931"; transcript_id "GBI_13931.8"; exon_number "7";
Scaffold133	StringTie	exon	538136	538290	.	+	.	gene_id "GBI_13931"; transcript_id "GBI_13931.8"; exon_number "8";
Scaffold133	StringTie	exon	538374	538591	.	+	.	gene_id "GBI_13931"; transcript_id "GBI_13931.8"; exon_number "9";
Scaffold133	StringTie	exon	539715	539840	.	+	.	gene_id "GBI_13931"; transcript_id "GBI_13931.8"; exon_number "10";
Scaffold133	StringTie	exon	540019	540127	.	+	.	gene_id "GBI_13931"; transcript_id "GBI_13931.8"; exon_number "11";
Scaffold133	StringTie	exon	541439	541683	.	+	.	gene_id "GBI_13931"; transcript_id "GBI_13931.8"; exon_number "12";
Scaffold133	StringTie	exon	542032	542110	.	+	.	gene_id "GBI_13931"; transcript_id "GBI_13931.8"; exon_number "13";
Scaffold133	StringTie	exon	542186	542330	.	+	.	gene_id "GBI_13931"; transcript_id "GBI_13931.8"; exon_number "14";
Scaffold133	StringTie	exon	548347	548629	.	+	.	gene_id "GBI_13931"; transcript_id "GBI_13931.8"; exon_number "15";
Scaffold133	StringTie	exon	550827	550995	.	+	.	gene_id "GBI_13931"; transcript_id "GBI_13931.8"; exon_number "16";
Scaffold133	StringTie	exon	551076	551292	.	+	.	gene_id "GBI_13931"; transcript_id "GBI_13931.8"; exon_number "17";
Scaffold133	StringTie	exon	551472	551915	.	+	.	gene_id "GBI_13931"; transcript_id "GBI_13931.8"; exon_number "18";
Scaffold133	StringTie	exon	552982	553842	.	+	.	gene_id "GBI_13931"; transcript_id "GBI_13931.8"; exon_number "19";
Scaffold133	StringTie	transcript	540874	552154	.	+	.	gene_id "GBI_13931"; transcript_id "GBI_13931.9"; gene_name "GBI_13931"; oId "STRG.19128.5"; cmp_ref "GBI_13931-RC"; class_code "n"; tss_id "TSS5352";
Scaffold133	StringTie	exon	540874	541683	.	+	.	gene_id "GBI_13931"; transcript_id "GBI_13931.9"; exon_number "1";
Scaffold133	StringTie	exon	542032	542110	.	+	.	gene_id "GBI_13931"; transcript_id "GBI_13931.9"; exon_number "2";
Scaffold133	StringTie	exon	542186	542330	.	+	.	gene_id "GBI_13931"; transcript_id "GBI_13931.9"; exon_number "3";
Scaffold133	StringTie	exon	545882	550995	.	+	.	gene_id "GBI_13931"; transcript_id "GBI_13931.9"; exon_number "4";
Scaffold133	StringTie	exon	551076	552154	.	+	.	gene_id "GBI_13931"; transcript_id "GBI_13931.9"; exon_number "5";
Scaffold133	StringTie	transcript	544890	553842	.	+	.	gene_id "GBI_13931"; transcript_id "GBI_13931.10"; gene_name "GBI_13931"; oId "STRG.19128.6"; cmp_ref "GBI_13931-RC"; class_code "j"; tss_id "TSS5353";
Scaffold133	StringTie	exon	544890	548629	.	+	.	gene_id "GBI_13931"; transcript_id "GBI_13931.10"; exon_number "1";
Scaffold133	StringTie	exon	550827	550995	.	+	.	gene_id "GBI_13931"; transcript_id "GBI_13931.10"; exon_number "2";
Scaffold133	StringTie	exon	551076	551915	.	+	.	gene_id "GBI_13931"; transcript_id "GBI_13931.10"; exon_number "3";
Scaffold133	StringTie	exon	552982	553842	.	+	.	gene_id "GBI_13931"; transcript_id "GBI_13931.10"; exon_number "4";
Scaffold133	maker	CDS	504636	504680	.	+	0	gene_id "GBI_13931"; transcript_id "GBI_13931-RA"; Parent "GBI_13931-RA"; gene_name "GBI_13931";
Scaffold133	maker	CDS	505098	505646	.	+	0	gene_id "GBI_13931"; transcript_id "GBI_13931-RA"; Parent "GBI_13931-RA"; gene_name "GBI_13931";
Scaffold133	maker	CDS	505848	505970	.	+	0	gene_id "GBI_13931"; transcript_id "GBI_13931-RA"; Parent "GBI_13931-RA"; gene_name "GBI_13931";
Scaffold133	maker	CDS	506639	506775	.	+	0	gene_id "GBI_13931"; transcript_id "GBI_13931-RA"; Parent "GBI_13931-RA"; gene_name "GBI_13931";
Scaffold133	maker	CDS	509709	509757	.	+	1	gene_id "GBI_13931"; transcript_id "GBI_13931-RA"; Parent "GBI_13931-RA"; gene_name "GBI_13931";
Scaffold133	maker	CDS	513226	513361	.	+	0	gene_id "GBI_13931"; transcript_id "GBI_13931-RA"; Parent "GBI_13931-RA"; gene_name "GBI_13931";
Scaffold133	maker	CDS	523475	523620	.	+	2	gene_id "GBI_13931"; transcript_id "GBI_13931-RA"; Parent "GBI_13931-RA"; gene_name "GBI_13931";
Scaffold133	maker	CDS	524038	524166	.	+	0	gene_id "GBI_13931"; transcript_id "GBI_13931-RA"; Parent "GBI_13931-RA"; gene_name "GBI_13931";
Scaffold133	maker	CDS	524325	524492	.	+	0	gene_id "GBI_13931"; transcript_id "GBI_13931-RA"; Parent "GBI_13931-RA"; gene_name "GBI_13931";
Scaffold133	maker	CDS	524581	524741	.	+	0	gene_id "GBI_13931"; transcript_id "GBI_13931-RA"; Parent "GBI_13931-RA"; gene_name "GBI_13931";
Scaffold133	maker	CDS	528585	528748	.	+	1	gene_id "GBI_13931"; transcript_id "GBI_13931-RA"; Parent "GBI_13931-RA"; gene_name "GBI_13931";
Scaffold133	maker	CDS	530991	531095	.	+	2	gene_id "GBI_13931"; transcript_id "GBI_13931-RA"; Parent "GBI_13931-RA"; gene_name "GBI_13931";
Scaffold133	maker	CDS	531887	532025	.	+	2	gene_id "GBI_13931"; transcript_id "GBI_13931-RA"; Parent "GBI_13931-RA"; gene_name "GBI_13931";
Scaffold133	maker	CDS	532113	532243	.	+	1	gene_id "GBI_13931"; transcript_id "GBI_13931-RA"; Parent "GBI_13931-RA"; gene_name "GBI_13931";
Scaffold133	maker	CDS	534084	534317	.	+	2	gene_id "GBI_13931"; transcript_id "GBI_13931-RA"; Parent "GBI_13931-RA"; gene_name "GBI_13931";
Scaffold133	maker	CDS	534994	535124	.	+	2	gene_id "GBI_13931"; transcript_id "GBI_13931-RA"; Parent "GBI_13931-RA"; gene_name "GBI_13931";
Scaffold133	maker	CDS	536230	536410	.	+	0	gene_id "GBI_13931"; transcript_id "GBI_13931-RA"; Parent "GBI_13931-RA"; gene_name "GBI_13931";
Scaffold133	maker	CDS	537359	537515	.	+	2	gene_id "GBI_13931"; transcript_id "GBI_13931-RA"; Parent "GBI_13931-RA"; gene_name "GBI_13931";
Scaffold133	maker	CDS	537596	537783	.	+	1	gene_id "GBI_13931"; transcript_id "GBI_13931-RA"; Parent "GBI_13931-RA"; gene_name "GBI_13931";
Scaffold133	maker	CDS	538136	538290	.	+	2	gene_id "GBI_13931"; transcript_id "GBI_13931-RA"; Parent "GBI_13931-RA"; gene_name "GBI_13931";
Scaffold133	maker	CDS	538374	538591	.	+	0	gene_id "GBI_13931"; transcript_id "GBI_13931-RA"; Parent "GBI_13931-RA"; gene_name "GBI_13931";
Scaffold133	maker	CDS	539715	539840	.	+	1	gene_id "GBI_13931"; transcript_id "GBI_13931-RA"; Parent "GBI_13931-RA"; gene_name "GBI_13931";
Scaffold133	maker	CDS	540019	540127	.	+	1	gene_id "GBI_13931"; transcript_id "GBI_13931-RA"; Parent "GBI_13931-RA"; gene_name "GBI_13931";
Scaffold133	maker	CDS	541439	541683	.	+	0	gene_id "GBI_13931"; transcript_id "GBI_13931-RA"; Parent "GBI_13931-RA"; gene_name "GBI_13931";
Scaffold133	maker	CDS	542032	542110	.	+	1	gene_id "GBI_13931"; transcript_id "GBI_13931-RA"; Parent "GBI_13931-RA"; gene_name "GBI_13931";
Scaffold133	maker	CDS	542186	542330	.	+	0	gene_id "GBI_13931"; transcript_id "GBI_13931-RA"; Parent "GBI_13931-RA"; gene_name "GBI_13931";
Scaffold133	maker	CDS	548347	548629	.	+	2	gene_id "GBI_13931"; transcript_id "GBI_13931-RA"; Parent "GBI_13931-RA"; gene_name "GBI_13931";
Scaffold133	maker	CDS	550827	550995	.	+	1	gene_id "GBI_13931"; transcript_id "GBI_13931-RA"; Parent "GBI_13931-RA"; gene_name "GBI_13931";
Scaffold133	maker	CDS	551076	551252	.	+	0	gene_id "GBI_13931"; transcript_id "GBI_13931-RA"; Parent "GBI_13931-RA"; gene_name "GBI_13931";
Scaffold133	maker	CDS	551472	551495	.	+	0	gene_id "GBI_13931"; transcript_id "GBI_13931-RA"; Parent "GBI_13931-RA"; gene_name "GBI_13931";
Scaffold133	AGAT	five_prime_UTR	504354	504635	.	+	.	gene_id "GBI_13931"; transcript_id "GBI_13931-RA"; Parent "GBI_13931-RA"; gene_name "GBI_13931";
Scaffold133	AGAT	three_prime_UTR	551496	552154	.	+	.	gene_id "GBI_13931"; transcript_id "GBI_13931-RA"; Parent "GBI_13931-RA"; gene_name "GBI_13931";
Scaffold133	maker	CDS	504636	504680	.	+	0	gene_id "GBI_13931"; transcript_id "GBI_13931-RB"; Parent "GBI_13931-RB"; gene_name "GBI_13931"; previous_transcript_id "GBI_13931-RB";
Scaffold133	maker	CDS	505098	505646	.	+	0	gene_id "GBI_13931"; transcript_id "GBI_13931-RB"; Parent "GBI_13931-RB"; gene_name "GBI_13931"; previous_transcript_id "GBI_13931-RB";
Scaffold133	maker	CDS	505848	505970	.	+	0	gene_id "GBI_13931"; transcript_id "GBI_13931-RB"; Parent "GBI_13931-RB"; gene_name "GBI_13931"; previous_transcript_id "GBI_13931-RB";
Scaffold133	maker	CDS	506639	506775	.	+	0	gene_id "GBI_13931"; transcript_id "GBI_13931-RB"; Parent "GBI_13931-RB"; gene_name "GBI_13931"; previous_transcript_id "GBI_13931-RB";
Scaffold133	maker	CDS	509709	509757	.	+	1	gene_id "GBI_13931"; transcript_id "GBI_13931-RB"; Parent "GBI_13931-RB"; gene_name "GBI_13931"; previous_transcript_id "GBI_13931-RB";
Scaffold133	maker	CDS	513226	513361	.	+	0	gene_id "GBI_13931"; transcript_id "GBI_13931-RB"; Parent "GBI_13931-RB"; gene_name "GBI_13931"; previous_transcript_id "GBI_13931-RB";
Scaffold133	maker	CDS	523475	523620	.	+	2	gene_id "GBI_13931"; transcript_id "GBI_13931-RB"; Parent "GBI_13931-RB"; gene_name "GBI_13931"; previous_transcript_id "GBI_13931-RB";
Scaffold133	maker	CDS	524038	524166	.	+	0	gene_id "GBI_13931"; transcript_id "GBI_13931-RB"; Parent "GBI_13931-RB"; gene_name "GBI_13931"; previous_transcript_id "GBI_13931-RB";
Scaffold133	maker	CDS	524325	524492	.	+	0	gene_id "GBI_13931"; transcript_id "GBI_13931-RB"; Parent "GBI_13931-RB"; gene_name "GBI_13931"; previous_transcript_id "GBI_13931-RB";
Scaffold133	maker	CDS	524581	524741	.	+	0	gene_id "GBI_13931"; transcript_id "GBI_13931-RB"; Parent "GBI_13931-RB"; gene_name "GBI_13931"; previous_transcript_id "GBI_13931-RB";
Scaffold133	maker	CDS	528585	528748	.	+	1	gene_id "GBI_13931"; transcript_id "GBI_13931-RB"; Parent "GBI_13931-RB"; gene_name "GBI_13931"; previous_transcript_id "GBI_13931-RB";
Scaffold133	maker	CDS	530991	531095	.	+	2	gene_id "GBI_13931"; transcript_id "GBI_13931-RB"; Parent "GBI_13931-RB"; gene_name "GBI_13931"; previous_transcript_id "GBI_13931-RB";
Scaffold133	maker	CDS	531887	532025	.	+	2	gene_id "GBI_13931"; transcript_id "GBI_13931-RB"; Parent "GBI_13931-RB"; gene_name "GBI_13931"; previous_transcript_id "GBI_13931-RB";
Scaffold133	maker	CDS	532113	532243	.	+	1	gene_id "GBI_13931"; transcript_id "GBI_13931-RB"; Parent "GBI_13931-RB"; gene_name "GBI_13931"; previous_transcript_id "GBI_13931-RB";
Scaffold133	maker	CDS	534084	534317	.	+	2	gene_id "GBI_13931"; transcript_id "GBI_13931-RB"; Parent "GBI_13931-RB"; gene_name "GBI_13931"; previous_transcript_id "GBI_13931-RB";
Scaffold133	maker	CDS	534994	535124	.	+	2	gene_id "GBI_13931"; transcript_id "GBI_13931-RB"; Parent "GBI_13931-RB"; gene_name "GBI_13931"; previous_transcript_id "GBI_13931-RB";
Scaffold133	maker	CDS	536230	536410	.	+	0	gene_id "GBI_13931"; transcript_id "GBI_13931-RB"; Parent "GBI_13931-RB"; gene_name "GBI_13931"; previous_transcript_id "GBI_13931-RB";
Scaffold133	maker	CDS	537359	537515	.	+	2	gene_id "GBI_13931"; transcript_id "GBI_13931-RB"; Parent "GBI_13931-RB"; gene_name "GBI_13931"; previous_transcript_id "GBI_13931-RB";
Scaffold133	maker	CDS	537596	537783	.	+	1	gene_id "GBI_13931"; transcript_id "GBI_13931-RB"; Parent "GBI_13931-RB"; gene_name "GBI_13931"; previous_transcript_id "GBI_13931-RB";
Scaffold133	maker	CDS	538136	538290	.	+	2	gene_id "GBI_13931"; transcript_id "GBI_13931-RB"; Parent "GBI_13931-RB"; gene_name "GBI_13931"; previous_transcript_id "GBI_13931-RB";
Scaffold133	maker	CDS	538374	538591	.	+	0	gene_id "GBI_13931"; transcript_id "GBI_13931-RB"; Parent "GBI_13931-RB"; gene_name "GBI_13931"; previous_transcript_id "GBI_13931-RB";
Scaffold133	maker	CDS	539715	539840	.	+	1	gene_id "GBI_13931"; transcript_id "GBI_13931-RB"; Parent "GBI_13931-RB"; gene_name "GBI_13931"; previous_transcript_id "GBI_13931-RB";
Scaffold133	maker	CDS	540019	540127	.	+	1	gene_id "GBI_13931"; transcript_id "GBI_13931-RB"; Parent "GBI_13931-RB"; gene_name "GBI_13931"; previous_transcript_id "GBI_13931-RB";
Scaffold133	maker	CDS	541439	541683	.	+	0	gene_id "GBI_13931"; transcript_id "GBI_13931-RB"; Parent "GBI_13931-RB"; gene_name "GBI_13931"; previous_transcript_id "GBI_13931-RB";
Scaffold133	maker	CDS	542032	542110	.	+	1	gene_id "GBI_13931"; transcript_id "GBI_13931-RB"; Parent "GBI_13931-RB"; gene_name "GBI_13931"; previous_transcript_id "GBI_13931-RB";
Scaffold133	maker	CDS	542186	542330	.	+	0	gene_id "GBI_13931"; transcript_id "GBI_13931-RB"; Parent "GBI_13931-RB"; gene_name "GBI_13931"; previous_transcript_id "GBI_13931-RB";
Scaffold133	maker	CDS	548347	548629	.	+	2	gene_id "GBI_13931"; transcript_id "GBI_13931-RB"; Parent "GBI_13931-RB"; gene_name "GBI_13931"; previous_transcript_id "GBI_13931-RB";
Scaffold133	maker	CDS	550827	550995	.	+	1	gene_id "GBI_13931"; transcript_id "GBI_13931-RB"; Parent "GBI_13931-RB"; gene_name "GBI_13931"; previous_transcript_id "GBI_13931-RB";
Scaffold133	maker	CDS	551076	551285	.	+	0	gene_id "GBI_13931"; transcript_id "GBI_13931-RB"; Parent "GBI_13931-RB"; gene_name "GBI_13931"; previous_transcript_id "GBI_13931-RB";
Scaffold133	AGAT	five_prime_UTR	504354	504635	.	+	.	gene_id "GBI_13931"; transcript_id "GBI_13931-RB"; Parent "GBI_13931-RB"; gene_name "GBI_13931"; previous_transcript_id "GBI_13931-RB";
Scaffold133	AGAT	three_prime_UTR	551286	551292	.	+	.	gene_id "GBI_13931"; transcript_id "GBI_13931-RB"; Parent "GBI_13931-RB"; gene_name "GBI_13931"; previous_transcript_id "GBI_13931-RB";
Scaffold133	AGAT	three_prime_UTR	551472	552154	.	+	.	gene_id "GBI_13931"; transcript_id "GBI_13931-RB"; Parent "GBI_13931-RB"; gene_name "GBI_13931"; previous_transcript_id "GBI_13931-RB";
Scaffold133	maker	CDS	504636	504680	.	+	0	gene_id "GBI_13931"; transcript_id "GBI_13931-RC"; Parent "GBI_13931-RC"; gene_name "GBI_13931"; previous_transcript_id "GBI_13931-RC";
Scaffold133	maker	CDS	505098	505646	.	+	0	gene_id "GBI_13931"; transcript_id "GBI_13931-RC"; Parent "GBI_13931-RC"; gene_name "GBI_13931"; previous_transcript_id "GBI_13931-RC";
Scaffold133	maker	CDS	505848	505970	.	+	0	gene_id "GBI_13931"; transcript_id "GBI_13931-RC"; Parent "GBI_13931-RC"; gene_name "GBI_13931"; previous_transcript_id "GBI_13931-RC";
Scaffold133	maker	CDS	506639	506775	.	+	0	gene_id "GBI_13931"; transcript_id "GBI_13931-RC"; Parent "GBI_13931-RC"; gene_name "GBI_13931"; previous_transcript_id "GBI_13931-RC";
Scaffold133	maker	CDS	509709	509757	.	+	1	gene_id "GBI_13931"; transcript_id "GBI_13931-RC"; Parent "GBI_13931-RC"; gene_name "GBI_13931"; previous_transcript_id "GBI_13931-RC";
Scaffold133	maker	CDS	513226	513361	.	+	0	gene_id "GBI_13931"; transcript_id "GBI_13931-RC"; Parent "GBI_13931-RC"; gene_name "GBI_13931"; previous_transcript_id "GBI_13931-RC";
Scaffold133	maker	CDS	523475	523620	.	+	2	gene_id "GBI_13931"; transcript_id "GBI_13931-RC"; Parent "GBI_13931-RC"; gene_name "GBI_13931"; previous_transcript_id "GBI_13931-RC";
Scaffold133	maker	CDS	524038	524166	.	+	0	gene_id "GBI_13931"; transcript_id "GBI_13931-RC"; Parent "GBI_13931-RC"; gene_name "GBI_13931"; previous_transcript_id "GBI_13931-RC";
Scaffold133	maker	CDS	524325	524492	.	+	0	gene_id "GBI_13931"; transcript_id "GBI_13931-RC"; Parent "GBI_13931-RC"; gene_name "GBI_13931"; previous_transcript_id "GBI_13931-RC";
Scaffold133	maker	CDS	524581	524741	.	+	0	gene_id "GBI_13931"; transcript_id "GBI_13931-RC"; Parent "GBI_13931-RC"; gene_name "GBI_13931"; previous_transcript_id "GBI_13931-RC";
Scaffold133	maker	CDS	528585	528748	.	+	1	gene_id "GBI_13931"; transcript_id "GBI_13931-RC"; Parent "GBI_13931-RC"; gene_name "GBI_13931"; previous_transcript_id "GBI_13931-RC";
Scaffold133	maker	CDS	530991	531095	.	+	2	gene_id "GBI_13931"; transcript_id "GBI_13931-RC"; Parent "GBI_13931-RC"; gene_name "GBI_13931"; previous_transcript_id "GBI_13931-RC";
Scaffold133	maker	CDS	531887	532025	.	+	2	gene_id "GBI_13931"; transcript_id "GBI_13931-RC"; Parent "GBI_13931-RC"; gene_name "GBI_13931"; previous_transcript_id "GBI_13931-RC";
Scaffold133	maker	CDS	532113	532243	.	+	1	gene_id "GBI_13931"; transcript_id "GBI_13931-RC"; Parent "GBI_13931-RC"; gene_name "GBI_13931"; previous_transcript_id "GBI_13931-RC";
Scaffold133	maker	CDS	534084	534317	.	+	2	gene_id "GBI_13931"; transcript_id "GBI_13931-RC"; Parent "GBI_13931-RC"; gene_name "GBI_13931"; previous_transcript_id "GBI_13931-RC";
Scaffold133	maker	CDS	534994	535124	.	+	2	gene_id "GBI_13931"; transcript_id "GBI_13931-RC"; Parent "GBI_13931-RC"; gene_name "GBI_13931"; previous_transcript_id "GBI_13931-RC";
Scaffold133	maker	CDS	536230	536410	.	+	0	gene_id "GBI_13931"; transcript_id "GBI_13931-RC"; Parent "GBI_13931-RC"; gene_name "GBI_13931"; previous_transcript_id "GBI_13931-RC";
Scaffold133	maker	CDS	537359	537515	.	+	2	gene_id "GBI_13931"; transcript_id "GBI_13931-RC"; Parent "GBI_13931-RC"; gene_name "GBI_13931"; previous_transcript_id "GBI_13931-RC";
Scaffold133	maker	CDS	537596	537783	.	+	1	gene_id "GBI_13931"; transcript_id "GBI_13931-RC"; Parent "GBI_13931-RC"; gene_name "GBI_13931"; previous_transcript_id "GBI_13931-RC";
Scaffold133	maker	CDS	538136	538290	.	+	2	gene_id "GBI_13931"; transcript_id "GBI_13931-RC"; Parent "GBI_13931-RC"; gene_name "GBI_13931"; previous_transcript_id "GBI_13931-RC";
Scaffold133	maker	CDS	538374	538591	.	+	0	gene_id "GBI_13931"; transcript_id "GBI_13931-RC"; Parent "GBI_13931-RC"; gene_name "GBI_13931"; previous_transcript_id "GBI_13931-RC";
Scaffold133	maker	CDS	539715	539840	.	+	1	gene_id "GBI_13931"; transcript_id "GBI_13931-RC"; Parent "GBI_13931-RC"; gene_name "GBI_13931"; previous_transcript_id "GBI_13931-RC";
Scaffold133	maker	CDS	540019	540127	.	+	1	gene_id "GBI_13931"; transcript_id "GBI_13931-RC"; Parent "GBI_13931-RC"; gene_name "GBI_13931"; previous_transcript_id "GBI_13931-RC";
Scaffold133	maker	CDS	541439	541683	.	+	0	gene_id "GBI_13931"; transcript_id "GBI_13931-RC"; Parent "GBI_13931-RC"; gene_name "GBI_13931"; previous_transcript_id "GBI_13931-RC";
Scaffold133	maker	CDS	542032	542110	.	+	1	gene_id "GBI_13931"; transcript_id "GBI_13931-RC"; Parent "GBI_13931-RC"; gene_name "GBI_13931"; previous_transcript_id "GBI_13931-RC";
Scaffold133	maker	CDS	542186	542330	.	+	0	gene_id "GBI_13931"; transcript_id "GBI_13931-RC"; Parent "GBI_13931-RC"; gene_name "GBI_13931"; previous_transcript_id "GBI_13931-RC";
Scaffold133	maker	CDS	548347	548629	.	+	2	gene_id "GBI_13931"; transcript_id "GBI_13931-RC"; Parent "GBI_13931-RC"; gene_name "GBI_13931"; previous_transcript_id "GBI_13931-RC";
Scaffold133	maker	CDS	550827	550995	.	+	1	gene_id "GBI_13931"; transcript_id "GBI_13931-RC"; Parent "GBI_13931-RC"; gene_name "GBI_13931"; previous_transcript_id "GBI_13931-RC";
Scaffold133	maker	CDS	551076	551285	.	+	0	gene_id "GBI_13931"; transcript_id "GBI_13931-RC"; Parent "GBI_13931-RC"; gene_name "GBI_13931"; previous_transcript_id "GBI_13931-RC";
Scaffold133	AGAT	five_prime_UTR	504354	504635	.	+	.	gene_id "GBI_13931"; transcript_id "GBI_13931-RC"; Parent "GBI_13931-RC"; gene_name "GBI_13931"; previous_transcript_id "GBI_13931-RC";
Scaffold133	AGAT	three_prime_UTR	551286	552154	.	+	.	gene_id "GBI_13931"; transcript_id "GBI_13931-RC"; Parent "GBI_13931-RC"; gene_name "GBI_13931"; previous_transcript_id "GBI_13931-RC";
Scaffold133	AGAT	gene	513366	523393	.	-	.	gene_id "GBI_13932"; gene_name "GBI_13932";
Scaffold133	StringTie	transcript	513366	522937	.	-	.	gene_id "GBI_13932"; transcript_id "GBI_13932.1"; gene_name "GBI_13932"; oId "STRG.19127.1"; cmp_ref "GBI_13932-RB"; class_code "k"; tss_id "TSS5399";
Scaffold133	StringTie	exon	513366	513855	.	-	.	gene_id "GBI_13932"; transcript_id "GBI_13932.1"; exon_number "1";
Scaffold133	StringTie	exon	513994	514365	.	-	.	gene_id "GBI_13932"; transcript_id "GBI_13932.1"; exon_number "2";
Scaffold133	StringTie	exon	518862	518948	.	-	.	gene_id "GBI_13932"; transcript_id "GBI_13932.1"; exon_number "3";
Scaffold133	StringTie	exon	519156	519270	.	-	.	gene_id "GBI_13932"; transcript_id "GBI_13932.1"; exon_number "4";
Scaffold133	StringTie	exon	522863	522937	.	-	.	gene_id "GBI_13932"; transcript_id "GBI_13932.1"; exon_number "5";
Scaffold133	AGAT	transcript	514203	523393	.	-	.	gene_id "GBI_13932"; transcript_id "GBI_13932-RA"; Parent "GBI_13932"; gene_name "GBI_13932";
Scaffold133	maker	exon	514203	514365	.	-	.	gene_id "GBI_13932"; transcript_id "GBI_13932-RA"; Parent "GBI_13932-RA"; gene_name "GBI_13932";
Scaffold133	maker	exon	518862	518948	.	-	.	gene_id "GBI_13932"; transcript_id "GBI_13932-RA"; Parent "GBI_13932-RA"; gene_name "GBI_13932";
Scaffold133	maker	exon	519156	519270	.	-	.	gene_id "GBI_13932"; transcript_id "GBI_13932-RA"; Parent "GBI_13932-RA"; gene_name "GBI_13932";
Scaffold133	maker	exon	521301	521497	.	-	.	gene_id "GBI_13932"; transcript_id "GBI_13932-RA"; Parent "GBI_13932-RA"; gene_name "GBI_13932";
Scaffold133	maker	exon	522863	523393	.	-	.	gene_id "GBI_13932"; transcript_id "GBI_13932-RA"; Parent "GBI_13932-RA"; gene_name "GBI_13932";
Scaffold133	AGAT	transcript	514203	523393	.	-	.	gene_id "GBI_13932"; transcript_id "GBI_13932-RB"; Parent "GBI_13932"; gene_name "GBI_13932";
Scaffold133	maker	exon	514203	514365	.	-	.	gene_id "GBI_13932"; transcript_id "GBI_13932-RB"; Parent "GBI_13932-RB"; gene_name "GBI_13932"; previous_transcript_id "GBI_13932-RB";
Scaffold133	maker	exon	518862	518948	.	-	.	gene_id "GBI_13932"; transcript_id "GBI_13932-RB"; Parent "GBI_13932-RB"; gene_name "GBI_13932"; previous_transcript_id "GBI_13932-RB";
Scaffold133	maker	exon	519156	519270	.	-	.	gene_id "GBI_13932"; transcript_id "GBI_13932-RB"; Parent "GBI_13932-RB"; gene_name "GBI_13932"; previous_transcript_id "GBI_13932-RB";
Scaffold133	maker	exon	522863	523393	.	-	.	gene_id "GBI_13932"; transcript_id "GBI_13932-RB"; Parent "GBI_13932-RB"; gene_name "GBI_13932"; previous_transcript_id "GBI_13932-RB";
Scaffold133	AGAT	transcript	514203	523393	.	-	.	gene_id "GBI_13932"; transcript_id "GBI_13932-RC"; Parent "GBI_13932"; gene_name "GBI_13932";
Scaffold133	maker	exon	514203	514365	.	-	.	gene_id "GBI_13932"; transcript_id "GBI_13932-RC"; Parent "GBI_13932-RC"; gene_name "GBI_13932"; previous_transcript_id "GBI_13932-RC";
Scaffold133	maker	exon	518862	518948	.	-	.	gene_id "GBI_13932"; transcript_id "GBI_13932-RC"; Parent "GBI_13932-RC"; gene_name "GBI_13932"; previous_transcript_id "GBI_13932-RC";
Scaffold133	maker	exon	519156	519270	.	-	.	gene_id "GBI_13932"; transcript_id "GBI_13932-RC"; Parent "GBI_13932-RC"; gene_name "GBI_13932"; previous_transcript_id "GBI_13932-RC";
Scaffold133	maker	exon	522863	522939	.	-	.	gene_id "GBI_13932"; transcript_id "GBI_13932-RC"; Parent "GBI_13932-RC"; gene_name "GBI_13932"; previous_transcript_id "GBI_13932-RC";
Scaffold133	maker	exon	523158	523393	.	-	.	gene_id "GBI_13932"; transcript_id "GBI_13932-RC"; Parent "GBI_13932-RC"; gene_name "GBI_13932"; previous_transcript_id "GBI_13932-RC";
Scaffold133	StringTie	transcript	516612	523525	.	-	.	gene_id "GBI_13932"; transcript_id "GBI_13932.5"; gene_name "GBI_13932"; oId "STRG.19127.6"; cmp_ref "GBI_13932-RB"; class_code "j"; tss_id "TSS5401";
Scaffold133	StringTie	exon	516612	518948	.	-	.	gene_id "GBI_13932"; transcript_id "GBI_13932.5"; exon_number "1";
Scaffold133	StringTie	exon	519156	519270	.	-	.	gene_id "GBI_13932"; transcript_id "GBI_13932.5"; exon_number "2";
Scaffold133	StringTie	exon	522719	523525	.	-	.	gene_id "GBI_13932"; transcript_id "GBI_13932.5"; exon_number "3";
Scaffold133	StringTie	transcript	516612	523393	.	-	.	gene_id "GBI_13932"; transcript_id "GBI_13932.6"; gene_name "GBI_13932"; oId "STRG.19127.5"; cmp_ref "GBI_13932-RA"; class_code "j"; tss_id "TSS5400";
Scaffold133	StringTie	exon	516612	518948	.	-	.	gene_id "GBI_13932"; transcript_id "GBI_13932.6"; exon_number "1";
Scaffold133	StringTie	exon	519156	519270	.	-	.	gene_id "GBI_13932"; transcript_id "GBI_13932.6"; exon_number "2";
Scaffold133	StringTie	exon	521301	521497	.	-	.	gene_id "GBI_13932"; transcript_id "GBI_13932.6"; exon_number "3";
Scaffold133	StringTie	exon	522863	523393	.	-	.	gene_id "GBI_13932"; transcript_id "GBI_13932.6"; exon_number "4";
Scaffold133	maker	CDS	514342	514365	.	-	0	gene_id "GBI_13932"; transcript_id "GBI_13932-RA"; Parent "GBI_13932-RA"; gene_name "GBI_13932";
Scaffold133	maker	CDS	518862	518948	.	-	0	gene_id "GBI_13932"; transcript_id "GBI_13932-RA"; Parent "GBI_13932-RA"; gene_name "GBI_13932";
Scaffold133	maker	CDS	519156	519270	.	-	1	gene_id "GBI_13932"; transcript_id "GBI_13932-RA"; Parent "GBI_13932-RA"; gene_name "GBI_13932";
Scaffold133	maker	CDS	521301	521476	.	-	0	gene_id "GBI_13932"; transcript_id "GBI_13932-RA"; Parent "GBI_13932-RA"; gene_name "GBI_13932";
Scaffold133	AGAT	five_prime_UTR	521477	521497	.	-	.	gene_id "GBI_13932"; transcript_id "GBI_13932-RA"; Parent "GBI_13932-RA"; gene_name "GBI_13932";
Scaffold133	AGAT	five_prime_UTR	522863	523393	.	-	.	gene_id "GBI_13932"; transcript_id "GBI_13932-RA"; Parent "GBI_13932-RA"; gene_name "GBI_13932";
Scaffold133	AGAT	three_prime_UTR	514203	514341	.	-	.	gene_id "GBI_13932"; transcript_id "GBI_13932-RA"; Parent "GBI_13932-RA"; gene_name "GBI_13932";
Scaffold133	maker	CDS	514342	514365	.	-	0	gene_id "GBI_13932"; transcript_id "GBI_13932-RB"; Parent "GBI_13932-RB"; gene_name "GBI_13932"; previous_transcript_id "GBI_13932-RB";
Scaffold133	maker	CDS	518862	518948	.	-	0	gene_id "GBI_13932"; transcript_id "GBI_13932-RB"; Parent "GBI_13932-RB"; gene_name "GBI_13932"; previous_transcript_id "GBI_13932-RB";
Scaffold133	maker	CDS	519156	519254	.	-	0	gene_id "GBI_13932"; transcript_id "GBI_13932-RB"; Parent "GBI_13932-RB"; gene_name "GBI_13932"; previous_transcript_id "GBI_13932-RB";
Scaffold133	AGAT	five_prime_UTR	519255	519270	.	-	.	gene_id "GBI_13932"; transcript_id "GBI_13932-RB"; Parent "GBI_13932-RB"; gene_name "GBI_13932"; previous_transcript_id "GBI_13932-RB";
Scaffold133	AGAT	five_prime_UTR	522863	523393	.	-	.	gene_id "GBI_13932"; transcript_id "GBI_13932-RB"; Parent "GBI_13932-RB"; gene_name "GBI_13932"; previous_transcript_id "GBI_13932-RB";
Scaffold133	AGAT	three_prime_UTR	514203	514341	.	-	.	gene_id "GBI_13932"; transcript_id "GBI_13932-RB"; Parent "GBI_13932-RB"; gene_name "GBI_13932"; previous_transcript_id "GBI_13932-RB";
Scaffold133	maker	CDS	514342	514365	.	-	0	gene_id "GBI_13932"; transcript_id "GBI_13932-RC"; Parent "GBI_13932-RC"; gene_name "GBI_13932"; previous_transcript_id "GBI_13932-RC";
Scaffold133	maker	CDS	518862	518948	.	-	0	gene_id "GBI_13932"; transcript_id "GBI_13932-RC"; Parent "GBI_13932-RC"; gene_name "GBI_13932"; previous_transcript_id "GBI_13932-RC";
Scaffold133	maker	CDS	519156	519254	.	-	0	gene_id "GBI_13932"; transcript_id "GBI_13932-RC"; Parent "GBI_13932-RC"; gene_name "GBI_13932"; previous_transcript_id "GBI_13932-RC";
Scaffold133	AGAT	five_prime_UTR	519255	519270	.	-	.	gene_id "GBI_13932"; transcript_id "GBI_13932-RC"; Parent "GBI_13932-RC"; gene_name "GBI_13932"; previous_transcript_id "GBI_13932-RC";
Scaffold133	AGAT	five_prime_UTR	522863	522939	.	-	.	gene_id "GBI_13932"; transcript_id "GBI_13932-RC"; Parent "GBI_13932-RC"; gene_name "GBI_13932"; previous_transcript_id "GBI_13932-RC";
Scaffold133	AGAT	five_prime_UTR	523158	523393	.	-	.	gene_id "GBI_13932"; transcript_id "GBI_13932-RC"; Parent "GBI_13932-RC"; gene_name "GBI_13932"; previous_transcript_id "GBI_13932-RC";
Scaffold133	AGAT	three_prime_UTR	514203	514341	.	-	.	gene_id "GBI_13932"; transcript_id "GBI_13932-RC"; Parent "GBI_13932-RC"; gene_name "GBI_13932"; previous_transcript_id "GBI_13932-RC";
Scaffold133	AGAT	gene	553732	555750	.	-	.	gene_id "GBI_13933"; gene_name "GBI_13933";
Scaffold133	AGAT	transcript	553732	555750	.	-	.	gene_id "GBI_13933"; transcript_id "GBI_13933-RA"; Parent "GBI_13933"; gene_name "GBI_13933";
Scaffold133	maker	exon	553732	555750	.	-	.	gene_id "GBI_13933"; transcript_id "GBI_13933-RA"; Parent "GBI_13933-RA"; gene_name "GBI_13933";
Scaffold133	maker	CDS	553732	555750	.	-	0	gene_id "GBI_13933"; transcript_id "GBI_13933-RA"; Parent "GBI_13933-RA"; gene_name "GBI_13933";
Scaffold133	AGAT	gene	559601	560494	.	-	.	gene_id "GBI_13934"; gene_name "GBI_13934";
Scaffold133	AGAT	transcript	559601	560494	.	-	.	gene_id "GBI_13934"; transcript_id "GBI_13934-RA"; Parent "GBI_13934"; gene_name "GBI_13934";
Scaffold133	maker	exon	559601	560494	.	-	.	gene_id "GBI_13934"; transcript_id "GBI_13934-RA"; Parent "GBI_13934-RA"; gene_name "GBI_13934";
Scaffold133	maker	CDS	559601	560494	.	-	0	gene_id "GBI_13934"; transcript_id "GBI_13934-RA"; Parent "GBI_13934-RA"; gene_name "GBI_13934";
Scaffold133	AGAT	gene	562331	574642	.	+	.	gene_id "GBI_13935"; gene_name "GBI_13935";
Scaffold133	AGAT	transcript	562331	574642	.	+	.	gene_id "GBI_13935"; transcript_id "GBI_13935-RA"; Parent "GBI_13935"; gene_name "GBI_13935";
Scaffold133	maker	exon	562331	563615	.	+	.	gene_id "GBI_13935"; transcript_id "GBI_13935-RA"; Parent "GBI_13935-RA"; gene_name "GBI_13935";
Scaffold133	maker	exon	563696	563806	.	+	.	gene_id "GBI_13935"; transcript_id "GBI_13935-RA"; Parent "GBI_13935-RA"; gene_name "GBI_13935";
Scaffold133	maker	exon	563925	564062	.	+	.	gene_id "GBI_13935"; transcript_id "GBI_13935-RA"; Parent "GBI_13935-RA"; gene_name "GBI_13935";
Scaffold133	maker	exon	564141	564290	.	+	.	gene_id "GBI_13935"; transcript_id "GBI_13935-RA"; Parent "GBI_13935-RA"; gene_name "GBI_13935";
Scaffold133	maker	exon	568437	568652	.	+	.	gene_id "GBI_13935"; transcript_id "GBI_13935-RA"; Parent "GBI_13935-RA"; gene_name "GBI_13935";
Scaffold133	maker	exon	571301	574642	.	+	.	gene_id "GBI_13935"; transcript_id "GBI_13935-RA"; Parent "GBI_13935-RA"; gene_name "GBI_13935";
Scaffold133	AGAT	transcript	562331	574642	.	+	.	gene_id "GBI_13935"; transcript_id "GBI_13935-RB"; Parent "GBI_13935"; gene_name "GBI_13935";
Scaffold133	maker	exon	562331	563615	.	+	.	gene_id "GBI_13935"; transcript_id "GBI_13935-RB"; Parent "GBI_13935-RB"; gene_name "GBI_13935"; previous_transcript_id "GBI_13935-RB";
Scaffold133	maker	exon	563696	563806	.	+	.	gene_id "GBI_13935"; transcript_id "GBI_13935-RB"; Parent "GBI_13935-RB"; gene_name "GBI_13935"; previous_transcript_id "GBI_13935-RB";
Scaffold133	maker	exon	563925	564062	.	+	.	gene_id "GBI_13935"; transcript_id "GBI_13935-RB"; Parent "GBI_13935-RB"; gene_name "GBI_13935"; previous_transcript_id "GBI_13935-RB";
Scaffold133	maker	exon	564141	564290	.	+	.	gene_id "GBI_13935"; transcript_id "GBI_13935-RB"; Parent "GBI_13935-RB"; gene_name "GBI_13935"; previous_transcript_id "GBI_13935-RB";
Scaffold133	maker	exon	564678	564704	.	+	.	gene_id "GBI_13935"; transcript_id "GBI_13935-RB"; Parent "GBI_13935-RB"; gene_name "GBI_13935"; previous_transcript_id "GBI_13935-RB";
Scaffold133	maker	exon	568437	568652	.	+	.	gene_id "GBI_13935"; transcript_id "GBI_13935-RB"; Parent "GBI_13935-RB"; gene_name "GBI_13935"; previous_transcript_id "GBI_13935-RB";
Scaffold133	maker	exon	571301	574642	.	+	.	gene_id "GBI_13935"; transcript_id "GBI_13935-RB"; Parent "GBI_13935-RB"; gene_name "GBI_13935"; previous_transcript_id "GBI_13935-RB";
Scaffold133	StringTie	transcript	562471	571342	.	+	.	gene_id "GBI_13935"; transcript_id "GBI_13935.3"; gene_name "GBI_13935"; oId "STRG.19133.1"; cmp_ref "GBI_13935-RB"; class_code "j"; tss_id "TSS5356";
Scaffold133	StringTie	exon	562471	563615	.	+	.	gene_id "GBI_13935"; transcript_id "GBI_13935.3"; exon_number "1";
Scaffold133	StringTie	exon	563696	563806	.	+	.	gene_id "GBI_13935"; transcript_id "GBI_13935.3"; exon_number "2";
Scaffold133	StringTie	exon	563925	564062	.	+	.	gene_id "GBI_13935"; transcript_id "GBI_13935.3"; exon_number "3";
Scaffold133	StringTie	exon	564141	564290	.	+	.	gene_id "GBI_13935"; transcript_id "GBI_13935.3"; exon_number "4";
Scaffold133	StringTie	exon	567554	567658	.	+	.	gene_id "GBI_13935"; transcript_id "GBI_13935.3"; exon_number "5";
Scaffold133	StringTie	exon	568437	568652	.	+	.	gene_id "GBI_13935"; transcript_id "GBI_13935.3"; exon_number "6";
Scaffold133	StringTie	exon	571301	571342	.	+	.	gene_id "GBI_13935"; transcript_id "GBI_13935.3"; exon_number "7";
Scaffold133	maker	CDS	563444	563615	.	+	0	gene_id "GBI_13935"; transcript_id "GBI_13935-RA"; Parent "GBI_13935-RA"; gene_name "GBI_13935";
Scaffold133	maker	CDS	563696	563806	.	+	2	gene_id "GBI_13935"; transcript_id "GBI_13935-RA"; Parent "GBI_13935-RA"; gene_name "GBI_13935";
Scaffold133	maker	CDS	563925	564062	.	+	2	gene_id "GBI_13935"; transcript_id "GBI_13935-RA"; Parent "GBI_13935-RA"; gene_name "GBI_13935";
Scaffold133	maker	CDS	564141	564290	.	+	2	gene_id "GBI_13935"; transcript_id "GBI_13935-RA"; Parent "GBI_13935-RA"; gene_name "GBI_13935";
Scaffold133	maker	CDS	568437	568652	.	+	2	gene_id "GBI_13935"; transcript_id "GBI_13935-RA"; Parent "GBI_13935-RA"; gene_name "GBI_13935";
Scaffold133	maker	CDS	571301	571458	.	+	2	gene_id "GBI_13935"; transcript_id "GBI_13935-RA"; Parent "GBI_13935-RA"; gene_name "GBI_13935";
Scaffold133	AGAT	five_prime_UTR	562331	563443	.	+	.	gene_id "GBI_13935"; transcript_id "GBI_13935-RA"; Parent "GBI_13935-RA"; gene_name "GBI_13935";
Scaffold133	AGAT	three_prime_UTR	571459	574642	.	+	.	gene_id "GBI_13935"; transcript_id "GBI_13935-RA"; Parent "GBI_13935-RA"; gene_name "GBI_13935";
Scaffold133	maker	CDS	563444	563615	.	+	0	gene_id "GBI_13935"; transcript_id "GBI_13935-RB"; Parent "GBI_13935-RB"; gene_name "GBI_13935"; previous_transcript_id "GBI_13935-RB";
Scaffold133	maker	CDS	563696	563806	.	+	2	gene_id "GBI_13935"; transcript_id "GBI_13935-RB"; Parent "GBI_13935-RB"; gene_name "GBI_13935"; previous_transcript_id "GBI_13935-RB";
Scaffold133	maker	CDS	563925	564062	.	+	2	gene_id "GBI_13935"; transcript_id "GBI_13935-RB"; Parent "GBI_13935-RB"; gene_name "GBI_13935"; previous_transcript_id "GBI_13935-RB";
Scaffold133	maker	CDS	564141	564290	.	+	2	gene_id "GBI_13935"; transcript_id "GBI_13935-RB"; Parent "GBI_13935-RB"; gene_name "GBI_13935"; previous_transcript_id "GBI_13935-RB";
Scaffold133	maker	CDS	564678	564704	.	+	2	gene_id "GBI_13935"; transcript_id "GBI_13935-RB"; Parent "GBI_13935-RB"; gene_name "GBI_13935"; previous_transcript_id "GBI_13935-RB";
Scaffold133	maker	CDS	568437	568652	.	+	2	gene_id "GBI_13935"; transcript_id "GBI_13935-RB"; Parent "GBI_13935-RB"; gene_name "GBI_13935"; previous_transcript_id "GBI_13935-RB";
Scaffold133	maker	CDS	571301	571458	.	+	2	gene_id "GBI_13935"; transcript_id "GBI_13935-RB"; Parent "GBI_13935-RB"; gene_name "GBI_13935"; previous_transcript_id "GBI_13935-RB";
Scaffold133	AGAT	five_prime_UTR	562331	563443	.	+	.	gene_id "GBI_13935"; transcript_id "GBI_13935-RB"; Parent "GBI_13935-RB"; gene_name "GBI_13935"; previous_transcript_id "GBI_13935-RB";
Scaffold133	AGAT	three_prime_UTR	571459	574642	.	+	.	gene_id "GBI_13935"; transcript_id "GBI_13935-RB"; Parent "GBI_13935-RB"; gene_name "GBI_13935"; previous_transcript_id "GBI_13935-RB";
Scaffold133	AGAT	gene	574320	1317563	.	-	.	gene_id "GBI_13936"; gene_name "GBI_13936";
Scaffold133	StringTie	transcript	574320	1317563	.	-	.	gene_id "GBI_13936"; transcript_id "GBI_13936.1"; gene_name "GBI_13936"; oId "STRG.19134.2"; cmp_ref "GBI_13936-RB"; class_code "n"; tss_id "TSS5404";
Scaffold133	StringTie	exon	574320	576749	.	-	.	gene_id "GBI_13936"; transcript_id "GBI_13936.1"; exon_number "1";
Scaffold133	StringTie	exon	577298	577429	.	-	.	gene_id "GBI_13936"; transcript_id "GBI_13936.1"; exon_number "2";
Scaffold133	StringTie	exon	581725	581890	.	-	.	gene_id "GBI_13936"; transcript_id "GBI_13936.1"; exon_number "3";
Scaffold133	StringTie	exon	583769	583995	.	-	.	gene_id "GBI_13936"; transcript_id "GBI_13936.1"; exon_number "4";
Scaffold133	StringTie	exon	586219	586345	.	-	.	gene_id "GBI_13936"; transcript_id "GBI_13936.1"; exon_number "5";
Scaffold133	StringTie	exon	586609	586700	.	-	.	gene_id "GBI_13936"; transcript_id "GBI_13936.1"; exon_number "6";
Scaffold133	StringTie	exon	591097	591203	.	-	.	gene_id "GBI_13936"; transcript_id "GBI_13936.1"; exon_number "7";
Scaffold133	StringTie	exon	951683	951793	.	-	.	gene_id "GBI_13936"; transcript_id "GBI_13936.1"; exon_number "8";
Scaffold133	StringTie	exon	1070887	1071040	.	-	.	gene_id "GBI_13936"; transcript_id "GBI_13936.1"; exon_number "9";
Scaffold133	StringTie	exon	1198527	1198582	.	-	.	gene_id "GBI_13936"; transcript_id "GBI_13936.1"; exon_number "10";
Scaffold133	StringTie	exon	1317457	1317563	.	-	.	gene_id "GBI_13936"; transcript_id "GBI_13936.1"; exon_number "11";
Scaffold133	StringTie	transcript	574320	1317563	.	-	.	gene_id "GBI_13936"; transcript_id "GBI_13936.2"; gene_name "GBI_13936"; oId "STRG.19134.1"; cmp_ref "GBI_13936-RB"; class_code "j"; tss_id "TSS5404";
Scaffold133	StringTie	exon	574320	575952	.	-	.	gene_id "GBI_13936"; transcript_id "GBI_13936.2"; exon_number "1";
Scaffold133	StringTie	exon	576708	576749	.	-	.	gene_id "GBI_13936"; transcript_id "GBI_13936.2"; exon_number "2";
Scaffold133	StringTie	exon	577298	577429	.	-	.	gene_id "GBI_13936"; transcript_id "GBI_13936.2"; exon_number "3";
Scaffold133	StringTie	exon	581725	581890	.	-	.	gene_id "GBI_13936"; transcript_id "GBI_13936.2"; exon_number "4";
Scaffold133	StringTie	exon	583769	583995	.	-	.	gene_id "GBI_13936"; transcript_id "GBI_13936.2"; exon_number "5";
Scaffold133	StringTie	exon	586219	586345	.	-	.	gene_id "GBI_13936"; transcript_id "GBI_13936.2"; exon_number "6";
Scaffold133	StringTie	exon	586609	586700	.	-	.	gene_id "GBI_13936"; transcript_id "GBI_13936.2"; exon_number "7";
Scaffold133	StringTie	exon	591097	591203	.	-	.	gene_id "GBI_13936"; transcript_id "GBI_13936.2"; exon_number "8";
Scaffold133	StringTie	exon	951683	951793	.	-	.	gene_id "GBI_13936"; transcript_id "GBI_13936.2"; exon_number "9";
Scaffold133	StringTie	exon	1070887	1071040	.	-	.	gene_id "GBI_13936"; transcript_id "GBI_13936.2"; exon_number "10";
Scaffold133	StringTie	exon	1198527	1198582	.	-	.	gene_id "GBI_13936"; transcript_id "GBI_13936.2"; exon_number "11";
Scaffold133	StringTie	exon	1317457	1317563	.	-	.	gene_id "GBI_13936"; transcript_id "GBI_13936.2"; exon_number "12";
Scaffold133	AGAT	transcript	574590	591203	.	-	.	gene_id "GBI_13936"; transcript_id "GBI_13936-RA"; Parent "GBI_13936"; gene_name "GBI_13936";
Scaffold133	maker	exon	574590	575116	.	-	.	gene_id "GBI_13936"; transcript_id "GBI_13936-RA"; Parent "GBI_13936-RA"; gene_name "GBI_13936";
Scaffold133	maker	exon	575872	575952	.	-	.	gene_id "GBI_13936"; transcript_id "GBI_13936-RA"; Parent "GBI_13936-RA"; gene_name "GBI_13936";
Scaffold133	maker	exon	576708	576749	.	-	.	gene_id "GBI_13936"; transcript_id "GBI_13936-RA"; Parent "GBI_13936-RA"; gene_name "GBI_13936";
Scaffold133	maker	exon	577298	577429	.	-	.	gene_id "GBI_13936"; transcript_id "GBI_13936-RA"; Parent "GBI_13936-RA"; gene_name "GBI_13936";
Scaffold133	maker	exon	581725	581890	.	-	.	gene_id "GBI_13936"; transcript_id "GBI_13936-RA"; Parent "GBI_13936-RA"; gene_name "GBI_13936";
Scaffold133	maker	exon	583769	583922	.	-	.	gene_id "GBI_13936"; transcript_id "GBI_13936-RA"; Parent "GBI_13936-RA"; gene_name "GBI_13936";
Scaffold133	maker	exon	586219	586345	.	-	.	gene_id "GBI_13936"; transcript_id "GBI_13936-RA"; Parent "GBI_13936-RA"; gene_name "GBI_13936";
Scaffold133	maker	exon	586609	586700	.	-	.	gene_id "GBI_13936"; transcript_id "GBI_13936-RA"; Parent "GBI_13936-RA"; gene_name "GBI_13936";
Scaffold133	maker	exon	591104	591203	.	-	.	gene_id "GBI_13936"; transcript_id "GBI_13936-RA"; Parent "GBI_13936-RA"; gene_name "GBI_13936";
Scaffold133	AGAT	transcript	574590	591203	.	-	.	gene_id "GBI_13936"; transcript_id "GBI_13936-RB"; Parent "GBI_13936"; gene_name "GBI_13936";
Scaffold133	maker	exon	574590	575952	.	-	.	gene_id "GBI_13936"; transcript_id "GBI_13936-RB"; Parent "GBI_13936-RB"; gene_name "GBI_13936"; previous_transcript_id "GBI_13936-RB";
Scaffold133	maker	exon	576708	576749	.	-	.	gene_id "GBI_13936"; transcript_id "GBI_13936-RB"; Parent "GBI_13936-RB"; gene_name "GBI_13936"; previous_transcript_id "GBI_13936-RB";
Scaffold133	maker	exon	577298	577429	.	-	.	gene_id "GBI_13936"; transcript_id "GBI_13936-RB"; Parent "GBI_13936-RB"; gene_name "GBI_13936"; previous_transcript_id "GBI_13936-RB";
Scaffold133	maker	exon	581725	581890	.	-	.	gene_id "GBI_13936"; transcript_id "GBI_13936-RB"; Parent "GBI_13936-RB"; gene_name "GBI_13936"; previous_transcript_id "GBI_13936-RB";
Scaffold133	maker	exon	583769	583995	.	-	.	gene_id "GBI_13936"; transcript_id "GBI_13936-RB"; Parent "GBI_13936-RB"; gene_name "GBI_13936"; previous_transcript_id "GBI_13936-RB";
Scaffold133	maker	exon	586219	586345	.	-	.	gene_id "GBI_13936"; transcript_id "GBI_13936-RB"; Parent "GBI_13936-RB"; gene_name "GBI_13936"; previous_transcript_id "GBI_13936-RB";
Scaffold133	maker	exon	586609	586700	.	-	.	gene_id "GBI_13936"; transcript_id "GBI_13936-RB"; Parent "GBI_13936-RB"; gene_name "GBI_13936"; previous_transcript_id "GBI_13936-RB";
Scaffold133	maker	exon	591104	591203	.	-	.	gene_id "GBI_13936"; transcript_id "GBI_13936-RB"; Parent "GBI_13936-RB"; gene_name "GBI_13936"; previous_transcript_id "GBI_13936-RB";
Scaffold133	AGAT	transcript	574590	591203	.	-	.	gene_id "GBI_13936"; transcript_id "GBI_13936-RC"; Parent "GBI_13936"; gene_name "GBI_13936";
Scaffold133	maker	exon	574590	575116	.	-	.	gene_id "GBI_13936"; transcript_id "GBI_13936-RC"; Parent "GBI_13936-RC"; gene_name "GBI_13936"; previous_transcript_id "GBI_13936-RC";
Scaffold133	maker	exon	575872	575952	.	-	.	gene_id "GBI_13936"; transcript_id "GBI_13936-RC"; Parent "GBI_13936-RC"; gene_name "GBI_13936"; previous_transcript_id "GBI_13936-RC";
Scaffold133	maker	exon	576708	576749	.	-	.	gene_id "GBI_13936"; transcript_id "GBI_13936-RC"; Parent "GBI_13936-RC"; gene_name "GBI_13936"; previous_transcript_id "GBI_13936-RC";
Scaffold133	maker	exon	577298	577429	.	-	.	gene_id "GBI_13936"; transcript_id "GBI_13936-RC"; Parent "GBI_13936-RC"; gene_name "GBI_13936"; previous_transcript_id "GBI_13936-RC";
Scaffold133	maker	exon	581725	581890	.	-	.	gene_id "GBI_13936"; transcript_id "GBI_13936-RC"; Parent "GBI_13936-RC"; gene_name "GBI_13936"; previous_transcript_id "GBI_13936-RC";
Scaffold133	maker	exon	583769	583995	.	-	.	gene_id "GBI_13936"; transcript_id "GBI_13936-RC"; Parent "GBI_13936-RC"; gene_name "GBI_13936"; previous_transcript_id "GBI_13936-RC";
Scaffold133	maker	exon	586219	586345	.	-	.	gene_id "GBI_13936"; transcript_id "GBI_13936-RC"; Parent "GBI_13936-RC"; gene_name "GBI_13936"; previous_transcript_id "GBI_13936-RC";
Scaffold133	maker	exon	586609	586700	.	-	.	gene_id "GBI_13936"; transcript_id "GBI_13936-RC"; Parent "GBI_13936-RC"; gene_name "GBI_13936"; previous_transcript_id "GBI_13936-RC";
Scaffold133	maker	exon	591104	591203	.	-	.	gene_id "GBI_13936"; transcript_id "GBI_13936-RC"; Parent "GBI_13936-RC"; gene_name "GBI_13936"; previous_transcript_id "GBI_13936-RC";
Scaffold133	AGAT	transcript	574590	702002	.	-	.	gene_id "GBI_13936"; transcript_id "GBI_13936-RD"; Parent "GBI_13936"; gene_name "GBI_13936";
Scaffold133	maker	exon	574590	575116	.	-	.	gene_id "GBI_13936"; transcript_id "GBI_13936-RD"; Parent "GBI_13936-RD"; gene_name "GBI_13936"; previous_transcript_id "GBI_13936-RD";
Scaffold133	maker	exon	575872	575952	.	-	.	gene_id "GBI_13936"; transcript_id "GBI_13936-RD"; Parent "GBI_13936-RD"; gene_name "GBI_13936"; previous_transcript_id "GBI_13936-RD";
Scaffold133	maker	exon	576708	576749	.	-	.	gene_id "GBI_13936"; transcript_id "GBI_13936-RD"; Parent "GBI_13936-RD"; gene_name "GBI_13936"; previous_transcript_id "GBI_13936-RD";
Scaffold133	maker	exon	577298	577429	.	-	.	gene_id "GBI_13936"; transcript_id "GBI_13936-RD"; Parent "GBI_13936-RD"; gene_name "GBI_13936"; previous_transcript_id "GBI_13936-RD";
Scaffold133	maker	exon	581725	581890	.	-	.	gene_id "GBI_13936"; transcript_id "GBI_13936-RD"; Parent "GBI_13936-RD"; gene_name "GBI_13936"; previous_transcript_id "GBI_13936-RD";
Scaffold133	maker	exon	586219	586345	.	-	.	gene_id "GBI_13936"; transcript_id "GBI_13936-RD"; Parent "GBI_13936-RD"; gene_name "GBI_13936"; previous_transcript_id "GBI_13936-RD";
Scaffold133	maker	exon	586609	586700	.	-	.	gene_id "GBI_13936"; transcript_id "GBI_13936-RD"; Parent "GBI_13936-RD"; gene_name "GBI_13936"; previous_transcript_id "GBI_13936-RD";
Scaffold133	maker	exon	591097	591203	.	-	.	gene_id "GBI_13936"; transcript_id "GBI_13936-RD"; Parent "GBI_13936-RD"; gene_name "GBI_13936"; previous_transcript_id "GBI_13936-RD";
Scaffold133	maker	exon	701883	702002	.	-	.	gene_id "GBI_13936"; transcript_id "GBI_13936-RD"; Parent "GBI_13936-RD"; gene_name "GBI_13936"; previous_transcript_id "GBI_13936-RD";
Scaffold133	maker	CDS	586226	586345	.	-	0	gene_id "GBI_13936"; transcript_id "GBI_13936-RA"; Parent "GBI_13936-RA"; gene_name "GBI_13936";
Scaffold133	maker	CDS	586609	586700	.	-	2	gene_id "GBI_13936"; transcript_id "GBI_13936-RA"; Parent "GBI_13936-RA"; gene_name "GBI_13936";
Scaffold133	maker	CDS	591104	591203	.	-	0	gene_id "GBI_13936"; transcript_id "GBI_13936-RA"; Parent "GBI_13936-RA"; gene_name "GBI_13936";
Scaffold133	AGAT	three_prime_UTR	574590	575116	.	-	.	gene_id "GBI_13936"; transcript_id "GBI_13936-RA"; Parent "GBI_13936-RA"; gene_name "GBI_13936";
Scaffold133	AGAT	three_prime_UTR	575872	575952	.	-	.	gene_id "GBI_13936"; transcript_id "GBI_13936-RA"; Parent "GBI_13936-RA"; gene_name "GBI_13936";
Scaffold133	AGAT	three_prime_UTR	576708	576749	.	-	.	gene_id "GBI_13936"; transcript_id "GBI_13936-RA"; Parent "GBI_13936-RA"; gene_name "GBI_13936";
Scaffold133	AGAT	three_prime_UTR	577298	577429	.	-	.	gene_id "GBI_13936"; transcript_id "GBI_13936-RA"; Parent "GBI_13936-RA"; gene_name "GBI_13936";
Scaffold133	AGAT	three_prime_UTR	581725	581890	.	-	.	gene_id "GBI_13936"; transcript_id "GBI_13936-RA"; Parent "GBI_13936-RA"; gene_name "GBI_13936";
Scaffold133	AGAT	three_prime_UTR	583769	583922	.	-	.	gene_id "GBI_13936"; transcript_id "GBI_13936-RA"; Parent "GBI_13936-RA"; gene_name "GBI_13936";
Scaffold133	AGAT	three_prime_UTR	586219	586225	.	-	.	gene_id "GBI_13936"; transcript_id "GBI_13936-RA"; Parent "GBI_13936-RA"; gene_name "GBI_13936";
Scaffold133	maker	CDS	586226	586345	.	-	0	gene_id "GBI_13936"; transcript_id "GBI_13936-RB"; Parent "GBI_13936-RB"; gene_name "GBI_13936"; previous_transcript_id "GBI_13936-RB";
Scaffold133	maker	CDS	586609	586700	.	-	2	gene_id "GBI_13936"; transcript_id "GBI_13936-RB"; Parent "GBI_13936-RB"; gene_name "GBI_13936"; previous_transcript_id "GBI_13936-RB";
Scaffold133	maker	CDS	591104	591203	.	-	0	gene_id "GBI_13936"; transcript_id "GBI_13936-RB"; Parent "GBI_13936-RB"; gene_name "GBI_13936"; previous_transcript_id "GBI_13936-RB";
Scaffold133	AGAT	three_prime_UTR	574590	575952	.	-	.	gene_id "GBI_13936"; transcript_id "GBI_13936-RB"; Parent "GBI_13936-RB"; gene_name "GBI_13936"; previous_transcript_id "GBI_13936-RB";
Scaffold133	AGAT	three_prime_UTR	576708	576749	.	-	.	gene_id "GBI_13936"; transcript_id "GBI_13936-RB"; Parent "GBI_13936-RB"; gene_name "GBI_13936"; previous_transcript_id "GBI_13936-RB";
Scaffold133	AGAT	three_prime_UTR	577298	577429	.	-	.	gene_id "GBI_13936"; transcript_id "GBI_13936-RB"; Parent "GBI_13936-RB"; gene_name "GBI_13936"; previous_transcript_id "GBI_13936-RB";
Scaffold133	AGAT	three_prime_UTR	581725	581890	.	-	.	gene_id "GBI_13936"; transcript_id "GBI_13936-RB"; Parent "GBI_13936-RB"; gene_name "GBI_13936"; previous_transcript_id "GBI_13936-RB";
Scaffold133	AGAT	three_prime_UTR	583769	583995	.	-	.	gene_id "GBI_13936"; transcript_id "GBI_13936-RB"; Parent "GBI_13936-RB"; gene_name "GBI_13936"; previous_transcript_id "GBI_13936-RB";
Scaffold133	AGAT	three_prime_UTR	586219	586225	.	-	.	gene_id "GBI_13936"; transcript_id "GBI_13936-RB"; Parent "GBI_13936-RB"; gene_name "GBI_13936"; previous_transcript_id "GBI_13936-RB";
Scaffold133	maker	CDS	586226	586345	.	-	0	gene_id "GBI_13936"; transcript_id "GBI_13936-RC"; Parent "GBI_13936-RC"; gene_name "GBI_13936"; previous_transcript_id "GBI_13936-RC";
Scaffold133	maker	CDS	586609	586700	.	-	2	gene_id "GBI_13936"; transcript_id "GBI_13936-RC"; Parent "GBI_13936-RC"; gene_name "GBI_13936"; previous_transcript_id "GBI_13936-RC";
Scaffold133	maker	CDS	591104	591203	.	-	0	gene_id "GBI_13936"; transcript_id "GBI_13936-RC"; Parent "GBI_13936-RC"; gene_name "GBI_13936"; previous_transcript_id "GBI_13936-RC";
Scaffold133	AGAT	three_prime_UTR	574590	575116	.	-	.	gene_id "GBI_13936"; transcript_id "GBI_13936-RC"; Parent "GBI_13936-RC"; gene_name "GBI_13936"; previous_transcript_id "GBI_13936-RC";
Scaffold133	AGAT	three_prime_UTR	575872	575952	.	-	.	gene_id "GBI_13936"; transcript_id "GBI_13936-RC"; Parent "GBI_13936-RC"; gene_name "GBI_13936"; previous_transcript_id "GBI_13936-RC";
Scaffold133	AGAT	three_prime_UTR	576708	576749	.	-	.	gene_id "GBI_13936"; transcript_id "GBI_13936-RC"; Parent "GBI_13936-RC"; gene_name "GBI_13936"; previous_transcript_id "GBI_13936-RC";
Scaffold133	AGAT	three_prime_UTR	577298	577429	.	-	.	gene_id "GBI_13936"; transcript_id "GBI_13936-RC"; Parent "GBI_13936-RC"; gene_name "GBI_13936"; previous_transcript_id "GBI_13936-RC";
Scaffold133	AGAT	three_prime_UTR	581725	581890	.	-	.	gene_id "GBI_13936"; transcript_id "GBI_13936-RC"; Parent "GBI_13936-RC"; gene_name "GBI_13936"; previous_transcript_id "GBI_13936-RC";
Scaffold133	AGAT	three_prime_UTR	583769	583995	.	-	.	gene_id "GBI_13936"; transcript_id "GBI_13936-RC"; Parent "GBI_13936-RC"; gene_name "GBI_13936"; previous_transcript_id "GBI_13936-RC";
Scaffold133	AGAT	three_prime_UTR	586219	586225	.	-	.	gene_id "GBI_13936"; transcript_id "GBI_13936-RC"; Parent "GBI_13936-RC"; gene_name "GBI_13936"; previous_transcript_id "GBI_13936-RC";
Scaffold133	maker	CDS	575069	575116	.	-	0	gene_id "GBI_13936"; transcript_id "GBI_13936-RD"; Parent "GBI_13936-RD"; gene_name "GBI_13936"; previous_transcript_id "GBI_13936-RD";
Scaffold133	maker	CDS	575872	575952	.	-	0	gene_id "GBI_13936"; transcript_id "GBI_13936-RD"; Parent "GBI_13936-RD"; gene_name "GBI_13936"; previous_transcript_id "GBI_13936-RD";
Scaffold133	maker	CDS	576708	576749	.	-	0	gene_id "GBI_13936"; transcript_id "GBI_13936-RD"; Parent "GBI_13936-RD"; gene_name "GBI_13936"; previous_transcript_id "GBI_13936-RD";
Scaffold133	maker	CDS	577298	577429	.	-	0	gene_id "GBI_13936"; transcript_id "GBI_13936-RD"; Parent "GBI_13936-RD"; gene_name "GBI_13936"; previous_transcript_id "GBI_13936-RD";
Scaffold133	maker	CDS	581725	581890	.	-	1	gene_id "GBI_13936"; transcript_id "GBI_13936-RD"; Parent "GBI_13936-RD"; gene_name "GBI_13936"; previous_transcript_id "GBI_13936-RD";
Scaffold133	maker	CDS	586219	586223	.	-	0	gene_id "GBI_13936"; transcript_id "GBI_13936-RD"; Parent "GBI_13936-RD"; gene_name "GBI_13936"; previous_transcript_id "GBI_13936-RD";
Scaffold133	AGAT	five_prime_UTR	586224	586345	.	-	.	gene_id "GBI_13936"; transcript_id "GBI_13936-RD"; Parent "GBI_13936-RD"; gene_name "GBI_13936"; previous_transcript_id "GBI_13936-RD";
Scaffold133	AGAT	five_prime_UTR	586609	586700	.	-	.	gene_id "GBI_13936"; transcript_id "GBI_13936-RD"; Parent "GBI_13936-RD"; gene_name "GBI_13936"; previous_transcript_id "GBI_13936-RD";
Scaffold133	AGAT	five_prime_UTR	591097	591203	.	-	.	gene_id "GBI_13936"; transcript_id "GBI_13936-RD"; Parent "GBI_13936-RD"; gene_name "GBI_13936"; previous_transcript_id "GBI_13936-RD";
Scaffold133	AGAT	five_prime_UTR	701883	702002	.	-	.	gene_id "GBI_13936"; transcript_id "GBI_13936-RD"; Parent "GBI_13936-RD"; gene_name "GBI_13936"; previous_transcript_id "GBI_13936-RD";
Scaffold133	AGAT	three_prime_UTR	574590	575068	.	-	.	gene_id "GBI_13936"; transcript_id "GBI_13936-RD"; Parent "GBI_13936-RD"; gene_name "GBI_13936"; previous_transcript_id "GBI_13936-RD";
Scaffold133	AGAT	gene	752818	755907	.	+	.	gene_id "GBI_13937"; gene_name "GBI_13937";
Scaffold133	AGAT	transcript	752818	755907	.	+	.	gene_id "GBI_13937"; transcript_id "GBI_13937-RA"; Parent "GBI_13937"; gene_name "GBI_13937";
Scaffold133	maker	exon	752818	753185	.	+	.	gene_id "GBI_13937"; transcript_id "GBI_13937-RA"; Parent "GBI_13937-RA"; gene_name "GBI_13937";
Scaffold133	maker	exon	755788	755907	.	+	.	gene_id "GBI_13937"; transcript_id "GBI_13937-RA"; Parent "GBI_13937-RA"; gene_name "GBI_13937";
Scaffold133	maker	CDS	753114	753185	.	+	0	gene_id "GBI_13937"; transcript_id "GBI_13937-RA"; Parent "GBI_13937-RA"; gene_name "GBI_13937";
Scaffold133	maker	CDS	755788	755907	.	+	0	gene_id "GBI_13937"; transcript_id "GBI_13937-RA"; Parent "GBI_13937-RA"; gene_name "GBI_13937";
Scaffold133	AGAT	five_prime_UTR	752818	753113	.	+	.	gene_id "GBI_13937"; transcript_id "GBI_13937-RA"; Parent "GBI_13937-RA"; gene_name "GBI_13937";
Scaffold133	AGAT	gene	783419	799059	.	+	.	gene_id "GBI_13938"; gene_name "GBI_13938";
Scaffold133	AGAT	transcript	783419	799059	.	+	.	gene_id "GBI_13938"; transcript_id "GBI_13938-RA"; Parent "GBI_13938"; gene_name "GBI_13938";
Scaffold133	maker	exon	783419	783499	.	+	.	gene_id "GBI_13938"; transcript_id "GBI_13938-RA"; Parent "GBI_13938-RA"; gene_name "GBI_13938";
Scaffold133	maker	exon	787034	787083	.	+	.	gene_id "GBI_13938"; transcript_id "GBI_13938-RA"; Parent "GBI_13938-RA"; gene_name "GBI_13938";
Scaffold133	maker	exon	789314	789360	.	+	.	gene_id "GBI_13938"; transcript_id "GBI_13938-RA"; Parent "GBI_13938-RA"; gene_name "GBI_13938";
Scaffold133	maker	exon	798962	799059	.	+	.	gene_id "GBI_13938"; transcript_id "GBI_13938-RA"; Parent "GBI_13938-RA"; gene_name "GBI_13938";
Scaffold133	maker	CDS	783419	783499	.	+	0	gene_id "GBI_13938"; transcript_id "GBI_13938-RA"; Parent "GBI_13938-RA"; gene_name "GBI_13938";
Scaffold133	maker	CDS	787034	787083	.	+	0	gene_id "GBI_13938"; transcript_id "GBI_13938-RA"; Parent "GBI_13938-RA"; gene_name "GBI_13938";
Scaffold133	maker	CDS	789314	789360	.	+	1	gene_id "GBI_13938"; transcript_id "GBI_13938-RA"; Parent "GBI_13938-RA"; gene_name "GBI_13938";
Scaffold133	maker	CDS	798962	799059	.	+	2	gene_id "GBI_13938"; transcript_id "GBI_13938-RA"; Parent "GBI_13938-RA"; gene_name "GBI_13938";
Scaffold133	AGAT	gene	1342540	1344752	.	+	.	gene_id "GBI_13939"; gene_name "GBI_13939";
Scaffold133	StringTie	transcript	1342540	1343485	.	+	.	gene_id "GBI_13939"; transcript_id "GBI_13939.1"; gene_name "GBI_13939"; oId "STRG.19136.3"; cmp_ref "GBI_13939-RA"; class_code "m"; tss_id "TSS5358";
Scaffold133	StringTie	exon	1342540	1343341	.	+	.	gene_id "GBI_13939"; transcript_id "GBI_13939.1"; exon_number "1";
Scaffold133	StringTie	exon	1343412	1343485	.	+	.	gene_id "GBI_13939"; transcript_id "GBI_13939.1"; exon_number "2";
Scaffold133	StringTie	transcript	1342540	1343628	.	+	.	gene_id "GBI_13939"; transcript_id "GBI_13939.2"; gene_name "GBI_13939"; oId "STRG.19136.2"; cmp_ref "GBI_13939-RA"; class_code "m"; tss_id "TSS5358";
Scaffold133	StringTie	exon	1342540	1343063	.	+	.	gene_id "GBI_13939"; transcript_id "GBI_13939.2"; exon_number "1";
Scaffold133	StringTie	exon	1343136	1343485	.	+	.	gene_id "GBI_13939"; transcript_id "GBI_13939.2"; exon_number "2";
Scaffold133	StringTie	exon	1343562	1343628	.	+	.	gene_id "GBI_13939"; transcript_id "GBI_13939.2"; exon_number "3";
Scaffold133	AGAT	transcript	1342540	1344752	.	+	.	gene_id "GBI_13939"; transcript_id "GBI_13939-RA"; Parent "GBI_13939"; gene_name "GBI_13939";
Scaffold133	maker	exon	1342540	1343063	.	+	.	gene_id "GBI_13939"; transcript_id "GBI_13939-RA"; Parent "GBI_13939-RA"; gene_name "GBI_13939";
Scaffold133	maker	exon	1343136	1343341	.	+	.	gene_id "GBI_13939"; transcript_id "GBI_13939-RA"; Parent "GBI_13939-RA"; gene_name "GBI_13939";
Scaffold133	maker	exon	1343412	1343485	.	+	.	gene_id "GBI_13939"; transcript_id "GBI_13939-RA"; Parent "GBI_13939-RA"; gene_name "GBI_13939";
Scaffold133	maker	exon	1343562	1344752	.	+	.	gene_id "GBI_13939"; transcript_id "GBI_13939-RA"; Parent "GBI_13939-RA"; gene_name "GBI_13939";
Scaffold133	maker	CDS	1343050	1343063	.	+	0	gene_id "GBI_13939"; transcript_id "GBI_13939-RA"; Parent "GBI_13939-RA"; gene_name "GBI_13939";
Scaffold133	maker	CDS	1343136	1343341	.	+	1	gene_id "GBI_13939"; transcript_id "GBI_13939-RA"; Parent "GBI_13939-RA"; gene_name "GBI_13939";
Scaffold133	maker	CDS	1343412	1343485	.	+	2	gene_id "GBI_13939"; transcript_id "GBI_13939-RA"; Parent "GBI_13939-RA"; gene_name "GBI_13939";
Scaffold133	maker	CDS	1343562	1343714	.	+	0	gene_id "GBI_13939"; transcript_id "GBI_13939-RA"; Parent "GBI_13939-RA"; gene_name "GBI_13939";
Scaffold133	AGAT	five_prime_UTR	1342540	1343049	.	+	.	gene_id "GBI_13939"; transcript_id "GBI_13939-RA"; Parent "GBI_13939-RA"; gene_name "GBI_13939";
Scaffold133	AGAT	three_prime_UTR	1343715	1344752	.	+	.	gene_id "GBI_13939"; transcript_id "GBI_13939-RA"; Parent "GBI_13939-RA"; gene_name "GBI_13939";
Scaffold133	AGAT	gene	1343414	1350223	.	-	.	gene_id "GBI_13940"; gene_name "GBI_13940";
Scaffold133	AGAT	transcript	1343414	1350223	.	-	.	gene_id "GBI_13940"; transcript_id "GBI_13940-RA"; Parent "GBI_13940"; gene_name "GBI_13940";
Scaffold133	maker	exon	1343414	1343485	.	-	.	gene_id "GBI_13940"; transcript_id "GBI_13940-RA"; Parent "GBI_13940-RA"; gene_name "GBI_13940";
Scaffold133	maker	exon	1343562	1344611	.	-	.	gene_id "GBI_13940"; transcript_id "GBI_13940-RA"; Parent "GBI_13940-RA"; gene_name "GBI_13940";
Scaffold133	maker	exon	1348208	1348587	.	-	.	gene_id "GBI_13940"; transcript_id "GBI_13940-RA"; Parent "GBI_13940-RA"; gene_name "GBI_13940";
Scaffold133	maker	exon	1348666	1348816	.	-	.	gene_id "GBI_13940"; transcript_id "GBI_13940-RA"; Parent "GBI_13940-RA"; gene_name "GBI_13940";
Scaffold133	maker	exon	1348951	1349151	.	-	.	gene_id "GBI_13940"; transcript_id "GBI_13940-RA"; Parent "GBI_13940-RA"; gene_name "GBI_13940";
Scaffold133	maker	exon	1349233	1350223	.	-	.	gene_id "GBI_13940"; transcript_id "GBI_13940-RA"; Parent "GBI_13940-RA"; gene_name "GBI_13940";
Scaffold133	StringTie	transcript	1345268	1349524	.	-	.	gene_id "GBI_13940"; transcript_id "GBI_13940.2"; gene_name "GBI_13940"; oId "STRG.19137.2"; cmp_ref "GBI_13940-RA"; class_code "n"; tss_id "TSS5405";
Scaffold133	StringTie	exon	1345268	1348816	.	-	.	gene_id "GBI_13940"; transcript_id "GBI_13940.2"; exon_number "1";
Scaffold133	StringTie	exon	1348951	1349151	.	-	.	gene_id "GBI_13940"; transcript_id "GBI_13940.2"; exon_number "2";
Scaffold133	StringTie	exon	1349233	1349524	.	-	.	gene_id "GBI_13940"; transcript_id "GBI_13940.2"; exon_number "3";
Scaffold133	StringTie	transcript	1345268	1349524	.	-	.	gene_id "GBI_13940"; transcript_id "GBI_13940.3"; gene_name "GBI_13940"; oId "STRG.19137.1"; cmp_ref "GBI_13940-RA"; class_code "j"; tss_id "TSS5405";
Scaffold133	StringTie	exon	1345268	1348587	.	-	.	gene_id "GBI_13940"; transcript_id "GBI_13940.3"; exon_number "1";
Scaffold133	StringTie	exon	1348666	1348816	.	-	.	gene_id "GBI_13940"; transcript_id "GBI_13940.3"; exon_number "2";
Scaffold133	StringTie	exon	1348951	1349151	.	-	.	gene_id "GBI_13940"; transcript_id "GBI_13940.3"; exon_number "3";
Scaffold133	StringTie	exon	1349233	1349524	.	-	.	gene_id "GBI_13940"; transcript_id "GBI_13940.3"; exon_number "4";
Scaffold133	maker	CDS	1344519	1344611	.	-	0	gene_id "GBI_13940"; transcript_id "GBI_13940-RA"; Parent "GBI_13940-RA"; gene_name "GBI_13940";
Scaffold133	maker	CDS	1348208	1348587	.	-	2	gene_id "GBI_13940"; transcript_id "GBI_13940-RA"; Parent "GBI_13940-RA"; gene_name "GBI_13940";
Scaffold133	maker	CDS	1348666	1348816	.	-	0	gene_id "GBI_13940"; transcript_id "GBI_13940-RA"; Parent "GBI_13940-RA"; gene_name "GBI_13940";
Scaffold133	maker	CDS	1348951	1349151	.	-	0	gene_id "GBI_13940"; transcript_id "GBI_13940-RA"; Parent "GBI_13940-RA"; gene_name "GBI_13940";
Scaffold133	maker	CDS	1349233	1349376	.	-	0	gene_id "GBI_13940"; transcript_id "GBI_13940-RA"; Parent "GBI_13940-RA"; gene_name "GBI_13940";
Scaffold133	AGAT	five_prime_UTR	1349377	1350223	.	-	.	gene_id "GBI_13940"; transcript_id "GBI_13940-RA"; Parent "GBI_13940-RA"; gene_name "GBI_13940";
Scaffold133	AGAT	three_prime_UTR	1343414	1343485	.	-	.	gene_id "GBI_13940"; transcript_id "GBI_13940-RA"; Parent "GBI_13940-RA"; gene_name "GBI_13940";
Scaffold133	AGAT	three_prime_UTR	1343562	1344518	.	-	.	gene_id "GBI_13940"; transcript_id "GBI_13940-RA"; Parent "GBI_13940-RA"; gene_name "GBI_13940";
Scaffold133	AGAT	gene	1349437	1377632	.	+	.	gene_id "GBI_13941"; gene_name "GBI_13941";
Scaffold133	StringTie	transcript	1349437	1377632	.	+	.	gene_id "GBI_13941"; transcript_id "GBI_13941.1"; gene_name "GBI_13941"; oId "STRG.19138.1"; cmp_ref "GBI_13941-RA"; class_code "j"; tss_id "TSS5359";
Scaffold133	StringTie	exon	1349437	1349682	.	+	.	gene_id "GBI_13941"; transcript_id "GBI_13941.1"; exon_number "1";
Scaffold133	StringTie	exon	1349837	1350053	.	+	.	gene_id "GBI_13941"; transcript_id "GBI_13941.1"; exon_number "2";
Scaffold133	StringTie	exon	1350184	1350346	.	+	.	gene_id "GBI_13941"; transcript_id "GBI_13941.1"; exon_number "3";
Scaffold133	StringTie	exon	1350445	1350563	.	+	.	gene_id "GBI_13941"; transcript_id "GBI_13941.1"; exon_number "4";
Scaffold133	StringTie	exon	1350931	1351206	.	+	.	gene_id "GBI_13941"; transcript_id "GBI_13941.1"; exon_number "5";
Scaffold133	StringTie	exon	1353788	1354018	.	+	.	gene_id "GBI_13941"; transcript_id "GBI_13941.1"; exon_number "6";
Scaffold133	StringTie	exon	1354100	1354270	.	+	.	gene_id "GBI_13941"; transcript_id "GBI_13941.1"; exon_number "7";
Scaffold133	StringTie	exon	1359543	1359686	.	+	.	gene_id "GBI_13941"; transcript_id "GBI_13941.1"; exon_number "8";
Scaffold133	StringTie	exon	1359774	1359926	.	+	.	gene_id "GBI_13941"; transcript_id "GBI_13941.1"; exon_number "9";
Scaffold133	StringTie	exon	1360092	1360343	.	+	.	gene_id "GBI_13941"; transcript_id "GBI_13941.1"; exon_number "10";
Scaffold133	StringTie	exon	1360535	1360810	.	+	.	gene_id "GBI_13941"; transcript_id "GBI_13941.1"; exon_number "11";
Scaffold133	StringTie	exon	1361035	1361466	.	+	.	gene_id "GBI_13941"; transcript_id "GBI_13941.1"; exon_number "12";
Scaffold133	StringTie	exon	1365046	1365238	.	+	.	gene_id "GBI_13941"; transcript_id "GBI_13941.1"; exon_number "13";
Scaffold133	StringTie	exon	1369025	1369272	.	+	.	gene_id "GBI_13941"; transcript_id "GBI_13941.1"; exon_number "14";
Scaffold133	StringTie	exon	1369963	1370223	.	+	.	gene_id "GBI_13941"; transcript_id "GBI_13941.1"; exon_number "15";
Scaffold133	StringTie	exon	1370517	1370640	.	+	.	gene_id "GBI_13941"; transcript_id "GBI_13941.1"; exon_number "16";
Scaffold133	StringTie	exon	1370784	1370869	.	+	.	gene_id "GBI_13941"; transcript_id "GBI_13941.1"; exon_number "17";
Scaffold133	StringTie	exon	1372873	1373099	.	+	.	gene_id "GBI_13941"; transcript_id "GBI_13941.1"; exon_number "18";
Scaffold133	StringTie	exon	1374706	1374943	.	+	.	gene_id "GBI_13941"; transcript_id "GBI_13941.1"; exon_number "19";
Scaffold133	StringTie	exon	1375028	1375159	.	+	.	gene_id "GBI_13941"; transcript_id "GBI_13941.1"; exon_number "20";
Scaffold133	StringTie	exon	1375337	1377632	.	+	.	gene_id "GBI_13941"; transcript_id "GBI_13941.1"; exon_number "21";
Scaffold133	AGAT	transcript	1349662	1377598	.	+	.	gene_id "GBI_13941"; transcript_id "GBI_13941-RA"; Parent "GBI_13941"; gene_name "GBI_13941";
Scaffold133	maker	exon	1349662	1350053	.	+	.	gene_id "GBI_13941"; transcript_id "GBI_13941-RA"; Parent "GBI_13941-RA"; gene_name "GBI_13941";
Scaffold133	maker	exon	1350184	1350346	.	+	.	gene_id "GBI_13941"; transcript_id "GBI_13941-RA"; Parent "GBI_13941-RA"; gene_name "GBI_13941";
Scaffold133	maker	exon	1350445	1350563	.	+	.	gene_id "GBI_13941"; transcript_id "GBI_13941-RA"; Parent "GBI_13941-RA"; gene_name "GBI_13941";
Scaffold133	maker	exon	1350931	1351206	.	+	.	gene_id "GBI_13941"; transcript_id "GBI_13941-RA"; Parent "GBI_13941-RA"; gene_name "GBI_13941";
Scaffold133	maker	exon	1353788	1354018	.	+	.	gene_id "GBI_13941"; transcript_id "GBI_13941-RA"; Parent "GBI_13941-RA"; gene_name "GBI_13941";
Scaffold133	maker	exon	1354100	1354270	.	+	.	gene_id "GBI_13941"; transcript_id "GBI_13941-RA"; Parent "GBI_13941-RA"; gene_name "GBI_13941";
Scaffold133	maker	exon	1359543	1359686	.	+	.	gene_id "GBI_13941"; transcript_id "GBI_13941-RA"; Parent "GBI_13941-RA"; gene_name "GBI_13941";
Scaffold133	maker	exon	1359774	1359926	.	+	.	gene_id "GBI_13941"; transcript_id "GBI_13941-RA"; Parent "GBI_13941-RA"; gene_name "GBI_13941";
Scaffold133	maker	exon	1360092	1360343	.	+	.	gene_id "GBI_13941"; transcript_id "GBI_13941-RA"; Parent "GBI_13941-RA"; gene_name "GBI_13941";
Scaffold133	maker	exon	1360535	1360810	.	+	.	gene_id "GBI_13941"; transcript_id "GBI_13941-RA"; Parent "GBI_13941-RA"; gene_name "GBI_13941";
Scaffold133	maker	exon	1361035	1361466	.	+	.	gene_id "GBI_13941"; transcript_id "GBI_13941-RA"; Parent "GBI_13941-RA"; gene_name "GBI_13941";
Scaffold133	maker	exon	1365046	1365238	.	+	.	gene_id "GBI_13941"; transcript_id "GBI_13941-RA"; Parent "GBI_13941-RA"; gene_name "GBI_13941";
Scaffold133	maker	exon	1369025	1369272	.	+	.	gene_id "GBI_13941"; transcript_id "GBI_13941-RA"; Parent "GBI_13941-RA"; gene_name "GBI_13941";
Scaffold133	maker	exon	1369963	1370223	.	+	.	gene_id "GBI_13941"; transcript_id "GBI_13941-RA"; Parent "GBI_13941-RA"; gene_name "GBI_13941";
Scaffold133	maker	exon	1370792	1370869	.	+	.	gene_id "GBI_13941"; transcript_id "GBI_13941-RA"; Parent "GBI_13941-RA"; gene_name "GBI_13941";
Scaffold133	maker	exon	1372873	1373099	.	+	.	gene_id "GBI_13941"; transcript_id "GBI_13941-RA"; Parent "GBI_13941-RA"; gene_name "GBI_13941";
Scaffold133	maker	exon	1374706	1374943	.	+	.	gene_id "GBI_13941"; transcript_id "GBI_13941-RA"; Parent "GBI_13941-RA"; gene_name "GBI_13941";
Scaffold133	maker	exon	1375028	1375159	.	+	.	gene_id "GBI_13941"; transcript_id "GBI_13941-RA"; Parent "GBI_13941-RA"; gene_name "GBI_13941";
Scaffold133	maker	exon	1375337	1377598	.	+	.	gene_id "GBI_13941"; transcript_id "GBI_13941-RA"; Parent "GBI_13941-RA"; gene_name "GBI_13941";
Scaffold133	StringTie	transcript	1349920	1377632	.	+	.	gene_id "GBI_13941"; transcript_id "GBI_13941.3"; gene_name "GBI_13941"; oId "STRG.19138.2"; cmp_ref "GBI_13941-RA"; class_code "j"; tss_id "TSS5360";
Scaffold133	StringTie	exon	1349920	1350132	.	+	.	gene_id "GBI_13941"; transcript_id "GBI_13941.3"; exon_number "1";
Scaffold133	StringTie	exon	1350242	1350346	.	+	.	gene_id "GBI_13941"; transcript_id "GBI_13941.3"; exon_number "2";
Scaffold133	StringTie	exon	1350445	1350563	.	+	.	gene_id "GBI_13941"; transcript_id "GBI_13941.3"; exon_number "3";
Scaffold133	StringTie	exon	1350931	1351206	.	+	.	gene_id "GBI_13941"; transcript_id "GBI_13941.3"; exon_number "4";
Scaffold133	StringTie	exon	1353788	1354018	.	+	.	gene_id "GBI_13941"; transcript_id "GBI_13941.3"; exon_number "5";
Scaffold133	StringTie	exon	1354100	1354270	.	+	.	gene_id "GBI_13941"; transcript_id "GBI_13941.3"; exon_number "6";
Scaffold133	StringTie	exon	1359543	1359686	.	+	.	gene_id "GBI_13941"; transcript_id "GBI_13941.3"; exon_number "7";
Scaffold133	StringTie	exon	1359774	1359926	.	+	.	gene_id "GBI_13941"; transcript_id "GBI_13941.3"; exon_number "8";
Scaffold133	StringTie	exon	1360092	1360343	.	+	.	gene_id "GBI_13941"; transcript_id "GBI_13941.3"; exon_number "9";
Scaffold133	StringTie	exon	1360535	1360810	.	+	.	gene_id "GBI_13941"; transcript_id "GBI_13941.3"; exon_number "10";
Scaffold133	StringTie	exon	1361035	1361466	.	+	.	gene_id "GBI_13941"; transcript_id "GBI_13941.3"; exon_number "11";
Scaffold133	StringTie	exon	1365046	1365238	.	+	.	gene_id "GBI_13941"; transcript_id "GBI_13941.3"; exon_number "12";
Scaffold133	StringTie	exon	1369025	1369272	.	+	.	gene_id "GBI_13941"; transcript_id "GBI_13941.3"; exon_number "13";
Scaffold133	StringTie	exon	1369963	1370223	.	+	.	gene_id "GBI_13941"; transcript_id "GBI_13941.3"; exon_number "14";
Scaffold133	StringTie	exon	1370517	1370640	.	+	.	gene_id "GBI_13941"; transcript_id "GBI_13941.3"; exon_number "15";
Scaffold133	StringTie	exon	1370784	1370869	.	+	.	gene_id "GBI_13941"; transcript_id "GBI_13941.3"; exon_number "16";
Scaffold133	StringTie	exon	1372873	1373099	.	+	.	gene_id "GBI_13941"; transcript_id "GBI_13941.3"; exon_number "17";
Scaffold133	StringTie	exon	1374706	1374943	.	+	.	gene_id "GBI_13941"; transcript_id "GBI_13941.3"; exon_number "18";
Scaffold133	StringTie	exon	1375028	1375159	.	+	.	gene_id "GBI_13941"; transcript_id "GBI_13941.3"; exon_number "19";
Scaffold133	StringTie	exon	1375337	1377632	.	+	.	gene_id "GBI_13941"; transcript_id "GBI_13941.3"; exon_number "20";
Scaffold133	StringTie	transcript	1361009	1377632	.	+	.	gene_id "GBI_13941"; transcript_id "GBI_13941.4"; gene_name "GBI_13941"; oId "STRG.19138.3"; cmp_ref "GBI_13941-RA"; class_code "j"; tss_id "TSS5361";
Scaffold133	StringTie	exon	1361009	1361466	.	+	.	gene_id "GBI_13941"; transcript_id "GBI_13941.4"; exon_number "1";
Scaffold133	StringTie	exon	1365046	1365238	.	+	.	gene_id "GBI_13941"; transcript_id "GBI_13941.4"; exon_number "2";
Scaffold133	StringTie	exon	1369025	1369272	.	+	.	gene_id "GBI_13941"; transcript_id "GBI_13941.4"; exon_number "3";
Scaffold133	StringTie	exon	1369963	1370223	.	+	.	gene_id "GBI_13941"; transcript_id "GBI_13941.4"; exon_number "4";
Scaffold133	StringTie	exon	1370517	1370640	.	+	.	gene_id "GBI_13941"; transcript_id "GBI_13941.4"; exon_number "5";
Scaffold133	StringTie	exon	1370784	1370869	.	+	.	gene_id "GBI_13941"; transcript_id "GBI_13941.4"; exon_number "6";
Scaffold133	StringTie	exon	1372873	1373099	.	+	.	gene_id "GBI_13941"; transcript_id "GBI_13941.4"; exon_number "7";
Scaffold133	StringTie	exon	1374706	1374943	.	+	.	gene_id "GBI_13941"; transcript_id "GBI_13941.4"; exon_number "8";
Scaffold133	StringTie	exon	1375028	1377632	.	+	.	gene_id "GBI_13941"; transcript_id "GBI_13941.4"; exon_number "9";
Scaffold133	StringTie	transcript	1372723	1377632	.	+	.	gene_id "GBI_13941"; transcript_id "GBI_13941.5"; gene_name "GBI_13941"; oId "STRG.19138.4"; cmp_ref "GBI_13941-RA"; class_code "j"; tss_id "TSS5362";
Scaffold133	StringTie	exon	1372723	1373099	.	+	.	gene_id "GBI_13941"; transcript_id "GBI_13941.5"; exon_number "1";
Scaffold133	StringTie	exon	1374706	1374943	.	+	.	gene_id "GBI_13941"; transcript_id "GBI_13941.5"; exon_number "2";
Scaffold133	StringTie	exon	1375028	1375159	.	+	.	gene_id "GBI_13941"; transcript_id "GBI_13941.5"; exon_number "3";
Scaffold133	StringTie	exon	1375337	1377632	.	+	.	gene_id "GBI_13941"; transcript_id "GBI_13941.5"; exon_number "4";
Scaffold133	StringTie	transcript	1374568	1377632	.	+	.	gene_id "GBI_13941"; transcript_id "GBI_13941.6"; gene_name "GBI_13941"; oId "STRG.19138.5"; cmp_ref "GBI_13941-RA"; class_code "j"; tss_id "TSS5363";
Scaffold133	StringTie	exon	1374568	1374943	.	+	.	gene_id "GBI_13941"; transcript_id "GBI_13941.6"; exon_number "1";
Scaffold133	StringTie	exon	1375028	1375159	.	+	.	gene_id "GBI_13941"; transcript_id "GBI_13941.6"; exon_number "2";
Scaffold133	StringTie	exon	1375337	1377632	.	+	.	gene_id "GBI_13941"; transcript_id "GBI_13941.6"; exon_number "3";
Scaffold133	maker	CDS	1350934	1351206	.	+	0	gene_id "GBI_13941"; transcript_id "GBI_13941-RA"; Parent "GBI_13941-RA"; gene_name "GBI_13941";
Scaffold133	maker	CDS	1353788	1354018	.	+	0	gene_id "GBI_13941"; transcript_id "GBI_13941-RA"; Parent "GBI_13941-RA"; gene_name "GBI_13941";
Scaffold133	maker	CDS	1354100	1354270	.	+	0	gene_id "GBI_13941"; transcript_id "GBI_13941-RA"; Parent "GBI_13941-RA"; gene_name "GBI_13941";
Scaffold133	maker	CDS	1359543	1359686	.	+	0	gene_id "GBI_13941"; transcript_id "GBI_13941-RA"; Parent "GBI_13941-RA"; gene_name "GBI_13941";
Scaffold133	maker	CDS	1359774	1359926	.	+	0	gene_id "GBI_13941"; transcript_id "GBI_13941-RA"; Parent "GBI_13941-RA"; gene_name "GBI_13941";
Scaffold133	maker	CDS	1360092	1360343	.	+	0	gene_id "GBI_13941"; transcript_id "GBI_13941-RA"; Parent "GBI_13941-RA"; gene_name "GBI_13941";
Scaffold133	maker	CDS	1360535	1360810	.	+	0	gene_id "GBI_13941"; transcript_id "GBI_13941-RA"; Parent "GBI_13941-RA"; gene_name "GBI_13941";
Scaffold133	maker	CDS	1361035	1361466	.	+	0	gene_id "GBI_13941"; transcript_id "GBI_13941-RA"; Parent "GBI_13941-RA"; gene_name "GBI_13941";
Scaffold133	maker	CDS	1365046	1365238	.	+	0	gene_id "GBI_13941"; transcript_id "GBI_13941-RA"; Parent "GBI_13941-RA"; gene_name "GBI_13941";
Scaffold133	maker	CDS	1369025	1369272	.	+	2	gene_id "GBI_13941"; transcript_id "GBI_13941-RA"; Parent "GBI_13941-RA"; gene_name "GBI_13941";
Scaffold133	maker	CDS	1369963	1370223	.	+	0	gene_id "GBI_13941"; transcript_id "GBI_13941-RA"; Parent "GBI_13941-RA"; gene_name "GBI_13941";
Scaffold133	maker	CDS	1370792	1370869	.	+	0	gene_id "GBI_13941"; transcript_id "GBI_13941-RA"; Parent "GBI_13941-RA"; gene_name "GBI_13941";
Scaffold133	maker	CDS	1372873	1373099	.	+	0	gene_id "GBI_13941"; transcript_id "GBI_13941-RA"; Parent "GBI_13941-RA"; gene_name "GBI_13941";
Scaffold133	maker	CDS	1374706	1374943	.	+	1	gene_id "GBI_13941"; transcript_id "GBI_13941-RA"; Parent "GBI_13941-RA"; gene_name "GBI_13941";
Scaffold133	maker	CDS	1375028	1375159	.	+	0	gene_id "GBI_13941"; transcript_id "GBI_13941-RA"; Parent "GBI_13941-RA"; gene_name "GBI_13941";
Scaffold133	maker	CDS	1375337	1375522	.	+	0	gene_id "GBI_13941"; transcript_id "GBI_13941-RA"; Parent "GBI_13941-RA"; gene_name "GBI_13941";
Scaffold133	AGAT	five_prime_UTR	1349662	1350053	.	+	.	gene_id "GBI_13941"; transcript_id "GBI_13941-RA"; Parent "GBI_13941-RA"; gene_name "GBI_13941";
Scaffold133	AGAT	five_prime_UTR	1350184	1350346	.	+	.	gene_id "GBI_13941"; transcript_id "GBI_13941-RA"; Parent "GBI_13941-RA"; gene_name "GBI_13941";
Scaffold133	AGAT	five_prime_UTR	1350445	1350563	.	+	.	gene_id "GBI_13941"; transcript_id "GBI_13941-RA"; Parent "GBI_13941-RA"; gene_name "GBI_13941";
Scaffold133	AGAT	five_prime_UTR	1350931	1350933	.	+	.	gene_id "GBI_13941"; transcript_id "GBI_13941-RA"; Parent "GBI_13941-RA"; gene_name "GBI_13941";
Scaffold133	AGAT	three_prime_UTR	1375523	1377598	.	+	.	gene_id "GBI_13941"; transcript_id "GBI_13941-RA"; Parent "GBI_13941-RA"; gene_name "GBI_13941";
Scaffold133	AGAT	gene	1383313	1388055	.	-	.	gene_id "GBI_13942"; gene_name "GBI_13942";
Scaffold133	StringTie	transcript	1383313	1388047	.	-	.	gene_id "GBI_13942"; transcript_id "GBI_13942.1"; gene_name "GBI_13942"; oId "STRG.19140.2"; cmp_ref "GBI_13942-RA"; class_code "m"; tss_id "TSS5406";
Scaffold133	StringTie	exon	1383313	1387071	.	-	.	gene_id "GBI_13942"; transcript_id "GBI_13942.1"; exon_number "1";
Scaffold133	StringTie	exon	1387160	1388047	.	-	.	gene_id "GBI_13942"; transcript_id "GBI_13942.1"; exon_number "2";
Scaffold133	StringTie	transcript	1383313	1388047	.	-	.	gene_id "GBI_13942"; transcript_id "GBI_13942.2"; gene_name "GBI_13942"; oId "STRG.19140.1"; cmp_ref "GBI_13942-RA"; class_code "m"; tss_id "TSS5406";
Scaffold133	StringTie	exon	1383313	1386674	.	-	.	gene_id "GBI_13942"; transcript_id "GBI_13942.2"; exon_number "1";
Scaffold133	StringTie	exon	1386746	1386851	.	-	.	gene_id "GBI_13942"; transcript_id "GBI_13942.2"; exon_number "2";
Scaffold133	StringTie	exon	1386928	1387303	.	-	.	gene_id "GBI_13942"; transcript_id "GBI_13942.2"; exon_number "3";
Scaffold133	StringTie	exon	1387400	1387565	.	-	.	gene_id "GBI_13942"; transcript_id "GBI_13942.2"; exon_number "4";
Scaffold133	StringTie	exon	1387701	1388047	.	-	.	gene_id "GBI_13942"; transcript_id "GBI_13942.2"; exon_number "5";
Scaffold133	AGAT	transcript	1385700	1388055	.	-	.	gene_id "GBI_13942"; transcript_id "GBI_13942-RA"; Parent "GBI_13942"; gene_name "GBI_13942";
Scaffold133	maker	exon	1385700	1386674	.	-	.	gene_id "GBI_13942"; transcript_id "GBI_13942-RA"; Parent "GBI_13942-RA"; gene_name "GBI_13942";
Scaffold133	maker	exon	1386746	1386851	.	-	.	gene_id "GBI_13942"; transcript_id "GBI_13942-RA"; Parent "GBI_13942-RA"; gene_name "GBI_13942";
Scaffold133	maker	exon	1386928	1387071	.	-	.	gene_id "GBI_13942"; transcript_id "GBI_13942-RA"; Parent "GBI_13942-RA"; gene_name "GBI_13942";
Scaffold133	maker	exon	1387160	1387303	.	-	.	gene_id "GBI_13942"; transcript_id "GBI_13942-RA"; Parent "GBI_13942-RA"; gene_name "GBI_13942";
Scaffold133	maker	exon	1387400	1387565	.	-	.	gene_id "GBI_13942"; transcript_id "GBI_13942-RA"; Parent "GBI_13942-RA"; gene_name "GBI_13942";
Scaffold133	maker	exon	1387701	1388055	.	-	.	gene_id "GBI_13942"; transcript_id "GBI_13942-RA"; Parent "GBI_13942-RA"; gene_name "GBI_13942";
Scaffold133	maker	CDS	1386403	1386674	.	-	2	gene_id "GBI_13942"; transcript_id "GBI_13942-RA"; Parent "GBI_13942-RA"; gene_name "GBI_13942";
Scaffold133	maker	CDS	1386746	1386851	.	-	0	gene_id "GBI_13942"; transcript_id "GBI_13942-RA"; Parent "GBI_13942-RA"; gene_name "GBI_13942";
Scaffold133	maker	CDS	1386928	1387071	.	-	0	gene_id "GBI_13942"; transcript_id "GBI_13942-RA"; Parent "GBI_13942-RA"; gene_name "GBI_13942";
Scaffold133	maker	CDS	1387160	1387303	.	-	0	gene_id "GBI_13942"; transcript_id "GBI_13942-RA"; Parent "GBI_13942-RA"; gene_name "GBI_13942";
Scaffold133	maker	CDS	1387400	1387565	.	-	1	gene_id "GBI_13942"; transcript_id "GBI_13942-RA"; Parent "GBI_13942-RA"; gene_name "GBI_13942";
Scaffold133	maker	CDS	1387701	1387900	.	-	0	gene_id "GBI_13942"; transcript_id "GBI_13942-RA"; Parent "GBI_13942-RA"; gene_name "GBI_13942";
Scaffold133	AGAT	five_prime_UTR	1387901	1388055	.	-	.	gene_id "GBI_13942"; transcript_id "GBI_13942-RA"; Parent "GBI_13942-RA"; gene_name "GBI_13942";
Scaffold133	AGAT	three_prime_UTR	1385700	1386402	.	-	.	gene_id "GBI_13942"; transcript_id "GBI_13942-RA"; Parent "GBI_13942-RA"; gene_name "GBI_13942";
Scaffold133	AGAT	gene	2006360	2266727	.	+	.	gene_id "GBI_13943"; gene_name "GBI_13943";
Scaffold133	StringTie	transcript	2006360	2266727	.	+	.	gene_id "GBI_13943"; transcript_id "GBI_13943.1"; gene_name "GBI_13943"; oId "STRG.19143.1"; cmp_ref "GBI_13943-RA"; class_code "j"; tss_id "TSS5366";
Scaffold133	StringTie	exon	2006360	2007950	.	+	.	gene_id "GBI_13943"; transcript_id "GBI_13943.1"; exon_number "1";
Scaffold133	StringTie	exon	2190388	2190517	.	+	.	gene_id "GBI_13943"; transcript_id "GBI_13943.1"; exon_number "2";
Scaffold133	StringTie	exon	2208926	2209134	.	+	.	gene_id "GBI_13943"; transcript_id "GBI_13943.1"; exon_number "3";
Scaffold133	StringTie	exon	2219969	2220079	.	+	.	gene_id "GBI_13943"; transcript_id "GBI_13943.1"; exon_number "4";
Scaffold133	StringTie	exon	2234179	2234385	.	+	.	gene_id "GBI_13943"; transcript_id "GBI_13943.1"; exon_number "5";
Scaffold133	StringTie	exon	2236333	2236484	.	+	.	gene_id "GBI_13943"; transcript_id "GBI_13943.1"; exon_number "6";
Scaffold133	StringTie	exon	2244525	2244669	.	+	.	gene_id "GBI_13943"; transcript_id "GBI_13943.1"; exon_number "7";
Scaffold133	StringTie	exon	2248848	2248978	.	+	.	gene_id "GBI_13943"; transcript_id "GBI_13943.1"; exon_number "8";
Scaffold133	StringTie	exon	2252682	2252841	.	+	.	gene_id "GBI_13943"; transcript_id "GBI_13943.1"; exon_number "9";
Scaffold133	StringTie	exon	2254278	2254589	.	+	.	gene_id "GBI_13943"; transcript_id "GBI_13943.1"; exon_number "10";
Scaffold133	StringTie	exon	2255932	2256228	.	+	.	gene_id "GBI_13943"; transcript_id "GBI_13943.1"; exon_number "11";
Scaffold133	StringTie	exon	2256481	2256728	.	+	.	gene_id "GBI_13943"; transcript_id "GBI_13943.1"; exon_number "12";
Scaffold133	StringTie	exon	2258557	2258714	.	+	.	gene_id "GBI_13943"; transcript_id "GBI_13943.1"; exon_number "13";
Scaffold133	StringTie	exon	2263212	2266727	.	+	.	gene_id "GBI_13943"; transcript_id "GBI_13943.1"; exon_number "14";
Scaffold133	AGAT	transcript	2006637	2256572	.	+	.	gene_id "GBI_13943"; transcript_id "GBI_13943-RA"; Parent "GBI_13943"; gene_name "GBI_13943";
Scaffold133	maker	exon	2006637	2007950	.	+	.	gene_id "GBI_13943"; transcript_id "GBI_13943-RA"; Parent "GBI_13943-RA"; gene_name "GBI_13943";
Scaffold133	maker	exon	2102290	2102412	.	+	.	gene_id "GBI_13943"; transcript_id "GBI_13943-RA"; Parent "GBI_13943-RA"; gene_name "GBI_13943";
Scaffold133	maker	exon	2190388	2190500	.	+	.	gene_id "GBI_13943"; transcript_id "GBI_13943-RA"; Parent "GBI_13943-RA"; gene_name "GBI_13943";
Scaffold133	maker	exon	2219969	2220079	.	+	.	gene_id "GBI_13943"; transcript_id "GBI_13943-RA"; Parent "GBI_13943-RA"; gene_name "GBI_13943";
Scaffold133	maker	exon	2234179	2234385	.	+	.	gene_id "GBI_13943"; transcript_id "GBI_13943-RA"; Parent "GBI_13943-RA"; gene_name "GBI_13943";
Scaffold133	maker	exon	2236333	2236484	.	+	.	gene_id "GBI_13943"; transcript_id "GBI_13943-RA"; Parent "GBI_13943-RA"; gene_name "GBI_13943";
Scaffold133	maker	exon	2244525	2244669	.	+	.	gene_id "GBI_13943"; transcript_id "GBI_13943-RA"; Parent "GBI_13943-RA"; gene_name "GBI_13943";
Scaffold133	maker	exon	2248848	2248978	.	+	.	gene_id "GBI_13943"; transcript_id "GBI_13943-RA"; Parent "GBI_13943-RA"; gene_name "GBI_13943";
Scaffold133	maker	exon	2252682	2252841	.	+	.	gene_id "GBI_13943"; transcript_id "GBI_13943-RA"; Parent "GBI_13943-RA"; gene_name "GBI_13943";
Scaffold133	maker	exon	2254278	2254589	.	+	.	gene_id "GBI_13943"; transcript_id "GBI_13943-RA"; Parent "GBI_13943-RA"; gene_name "GBI_13943";
Scaffold133	maker	exon	2255932	2256228	.	+	.	gene_id "GBI_13943"; transcript_id "GBI_13943-RA"; Parent "GBI_13943-RA"; gene_name "GBI_13943";
Scaffold133	maker	exon	2256481	2256572	.	+	.	gene_id "GBI_13943"; transcript_id "GBI_13943-RA"; Parent "GBI_13943-RA"; gene_name "GBI_13943";
Scaffold133	AGAT	transcript	2006637	2263505	.	+	.	gene_id "GBI_13943"; transcript_id "GBI_13943-RB"; Parent "GBI_13943"; gene_name "GBI_13943";
Scaffold133	maker	exon	2006637	2007950	.	+	.	gene_id "GBI_13943"; transcript_id "GBI_13943-RB"; Parent "GBI_13943-RB"; gene_name "GBI_13943"; previous_transcript_id "GBI_13943-RB";
Scaffold133	maker	exon	2190388	2190517	.	+	.	gene_id "GBI_13943"; transcript_id "GBI_13943-RB"; Parent "GBI_13943-RB"; gene_name "GBI_13943"; previous_transcript_id "GBI_13943-RB";
Scaffold133	maker	exon	2208926	2209134	.	+	.	gene_id "GBI_13943"; transcript_id "GBI_13943-RB"; Parent "GBI_13943-RB"; gene_name "GBI_13943"; previous_transcript_id "GBI_13943-RB";
Scaffold133	maker	exon	2219969	2220079	.	+	.	gene_id "GBI_13943"; transcript_id "GBI_13943-RB"; Parent "GBI_13943-RB"; gene_name "GBI_13943"; previous_transcript_id "GBI_13943-RB";
Scaffold133	maker	exon	2234179	2234385	.	+	.	gene_id "GBI_13943"; transcript_id "GBI_13943-RB"; Parent "GBI_13943-RB"; gene_name "GBI_13943"; previous_transcript_id "GBI_13943-RB";
Scaffold133	maker	exon	2254278	2254589	.	+	.	gene_id "GBI_13943"; transcript_id "GBI_13943-RB"; Parent "GBI_13943-RB"; gene_name "GBI_13943"; previous_transcript_id "GBI_13943-RB";
Scaffold133	maker	exon	2255932	2256228	.	+	.	gene_id "GBI_13943"; transcript_id "GBI_13943-RB"; Parent "GBI_13943-RB"; gene_name "GBI_13943"; previous_transcript_id "GBI_13943-RB";
Scaffold133	maker	exon	2256481	2256728	.	+	.	gene_id "GBI_13943"; transcript_id "GBI_13943-RB"; Parent "GBI_13943-RB"; gene_name "GBI_13943"; previous_transcript_id "GBI_13943-RB";
Scaffold133	maker	exon	2263212	2263505	.	+	.	gene_id "GBI_13943"; transcript_id "GBI_13943-RB"; Parent "GBI_13943-RB"; gene_name "GBI_13943"; previous_transcript_id "GBI_13943-RB";
Scaffold133	StringTie	transcript	2244433	2253430	.	+	.	gene_id "GBI_13943"; transcript_id "GBI_13943.4"; gene_name "GBI_13943"; oId "STRG.19143.2"; cmp_ref "GBI_13943-RA"; class_code "j"; tss_id "TSS5367";
Scaffold133	StringTie	exon	2244433	2244669	.	+	.	gene_id "GBI_13943"; transcript_id "GBI_13943.4"; exon_number "1";
Scaffold133	StringTie	exon	2248848	2248978	.	+	.	gene_id "GBI_13943"; transcript_id "GBI_13943.4"; exon_number "2";
Scaffold133	StringTie	exon	2252682	2253430	.	+	.	gene_id "GBI_13943"; transcript_id "GBI_13943.4"; exon_number "3";
Scaffold133	StringTie	transcript	2255626	2266727	.	+	.	gene_id "GBI_13943"; transcript_id "GBI_13943.5"; gene_name "GBI_13943"; oId "STRG.19143.3"; cmp_ref "GBI_13943-RB"; class_code "n"; tss_id "TSS5368";
Scaffold133	StringTie	exon	2255626	2256728	.	+	.	gene_id "GBI_13943"; transcript_id "GBI_13943.5"; exon_number "1";
Scaffold133	StringTie	exon	2258557	2258714	.	+	.	gene_id "GBI_13943"; transcript_id "GBI_13943.5"; exon_number "2";
Scaffold133	StringTie	exon	2263212	2266727	.	+	.	gene_id "GBI_13943"; transcript_id "GBI_13943.5"; exon_number "3";
Scaffold133	maker	CDS	2007704	2007950	.	+	0	gene_id "GBI_13943"; transcript_id "GBI_13943-RA"; Parent "GBI_13943-RA"; gene_name "GBI_13943";
Scaffold133	maker	CDS	2102290	2102412	.	+	2	gene_id "GBI_13943"; transcript_id "GBI_13943-RA"; Parent "GBI_13943-RA"; gene_name "GBI_13943";
Scaffold133	maker	CDS	2190388	2190500	.	+	2	gene_id "GBI_13943"; transcript_id "GBI_13943-RA"; Parent "GBI_13943-RA"; gene_name "GBI_13943";
Scaffold133	maker	CDS	2219969	2219995	.	+	0	gene_id "GBI_13943"; transcript_id "GBI_13943-RA"; Parent "GBI_13943-RA"; gene_name "GBI_13943";
Scaffold133	AGAT	five_prime_UTR	2006637	2007703	.	+	.	gene_id "GBI_13943"; transcript_id "GBI_13943-RA"; Parent "GBI_13943-RA"; gene_name "GBI_13943";
Scaffold133	AGAT	three_prime_UTR	2219996	2220079	.	+	.	gene_id "GBI_13943"; transcript_id "GBI_13943-RA"; Parent "GBI_13943-RA"; gene_name "GBI_13943";
Scaffold133	AGAT	three_prime_UTR	2234179	2234385	.	+	.	gene_id "GBI_13943"; transcript_id "GBI_13943-RA"; Parent "GBI_13943-RA"; gene_name "GBI_13943";
Scaffold133	AGAT	three_prime_UTR	2236333	2236484	.	+	.	gene_id "GBI_13943"; transcript_id "GBI_13943-RA"; Parent "GBI_13943-RA"; gene_name "GBI_13943";
Scaffold133	AGAT	three_prime_UTR	2244525	2244669	.	+	.	gene_id "GBI_13943"; transcript_id "GBI_13943-RA"; Parent "GBI_13943-RA"; gene_name "GBI_13943";
Scaffold133	AGAT	three_prime_UTR	2248848	2248978	.	+	.	gene_id "GBI_13943"; transcript_id "GBI_13943-RA"; Parent "GBI_13943-RA"; gene_name "GBI_13943";
Scaffold133	AGAT	three_prime_UTR	2252682	2252841	.	+	.	gene_id "GBI_13943"; transcript_id "GBI_13943-RA"; Parent "GBI_13943-RA"; gene_name "GBI_13943";
Scaffold133	AGAT	three_prime_UTR	2254278	2254589	.	+	.	gene_id "GBI_13943"; transcript_id "GBI_13943-RA"; Parent "GBI_13943-RA"; gene_name "GBI_13943";
Scaffold133	AGAT	three_prime_UTR	2255932	2256228	.	+	.	gene_id "GBI_13943"; transcript_id "GBI_13943-RA"; Parent "GBI_13943-RA"; gene_name "GBI_13943";
Scaffold133	AGAT	three_prime_UTR	2256481	2256572	.	+	.	gene_id "GBI_13943"; transcript_id "GBI_13943-RA"; Parent "GBI_13943-RA"; gene_name "GBI_13943";
Scaffold133	maker	CDS	2007704	2007950	.	+	0	gene_id "GBI_13943"; transcript_id "GBI_13943-RB"; Parent "GBI_13943-RB"; gene_name "GBI_13943"; previous_transcript_id "GBI_13943-RB";
Scaffold133	maker	CDS	2190388	2190517	.	+	2	gene_id "GBI_13943"; transcript_id "GBI_13943-RB"; Parent "GBI_13943-RB"; gene_name "GBI_13943"; previous_transcript_id "GBI_13943-RB";
Scaffold133	maker	CDS	2208926	2209134	.	+	1	gene_id "GBI_13943"; transcript_id "GBI_13943-RB"; Parent "GBI_13943-RB"; gene_name "GBI_13943"; previous_transcript_id "GBI_13943-RB";
Scaffold133	maker	CDS	2219969	2220079	.	+	2	gene_id "GBI_13943"; transcript_id "GBI_13943-RB"; Parent "GBI_13943-RB"; gene_name "GBI_13943"; previous_transcript_id "GBI_13943-RB";
Scaffold133	maker	CDS	2234179	2234385	.	+	2	gene_id "GBI_13943"; transcript_id "GBI_13943-RB"; Parent "GBI_13943-RB"; gene_name "GBI_13943"; previous_transcript_id "GBI_13943-RB";
Scaffold133	maker	CDS	2254278	2254589	.	+	2	gene_id "GBI_13943"; transcript_id "GBI_13943-RB"; Parent "GBI_13943-RB"; gene_name "GBI_13943"; previous_transcript_id "GBI_13943-RB";
Scaffold133	maker	CDS	2255932	2256228	.	+	2	gene_id "GBI_13943"; transcript_id "GBI_13943-RB"; Parent "GBI_13943-RB"; gene_name "GBI_13943"; previous_transcript_id "GBI_13943-RB";
Scaffold133	maker	CDS	2256481	2256728	.	+	2	gene_id "GBI_13943"; transcript_id "GBI_13943-RB"; Parent "GBI_13943-RB"; gene_name "GBI_13943"; previous_transcript_id "GBI_13943-RB";
Scaffold133	maker	CDS	2263212	2263505	.	+	0	gene_id "GBI_13943"; transcript_id "GBI_13943-RB"; Parent "GBI_13943-RB"; gene_name "GBI_13943"; previous_transcript_id "GBI_13943-RB";
Scaffold133	AGAT	five_prime_UTR	2006637	2007703	.	+	.	gene_id "GBI_13943"; transcript_id "GBI_13943-RB"; Parent "GBI_13943-RB"; gene_name "GBI_13943"; previous_transcript_id "GBI_13943-RB";
Scaffold133	AGAT	gene	2502229	2505259	.	+	.	gene_id "GBI_13946"; gene_name "GBI_13946";
Scaffold133	AGAT	transcript	2502229	2505259	.	+	.	gene_id "GBI_13946"; transcript_id "GBI_13946-RA"; Parent "GBI_13946"; gene_name "GBI_13946";
Scaffold133	maker	exon	2502229	2502446	.	+	.	gene_id "GBI_13946"; transcript_id "GBI_13946-RA"; Parent "GBI_13946-RA"; gene_name "GBI_13946";
Scaffold133	maker	exon	2504726	2505259	.	+	.	gene_id "GBI_13946"; transcript_id "GBI_13946-RA"; Parent "GBI_13946-RA"; gene_name "GBI_13946";
Scaffold133	maker	CDS	2502441	2502446	.	+	0	gene_id "GBI_13946"; transcript_id "GBI_13946-RA"; Parent "GBI_13946-RA"; gene_name "GBI_13946";
Scaffold133	maker	CDS	2504726	2504938	.	+	0	gene_id "GBI_13946"; transcript_id "GBI_13946-RA"; Parent "GBI_13946-RA"; gene_name "GBI_13946";
Scaffold133	AGAT	five_prime_UTR	2502229	2502440	.	+	.	gene_id "GBI_13946"; transcript_id "GBI_13946-RA"; Parent "GBI_13946-RA"; gene_name "GBI_13946";
Scaffold133	AGAT	three_prime_UTR	2504939	2505259	.	+	.	gene_id "GBI_13946"; transcript_id "GBI_13946-RA"; Parent "GBI_13946-RA"; gene_name "GBI_13946";
Scaffold133	AGAT	gene	2657191	2657274	.	+	.	gene_id "GBI_13947"; gene_name "GBI_13947";
Scaffold133	AGAT	transcript	2657191	2657274	.	+	.	gene_id "GBI_13947"; transcript_id "GBI_13947-RA"; Parent "GBI_13947"; gene_name "GBI_13947";
Scaffold133	maker	exon	2657191	2657229	.	+	.	gene_id "GBI_13947"; transcript_id "GBI_13947-RA"; Parent "GBI_13947-RA"; gene_name "GBI_13947";
Scaffold133	maker	exon	2657239	2657274	.	+	.	gene_id "GBI_13947"; transcript_id "GBI_13947-RA"; Parent "GBI_13947-RA"; gene_name "GBI_13947";
Scaffold133	AGAT	gene	3546490	3546837	.	+	.	gene_id "GBI_13953"; gene_name "GBI_13953";
Scaffold133	AGAT	transcript	3546490	3546837	.	+	.	gene_id "GBI_13953"; transcript_id "GBI_13953-RA"; Parent "GBI_13953"; gene_name "GBI_13953";
Scaffold133	maker	exon	3546490	3546837	.	+	.	gene_id "GBI_13953"; transcript_id "GBI_13953-RA"; Parent "GBI_13953-RA"; gene_name "GBI_13953";
Scaffold133	maker	CDS	3546490	3546837	.	+	0	gene_id "GBI_13953"; transcript_id "GBI_13953-RA"; Parent "GBI_13953-RA"; gene_name "GBI_13953";
Scaffold133	AGAT	gene	3580283	3658911	.	+	.	gene_id "GBI_13954"; gene_name "GBI_13954";
Scaffold133	AGAT	transcript	3580283	3658911	.	+	.	gene_id "GBI_13954"; transcript_id "GBI_13954-RA"; Parent "GBI_13954"; gene_name "GBI_13954";
Scaffold133	maker	exon	3580283	3580601	.	+	.	gene_id "GBI_13954"; transcript_id "GBI_13954-RA"; Parent "GBI_13954-RA"; gene_name "GBI_13954";
Scaffold133	maker	exon	3593190	3593614	.	+	.	gene_id "GBI_13954"; transcript_id "GBI_13954-RA"; Parent "GBI_13954-RA"; gene_name "GBI_13954";
Scaffold133	maker	exon	3595421	3595746	.	+	.	gene_id "GBI_13954"; transcript_id "GBI_13954-RA"; Parent "GBI_13954-RA"; gene_name "GBI_13954";
Scaffold133	maker	exon	3597198	3600377	.	+	.	gene_id "GBI_13954"; transcript_id "GBI_13954-RA"; Parent "GBI_13954-RA"; gene_name "GBI_13954";
Scaffold133	maker	exon	3622057	3622134	.	+	.	gene_id "GBI_13954"; transcript_id "GBI_13954-RA"; Parent "GBI_13954-RA"; gene_name "GBI_13954";
Scaffold133	maker	exon	3658712	3658911	.	+	.	gene_id "GBI_13954"; transcript_id "GBI_13954-RA"; Parent "GBI_13954-RA"; gene_name "GBI_13954";
Scaffold133	StringTie	transcript	3595586	3603076	.	+	.	gene_id "GBI_13954"; transcript_id "GBI_13954.2"; gene_name "GBI_13954"; oId "STRG.19155.1"; cmp_ref "GBI_13954-RA"; class_code "j"; tss_id "TSS5379";
Scaffold133	StringTie	exon	3595586	3595746	.	+	.	gene_id "GBI_13954"; transcript_id "GBI_13954.2"; exon_number "1";
Scaffold133	StringTie	exon	3597198	3603076	.	+	.	gene_id "GBI_13954"; transcript_id "GBI_13954.2"; exon_number "2";
Scaffold133	maker	CDS	3580283	3580601	.	+	0	gene_id "GBI_13954"; transcript_id "GBI_13954-RA"; Parent "GBI_13954-RA"; gene_name "GBI_13954";
Scaffold133	maker	CDS	3593190	3593614	.	+	2	gene_id "GBI_13954"; transcript_id "GBI_13954-RA"; Parent "GBI_13954-RA"; gene_name "GBI_13954";
Scaffold133	maker	CDS	3595421	3595746	.	+	0	gene_id "GBI_13954"; transcript_id "GBI_13954-RA"; Parent "GBI_13954-RA"; gene_name "GBI_13954";
Scaffold133	maker	CDS	3597198	3597435	.	+	1	gene_id "GBI_13954"; transcript_id "GBI_13954-RA"; Parent "GBI_13954-RA"; gene_name "GBI_13954";
Scaffold133	AGAT	three_prime_UTR	3597436	3600377	.	+	.	gene_id "GBI_13954"; transcript_id "GBI_13954-RA"; Parent "GBI_13954-RA"; gene_name "GBI_13954";
Scaffold133	AGAT	three_prime_UTR	3622057	3622134	.	+	.	gene_id "GBI_13954"; transcript_id "GBI_13954-RA"; Parent "GBI_13954-RA"; gene_name "GBI_13954";
Scaffold133	AGAT	three_prime_UTR	3658712	3658911	.	+	.	gene_id "GBI_13954"; transcript_id "GBI_13954-RA"; Parent "GBI_13954-RA"; gene_name "GBI_13954";
Scaffold133	AGAT	gene	3664643	3671778	.	+	.	gene_id "GBI_13955"; gene_name "GBI_13955";
Scaffold133	AGAT	transcript	3664643	3671229	.	+	.	gene_id "GBI_13955"; transcript_id "GBI_13955-RA"; Parent "GBI_13955"; gene_name "GBI_13955";
Scaffold133	maker	exon	3664643	3665185	.	+	.	gene_id "GBI_13955"; transcript_id "GBI_13955-RA"; Parent "GBI_13955-RA"; gene_name "GBI_13955";
Scaffold133	maker	exon	3665540	3665728	.	+	.	gene_id "GBI_13955"; transcript_id "GBI_13955-RA"; Parent "GBI_13955-RA"; gene_name "GBI_13955";
Scaffold133	maker	exon	3665801	3665896	.	+	.	gene_id "GBI_13955"; transcript_id "GBI_13955-RA"; Parent "GBI_13955-RA"; gene_name "GBI_13955";
Scaffold133	maker	exon	3669451	3671229	.	+	.	gene_id "GBI_13955"; transcript_id "GBI_13955-RA"; Parent "GBI_13955-RA"; gene_name "GBI_13955";
Scaffold133	maker	CDS	3665099	3665185	.	+	0	gene_id "GBI_13955"; transcript_id "GBI_13955-RA"; Parent "GBI_13955-RA"; gene_name "GBI_13955";
Scaffold133	maker	CDS	3665540	3665728	.	+	0	gene_id "GBI_13955"; transcript_id "GBI_13955-RA"; Parent "GBI_13955-RA"; gene_name "GBI_13955";
Scaffold133	maker	CDS	3665801	3665896	.	+	0	gene_id "GBI_13955"; transcript_id "GBI_13955-RA"; Parent "GBI_13955-RA"; gene_name "GBI_13955";
Scaffold133	maker	CDS	3669451	3669582	.	+	0	gene_id "GBI_13955"; transcript_id "GBI_13955-RA"; Parent "GBI_13955-RA"; gene_name "GBI_13955";
Scaffold133	AGAT	five_prime_UTR	3664643	3665098	.	+	.	gene_id "GBI_13955"; transcript_id "GBI_13955-RA"; Parent "GBI_13955-RA"; gene_name "GBI_13955";
Scaffold133	AGAT	three_prime_UTR	3669583	3671229	.	+	.	gene_id "GBI_13955"; transcript_id "GBI_13955-RA"; Parent "GBI_13955-RA"; gene_name "GBI_13955";
Scaffold133	StringTie	transcript	3664786	3671778	.	+	.	gene_id "GBI_13955"; transcript_id "GBI_13955.2"; gene_name "GBI_13955"; oId "STRG.19156.3"; cmp_ref "GBI_13955-RA"; class_code "j"; tss_id "TSS5381";
Scaffold133	StringTie	exon	3664786	3665185	.	+	.	gene_id "GBI_13955"; transcript_id "GBI_13955.2"; exon_number "1";
Scaffold133	StringTie	exon	3665540	3665728	.	+	.	gene_id "GBI_13955"; transcript_id "GBI_13955.2"; exon_number "2";
Scaffold133	StringTie	exon	3665801	3665896	.	+	.	gene_id "GBI_13955"; transcript_id "GBI_13955.2"; exon_number "3";
Scaffold133	StringTie	exon	3668740	3671778	.	+	.	gene_id "GBI_13955"; transcript_id "GBI_13955.2"; exon_number "4";
Scaffold133	AGAT	transcript	3664786	3671229	.	+	.	gene_id "GBI_13955"; transcript_id "GBI_13955-RB"; Parent "GBI_13955"; gene_name "GBI_13955";
Scaffold133	maker	exon	3664786	3664891	.	+	.	gene_id "GBI_13955"; transcript_id "GBI_13955-RB"; Parent "GBI_13955-RB"; gene_name "GBI_13955"; previous_transcript_id "GBI_13955-RB";
Scaffold133	maker	exon	3665021	3665185	.	+	.	gene_id "GBI_13955"; transcript_id "GBI_13955-RB"; Parent "GBI_13955-RB"; gene_name "GBI_13955"; previous_transcript_id "GBI_13955-RB";
Scaffold133	maker	exon	3665540	3665728	.	+	.	gene_id "GBI_13955"; transcript_id "GBI_13955-RB"; Parent "GBI_13955-RB"; gene_name "GBI_13955"; previous_transcript_id "GBI_13955-RB";
Scaffold133	maker	exon	3665801	3665896	.	+	.	gene_id "GBI_13955"; transcript_id "GBI_13955-RB"; Parent "GBI_13955-RB"; gene_name "GBI_13955"; previous_transcript_id "GBI_13955-RB";
Scaffold133	maker	exon	3669451	3671229	.	+	.	gene_id "GBI_13955"; transcript_id "GBI_13955-RB"; Parent "GBI_13955-RB"; gene_name "GBI_13955"; previous_transcript_id "GBI_13955-RB";
Scaffold133	StringTie	transcript	3665212	3671778	.	+	.	gene_id "GBI_13955"; transcript_id "GBI_13955.4"; gene_name "GBI_13955"; oId "STRG.19156.4"; cmp_ref "GBI_13955-RA"; class_code "j"; tss_id "TSS5382";
Scaffold133	StringTie	exon	3665212	3665347	.	+	.	gene_id "GBI_13955"; transcript_id "GBI_13955.4"; exon_number "1";
Scaffold133	StringTie	exon	3665540	3665728	.	+	.	gene_id "GBI_13955"; transcript_id "GBI_13955.4"; exon_number "2";
Scaffold133	StringTie	exon	3665801	3665896	.	+	.	gene_id "GBI_13955"; transcript_id "GBI_13955.4"; exon_number "3";
Scaffold133	StringTie	exon	3669451	3671778	.	+	.	gene_id "GBI_13955"; transcript_id "GBI_13955.4"; exon_number "4";
Scaffold133	maker	CDS	3665099	3665185	.	+	0	gene_id "GBI_13955"; transcript_id "GBI_13955-RB"; Parent "GBI_13955-RB"; gene_name "GBI_13955"; previous_transcript_id "GBI_13955-RB";
Scaffold133	maker	CDS	3665540	3665728	.	+	0	gene_id "GBI_13955"; transcript_id "GBI_13955-RB"; Parent "GBI_13955-RB"; gene_name "GBI_13955"; previous_transcript_id "GBI_13955-RB";
Scaffold133	maker	CDS	3665801	3665896	.	+	0	gene_id "GBI_13955"; transcript_id "GBI_13955-RB"; Parent "GBI_13955-RB"; gene_name "GBI_13955"; previous_transcript_id "GBI_13955-RB";
Scaffold133	maker	CDS	3669451	3669582	.	+	0	gene_id "GBI_13955"; transcript_id "GBI_13955-RB"; Parent "GBI_13955-RB"; gene_name "GBI_13955"; previous_transcript_id "GBI_13955-RB";
Scaffold133	AGAT	five_prime_UTR	3664786	3664891	.	+	.	gene_id "GBI_13955"; transcript_id "GBI_13955-RB"; Parent "GBI_13955-RB"; gene_name "GBI_13955"; previous_transcript_id "GBI_13955-RB";
Scaffold133	AGAT	five_prime_UTR	3665021	3665098	.	+	.	gene_id "GBI_13955"; transcript_id "GBI_13955-RB"; Parent "GBI_13955-RB"; gene_name "GBI_13955"; previous_transcript_id "GBI_13955-RB";
Scaffold133	AGAT	three_prime_UTR	3669583	3671229	.	+	.	gene_id "GBI_13955"; transcript_id "GBI_13955-RB"; Parent "GBI_13955-RB"; gene_name "GBI_13955"; previous_transcript_id "GBI_13955-RB";
Scaffold134	AGAT	gene	663	4133	.	-	.	gene_id "GBI_13956"; gene_name "GBI_13956";
Scaffold134	AGAT	transcript	663	4133	.	-	.	gene_id "GBI_13956"; transcript_id "GBI_13956-RA"; Parent "GBI_13956"; gene_name "GBI_13956";
Scaffold134	maker	exon	663	674	.	-	.	gene_id "GBI_13956"; transcript_id "GBI_13956-RA"; Parent "GBI_13956-RA"; gene_name "GBI_13956";
Scaffold134	maker	exon	2333	2512	.	-	.	gene_id "GBI_13956"; transcript_id "GBI_13956-RA"; Parent "GBI_13956-RA"; gene_name "GBI_13956";
Scaffold134	maker	exon	3963	4133	.	-	.	gene_id "GBI_13956"; transcript_id "GBI_13956-RA"; Parent "GBI_13956-RA"; gene_name "GBI_13956";
Scaffold134	maker	CDS	663	674	.	-	0	gene_id "GBI_13956"; transcript_id "GBI_13956-RA"; Parent "GBI_13956-RA"; gene_name "GBI_13956";
Scaffold134	maker	CDS	2333	2512	.	-	0	gene_id "GBI_13956"; transcript_id "GBI_13956-RA"; Parent "GBI_13956-RA"; gene_name "GBI_13956";
Scaffold134	maker	CDS	3963	4133	.	-	0	gene_id "GBI_13956"; transcript_id "GBI_13956-RA"; Parent "GBI_13956-RA"; gene_name "GBI_13956";
Scaffold134	AGAT	gene	17002	28743	.	-	.	gene_id "GBI_13957"; gene_name "GBI_13957";
Scaffold134	AGAT	transcript	17002	28743	.	-	.	gene_id "GBI_13957"; transcript_id "GBI_13957-RA"; Parent "GBI_13957"; gene_name "GBI_13957";
Scaffold134	maker	exon	17002	17740	.	-	.	gene_id "GBI_13957"; transcript_id "GBI_13957-RA"; Parent "GBI_13957-RA"; gene_name "GBI_13957";
Scaffold134	maker	exon	19608	19797	.	-	.	gene_id "GBI_13957"; transcript_id "GBI_13957-RA"; Parent "GBI_13957-RA"; gene_name "GBI_13957";
Scaffold134	maker	exon	20224	20415	.	-	.	gene_id "GBI_13957"; transcript_id "GBI_13957-RA"; Parent "GBI_13957-RA"; gene_name "GBI_13957";
Scaffold134	maker	exon	20751	20930	.	-	.	gene_id "GBI_13957"; transcript_id "GBI_13957-RA"; Parent "GBI_13957-RA"; gene_name "GBI_13957";
Scaffold134	maker	exon	23947	24158	.	-	.	gene_id "GBI_13957"; transcript_id "GBI_13957-RA"; Parent "GBI_13957-RA"; gene_name "GBI_13957";
Scaffold134	maker	exon	28592	28743	.	-	.	gene_id "GBI_13957"; transcript_id "GBI_13957-RA"; Parent "GBI_13957-RA"; gene_name "GBI_13957";
Scaffold134	maker	CDS	17619	17740	.	-	2	gene_id "GBI_13957"; transcript_id "GBI_13957-RA"; Parent "GBI_13957-RA"; gene_name "GBI_13957";
Scaffold134	maker	CDS	19608	19797	.	-	0	gene_id "GBI_13957"; transcript_id "GBI_13957-RA"; Parent "GBI_13957-RA"; gene_name "GBI_13957";
Scaffold134	maker	CDS	20224	20415	.	-	0	gene_id "GBI_13957"; transcript_id "GBI_13957-RA"; Parent "GBI_13957-RA"; gene_name "GBI_13957";
Scaffold134	maker	CDS	20751	20852	.	-	0	gene_id "GBI_13957"; transcript_id "GBI_13957-RA"; Parent "GBI_13957-RA"; gene_name "GBI_13957";
Scaffold134	AGAT	five_prime_UTR	20853	20930	.	-	.	gene_id "GBI_13957"; transcript_id "GBI_13957-RA"; Parent "GBI_13957-RA"; gene_name "GBI_13957";
Scaffold134	AGAT	five_prime_UTR	23947	24158	.	-	.	gene_id "GBI_13957"; transcript_id "GBI_13957-RA"; Parent "GBI_13957-RA"; gene_name "GBI_13957";
Scaffold134	AGAT	five_prime_UTR	28592	28743	.	-	.	gene_id "GBI_13957"; transcript_id "GBI_13957-RA"; Parent "GBI_13957-RA"; gene_name "GBI_13957";
Scaffold134	AGAT	three_prime_UTR	17002	17618	.	-	.	gene_id "GBI_13957"; transcript_id "GBI_13957-RA"; Parent "GBI_13957-RA"; gene_name "GBI_13957";
Scaffold134	AGAT	gene	35865	44035	.	-	.	gene_id "GBI_13958"; gene_name "GBI_13958";
Scaffold134	StringTie	transcript	35865	42749	.	-	.	gene_id "GBI_13958"; transcript_id "GBI_13958.1"; gene_name "GBI_13958"; oId "STRG.19164.2"; cmp_ref "GBI_13958-RA"; class_code "j"; tss_id "TSS5465";
Scaffold134	StringTie	exon	35865	38641	.	-	.	gene_id "GBI_13958"; transcript_id "GBI_13958.1"; exon_number "1";
Scaffold134	StringTie	exon	40263	42749	.	-	.	gene_id "GBI_13958"; transcript_id "GBI_13958.1"; exon_number "2";
Scaffold134	StringTie	transcript	35865	44035	.	-	.	gene_id "GBI_13958"; transcript_id "GBI_13958.2"; gene_name "GBI_13958"; oId "STRG.19164.1"; cmp_ref "GBI_13958-RA"; class_code "n"; tss_id "TSS5466";
Scaffold134	StringTie	exon	35865	40441	.	-	.	gene_id "GBI_13958"; transcript_id "GBI_13958.2"; exon_number "1";
Scaffold134	StringTie	exon	43943	44035	.	-	.	gene_id "GBI_13958"; transcript_id "GBI_13958.2"; exon_number "2";
Scaffold134	AGAT	transcript	37248	38983	.	-	.	gene_id "GBI_13958"; transcript_id "GBI_13958-RA"; Parent "GBI_13958"; gene_name "GBI_13958";
Scaffold134	maker	exon	37248	38641	.	-	.	gene_id "GBI_13958"; transcript_id "GBI_13958-RA"; Parent "GBI_13958-RA"; gene_name "GBI_13958";
Scaffold134	maker	exon	38845	38983	.	-	.	gene_id "GBI_13958"; transcript_id "GBI_13958-RA"; Parent "GBI_13958-RA"; gene_name "GBI_13958";
Scaffold134	maker	CDS	38571	38641	.	-	2	gene_id "GBI_13958"; transcript_id "GBI_13958-RA"; Parent "GBI_13958-RA"; gene_name "GBI_13958";
Scaffold134	maker	CDS	38845	38983	.	-	0	gene_id "GBI_13958"; transcript_id "GBI_13958-RA"; Parent "GBI_13958-RA"; gene_name "GBI_13958";
Scaffold134	AGAT	three_prime_UTR	37248	38570	.	-	.	gene_id "GBI_13958"; transcript_id "GBI_13958-RA"; Parent "GBI_13958-RA"; gene_name "GBI_13958";
Scaffold134	AGAT	gene	45547	138386	.	-	.	gene_id "GBI_13959"; gene_name "GBI_13959";
Scaffold134	AGAT	transcript	45547	54402	.	-	.	gene_id "GBI_13959"; transcript_id "GBI_13959-RA"; Parent "GBI_13959"; gene_name "GBI_13959";
Scaffold134	maker	exon	45547	45627	.	-	.	gene_id "GBI_13959"; transcript_id "GBI_13959-RA"; Parent "GBI_13959-RA"; gene_name "GBI_13959";
Scaffold134	maker	exon	45728	45910	.	-	.	gene_id "GBI_13959"; transcript_id "GBI_13959-RA"; Parent "GBI_13959-RA"; gene_name "GBI_13959";
Scaffold134	maker	exon	49351	49481	.	-	.	gene_id "GBI_13959"; transcript_id "GBI_13959-RA"; Parent "GBI_13959-RA"; gene_name "GBI_13959";
Scaffold134	maker	exon	52468	52554	.	-	.	gene_id "GBI_13959"; transcript_id "GBI_13959-RA"; Parent "GBI_13959-RA"; gene_name "GBI_13959";
Scaffold134	maker	exon	54327	54402	.	-	.	gene_id "GBI_13959"; transcript_id "GBI_13959-RA"; Parent "GBI_13959-RA"; gene_name "GBI_13959";
Scaffold134	AGAT	transcript	45547	138386	.	-	.	gene_id "GBI_13959"; transcript_id "GBI_13959-RB"; Parent "GBI_13959"; gene_name "GBI_13959";
Scaffold134	maker	exon	45547	45627	.	-	.	gene_id "GBI_13959"; transcript_id "GBI_13959-RB"; Parent "GBI_13959-RB"; gene_name "GBI_13959"; previous_transcript_id "GBI_13959-RB";
Scaffold134	maker	exon	45728	45910	.	-	.	gene_id "GBI_13959"; transcript_id "GBI_13959-RB"; Parent "GBI_13959-RB"; gene_name "GBI_13959"; previous_transcript_id "GBI_13959-RB";
Scaffold134	maker	exon	49351	49481	.	-	.	gene_id "GBI_13959"; transcript_id "GBI_13959-RB"; Parent "GBI_13959-RB"; gene_name "GBI_13959"; previous_transcript_id "GBI_13959-RB";
Scaffold134	maker	exon	52468	52563	.	-	.	gene_id "GBI_13959"; transcript_id "GBI_13959-RB"; Parent "GBI_13959-RB"; gene_name "GBI_13959"; previous_transcript_id "GBI_13959-RB";
Scaffold134	maker	exon	106512	106525	.	-	.	gene_id "GBI_13959"; transcript_id "GBI_13959-RB"; Parent "GBI_13959-RB"; gene_name "GBI_13959"; previous_transcript_id "GBI_13959-RB";
Scaffold134	maker	exon	138032	138386	.	-	.	gene_id "GBI_13959"; transcript_id "GBI_13959-RB"; Parent "GBI_13959-RB"; gene_name "GBI_13959"; previous_transcript_id "GBI_13959-RB";
Scaffold134	AGAT	transcript	45547	138386	.	-	.	gene_id "GBI_13959"; transcript_id "GBI_13959-RC"; Parent "GBI_13959"; gene_name "GBI_13959";
Scaffold134	maker	exon	45547	45627	.	-	.	gene_id "GBI_13959"; transcript_id "GBI_13959-RC"; Parent "GBI_13959-RC"; gene_name "GBI_13959"; previous_transcript_id "GBI_13959-RC";
Scaffold134	maker	exon	45728	45910	.	-	.	gene_id "GBI_13959"; transcript_id "GBI_13959-RC"; Parent "GBI_13959-RC"; gene_name "GBI_13959"; previous_transcript_id "GBI_13959-RC";
Scaffold134	maker	exon	49351	49481	.	-	.	gene_id "GBI_13959"; transcript_id "GBI_13959-RC"; Parent "GBI_13959-RC"; gene_name "GBI_13959"; previous_transcript_id "GBI_13959-RC";
Scaffold134	maker	exon	52468	52563	.	-	.	gene_id "GBI_13959"; transcript_id "GBI_13959-RC"; Parent "GBI_13959-RC"; gene_name "GBI_13959"; previous_transcript_id "GBI_13959-RC";
Scaffold134	maker	exon	84856	84878	.	-	.	gene_id "GBI_13959"; transcript_id "GBI_13959-RC"; Parent "GBI_13959-RC"; gene_name "GBI_13959"; previous_transcript_id "GBI_13959-RC";
Scaffold134	maker	exon	138032	138386	.	-	.	gene_id "GBI_13959"; transcript_id "GBI_13959-RC"; Parent "GBI_13959-RC"; gene_name "GBI_13959"; previous_transcript_id "GBI_13959-RC";
Scaffold134	maker	CDS	45547	45627	.	-	0	gene_id "GBI_13959"; transcript_id "GBI_13959-RA"; Parent "GBI_13959-RA"; gene_name "GBI_13959";
Scaffold134	maker	CDS	45728	45910	.	-	0	gene_id "GBI_13959"; transcript_id "GBI_13959-RA"; Parent "GBI_13959-RA"; gene_name "GBI_13959";
Scaffold134	maker	CDS	49351	49481	.	-	2	gene_id "GBI_13959"; transcript_id "GBI_13959-RA"; Parent "GBI_13959-RA"; gene_name "GBI_13959";
Scaffold134	maker	CDS	52468	52554	.	-	2	gene_id "GBI_13959"; transcript_id "GBI_13959-RA"; Parent "GBI_13959-RA"; gene_name "GBI_13959";
Scaffold134	maker	CDS	54327	54402	.	-	0	gene_id "GBI_13959"; transcript_id "GBI_13959-RA"; Parent "GBI_13959-RA"; gene_name "GBI_13959";
Scaffold134	maker	CDS	45547	45627	.	-	0	gene_id "GBI_13959"; transcript_id "GBI_13959-RB"; Parent "GBI_13959-RB"; gene_name "GBI_13959"; previous_transcript_id "GBI_13959-RB";
Scaffold134	maker	CDS	45728	45910	.	-	0	gene_id "GBI_13959"; transcript_id "GBI_13959-RB"; Parent "GBI_13959-RB"; gene_name "GBI_13959"; previous_transcript_id "GBI_13959-RB";
Scaffold134	maker	CDS	49351	49481	.	-	2	gene_id "GBI_13959"; transcript_id "GBI_13959-RB"; Parent "GBI_13959-RB"; gene_name "GBI_13959"; previous_transcript_id "GBI_13959-RB";
Scaffold134	maker	CDS	52468	52563	.	-	2	gene_id "GBI_13959"; transcript_id "GBI_13959-RB"; Parent "GBI_13959-RB"; gene_name "GBI_13959"; previous_transcript_id "GBI_13959-RB";
Scaffold134	maker	CDS	106512	106525	.	-	1	gene_id "GBI_13959"; transcript_id "GBI_13959-RB"; Parent "GBI_13959-RB"; gene_name "GBI_13959"; previous_transcript_id "GBI_13959-RB";
Scaffold134	maker	CDS	138032	138324	.	-	0	gene_id "GBI_13959"; transcript_id "GBI_13959-RB"; Parent "GBI_13959-RB"; gene_name "GBI_13959"; previous_transcript_id "GBI_13959-RB";
Scaffold134	AGAT	five_prime_UTR	138325	138386	.	-	.	gene_id "GBI_13959"; transcript_id "GBI_13959-RB"; Parent "GBI_13959-RB"; gene_name "GBI_13959"; previous_transcript_id "GBI_13959-RB";
Scaffold134	maker	CDS	45547	45627	.	-	0	gene_id "GBI_13959"; transcript_id "GBI_13959-RC"; Parent "GBI_13959-RC"; gene_name "GBI_13959"; previous_transcript_id "GBI_13959-RC";
Scaffold134	maker	CDS	45728	45910	.	-	0	gene_id "GBI_13959"; transcript_id "GBI_13959-RC"; Parent "GBI_13959-RC"; gene_name "GBI_13959"; previous_transcript_id "GBI_13959-RC";
Scaffold134	maker	CDS	49351	49481	.	-	2	gene_id "GBI_13959"; transcript_id "GBI_13959-RC"; Parent "GBI_13959-RC"; gene_name "GBI_13959"; previous_transcript_id "GBI_13959-RC";
Scaffold134	maker	CDS	52468	52563	.	-	2	gene_id "GBI_13959"; transcript_id "GBI_13959-RC"; Parent "GBI_13959-RC"; gene_name "GBI_13959"; previous_transcript_id "GBI_13959-RC";
Scaffold134	maker	CDS	84856	84878	.	-	1	gene_id "GBI_13959"; transcript_id "GBI_13959-RC"; Parent "GBI_13959-RC"; gene_name "GBI_13959"; previous_transcript_id "GBI_13959-RC";
Scaffold134	maker	CDS	138032	138324	.	-	0	gene_id "GBI_13959"; transcript_id "GBI_13959-RC"; Parent "GBI_13959-RC"; gene_name "GBI_13959"; previous_transcript_id "GBI_13959-RC";
Scaffold134	AGAT	five_prime_UTR	138325	138386	.	-	.	gene_id "GBI_13959"; transcript_id "GBI_13959-RC"; Parent "GBI_13959-RC"; gene_name "GBI_13959"; previous_transcript_id "GBI_13959-RC";
Scaffold134	AGAT	transcript	45727	138386	.	-	.	gene_id "GBI_13959"; transcript_id "GBI_13959-RD"; Parent "GBI_13959"; gene_name "GBI_13959";
Scaffold134	maker	exon	45727	45910	.	-	.	gene_id "GBI_13959"; transcript_id "GBI_13959-RD"; Parent "GBI_13959-RD"; gene_name "GBI_13959"; previous_transcript_id "GBI_13959-RD";
Scaffold134	maker	exon	49351	49565	.	-	.	gene_id "GBI_13959"; transcript_id "GBI_13959-RD"; Parent "GBI_13959-RD"; gene_name "GBI_13959"; previous_transcript_id "GBI_13959-RD";
Scaffold134	maker	exon	52468	52563	.	-	.	gene_id "GBI_13959"; transcript_id "GBI_13959-RD"; Parent "GBI_13959-RD"; gene_name "GBI_13959"; previous_transcript_id "GBI_13959-RD";
Scaffold134	maker	exon	54278	54444	.	-	.	gene_id "GBI_13959"; transcript_id "GBI_13959-RD"; Parent "GBI_13959-RD"; gene_name "GBI_13959"; previous_transcript_id "GBI_13959-RD";
Scaffold134	maker	exon	138032	138386	.	-	.	gene_id "GBI_13959"; transcript_id "GBI_13959-RD"; Parent "GBI_13959-RD"; gene_name "GBI_13959"; previous_transcript_id "GBI_13959-RD";
Scaffold134	StringTie	transcript	84806	90369	.	-	.	gene_id "GBI_13959"; transcript_id "GBI_13959.5"; gene_name "GBI_13959"; oId "STRG.19166.1"; cmp_ref "GBI_13959-RC"; class_code "o"; tss_id "TSS5468";
Scaffold134	StringTie	exon	84806	84999	.	-	.	gene_id "GBI_13959"; transcript_id "GBI_13959.5"; exon_number "1";
Scaffold134	StringTie	exon	90187	90369	.	-	.	gene_id "GBI_13959"; transcript_id "GBI_13959.5"; exon_number "2";
Scaffold134	maker	CDS	54411	54444	.	-	1	gene_id "GBI_13959"; transcript_id "GBI_13959-RD"; Parent "GBI_13959-RD"; gene_name "GBI_13959"; previous_transcript_id "GBI_13959-RD";
Scaffold134	maker	CDS	138032	138324	.	-	0	gene_id "GBI_13959"; transcript_id "GBI_13959-RD"; Parent "GBI_13959-RD"; gene_name "GBI_13959"; previous_transcript_id "GBI_13959-RD";
Scaffold134	AGAT	five_prime_UTR	138325	138386	.	-	.	gene_id "GBI_13959"; transcript_id "GBI_13959-RD"; Parent "GBI_13959-RD"; gene_name "GBI_13959"; previous_transcript_id "GBI_13959-RD";
Scaffold134	AGAT	three_prime_UTR	45727	45910	.	-	.	gene_id "GBI_13959"; transcript_id "GBI_13959-RD"; Parent "GBI_13959-RD"; gene_name "GBI_13959"; previous_transcript_id "GBI_13959-RD";
Scaffold134	AGAT	three_prime_UTR	49351	49565	.	-	.	gene_id "GBI_13959"; transcript_id "GBI_13959-RD"; Parent "GBI_13959-RD"; gene_name "GBI_13959"; previous_transcript_id "GBI_13959-RD";
Scaffold134	AGAT	three_prime_UTR	52468	52563	.	-	.	gene_id "GBI_13959"; transcript_id "GBI_13959-RD"; Parent "GBI_13959-RD"; gene_name "GBI_13959"; previous_transcript_id "GBI_13959-RD";
Scaffold134	AGAT	three_prime_UTR	54278	54410	.	-	.	gene_id "GBI_13959"; transcript_id "GBI_13959-RD"; Parent "GBI_13959-RD"; gene_name "GBI_13959"; previous_transcript_id "GBI_13959-RD";
Scaffold134	AGAT	gene	111606	126789	.	+	.	gene_id "GBI_13960"; gene_name "GBI_13960";
Scaffold134	StringTie	transcript	111606	126789	.	+	.	gene_id "GBI_13960"; transcript_id "GBI_13960.1"; gene_name "GBI_13960"; oId "STRG.19168.2"; cmp_ref "GBI_13960-RA"; class_code "j"; tss_id "TSS5410";
Scaffold134	StringTie	exon	111606	111731	.	+	.	gene_id "GBI_13960"; transcript_id "GBI_13960.1"; exon_number "1";
Scaffold134	StringTie	exon	123118	126789	.	+	.	gene_id "GBI_13960"; transcript_id "GBI_13960.1"; exon_number "2";
Scaffold134	StringTie	transcript	111606	126789	.	+	.	gene_id "GBI_13960"; transcript_id "GBI_13960.2"; gene_name "GBI_13960"; oId "STRG.19168.1"; cmp_ref "GBI_13960-RA"; class_code "j"; tss_id "TSS5410";
Scaffold134	StringTie	exon	111606	111731	.	+	.	gene_id "GBI_13960"; transcript_id "GBI_13960.2"; exon_number "1";
Scaffold134	StringTie	exon	119496	119681	.	+	.	gene_id "GBI_13960"; transcript_id "GBI_13960.2"; exon_number "2";
Scaffold134	StringTie	exon	123118	126789	.	+	.	gene_id "GBI_13960"; transcript_id "GBI_13960.2"; exon_number "3";
Scaffold134	AGAT	transcript	119487	124182	.	+	.	gene_id "GBI_13960"; transcript_id "GBI_13960-RA"; Parent "GBI_13960"; gene_name "GBI_13960";
Scaffold134	maker	exon	119487	119618	.	+	.	gene_id "GBI_13960"; transcript_id "GBI_13960-RA"; Parent "GBI_13960-RA"; gene_name "GBI_13960";
Scaffold134	maker	exon	123118	124182	.	+	.	gene_id "GBI_13960"; transcript_id "GBI_13960-RA"; Parent "GBI_13960-RA"; gene_name "GBI_13960";
Scaffold134	maker	CDS	119487	119618	.	+	0	gene_id "GBI_13960"; transcript_id "GBI_13960-RA"; Parent "GBI_13960-RA"; gene_name "GBI_13960";
Scaffold134	maker	CDS	123118	123249	.	+	0	gene_id "GBI_13960"; transcript_id "GBI_13960-RA"; Parent "GBI_13960-RA"; gene_name "GBI_13960";
Scaffold134	AGAT	three_prime_UTR	123250	124182	.	+	.	gene_id "GBI_13960"; transcript_id "GBI_13960-RA"; Parent "GBI_13960-RA"; gene_name "GBI_13960";
Scaffold134	AGAT	gene	190233	197213	.	-	.	gene_id "GBI_13961"; gene_name "GBI_13961";
Scaffold134	AGAT	transcript	190233	197213	.	-	.	gene_id "GBI_13961"; transcript_id "GBI_13961-RA"; Parent "GBI_13961"; gene_name "GBI_13961";
Scaffold134	maker	exon	190233	191414	.	-	.	gene_id "GBI_13961"; transcript_id "GBI_13961-RA"; Parent "GBI_13961-RA"; gene_name "GBI_13961";
Scaffold134	maker	exon	193443	193512	.	-	.	gene_id "GBI_13961"; transcript_id "GBI_13961-RA"; Parent "GBI_13961-RA"; gene_name "GBI_13961";
Scaffold134	maker	exon	194427	194575	.	-	.	gene_id "GBI_13961"; transcript_id "GBI_13961-RA"; Parent "GBI_13961-RA"; gene_name "GBI_13961";
Scaffold134	maker	exon	195639	197213	.	-	.	gene_id "GBI_13961"; transcript_id "GBI_13961-RA"; Parent "GBI_13961-RA"; gene_name "GBI_13961";
Scaffold134	maker	CDS	190233	191414	.	-	0	gene_id "GBI_13961"; transcript_id "GBI_13961-RA"; Parent "GBI_13961-RA"; gene_name "GBI_13961";
Scaffold134	maker	CDS	193443	193512	.	-	1	gene_id "GBI_13961"; transcript_id "GBI_13961-RA"; Parent "GBI_13961-RA"; gene_name "GBI_13961";
Scaffold134	maker	CDS	194427	194575	.	-	0	gene_id "GBI_13961"; transcript_id "GBI_13961-RA"; Parent "GBI_13961-RA"; gene_name "GBI_13961";
Scaffold134	maker	CDS	195639	197213	.	-	0	gene_id "GBI_13961"; transcript_id "GBI_13961-RA"; Parent "GBI_13961-RA"; gene_name "GBI_13961";
Scaffold134	AGAT	gene	202892	235256	.	+	.	gene_id "GBI_13962"; gene_name "GBI_13962";
Scaffold134	AGAT	transcript	202892	233602	.	+	.	gene_id "GBI_13962"; transcript_id "GBI_13962-RA"; Parent "GBI_13962"; gene_name "GBI_13962";
Scaffold134	maker	exon	202892	202989	.	+	.	gene_id "GBI_13962"; transcript_id "GBI_13962-RA"; Parent "GBI_13962-RA"; gene_name "GBI_13962";
Scaffold134	maker	exon	204369	204672	.	+	.	gene_id "GBI_13962"; transcript_id "GBI_13962-RA"; Parent "GBI_13962-RA"; gene_name "GBI_13962";
Scaffold134	maker	exon	205836	205936	.	+	.	gene_id "GBI_13962"; transcript_id "GBI_13962-RA"; Parent "GBI_13962-RA"; gene_name "GBI_13962";
Scaffold134	maker	exon	211089	211128	.	+	.	gene_id "GBI_13962"; transcript_id "GBI_13962-RA"; Parent "GBI_13962-RA"; gene_name "GBI_13962";
Scaffold134	maker	exon	233393	233602	.	+	.	gene_id "GBI_13962"; transcript_id "GBI_13962-RA"; Parent "GBI_13962-RA"; gene_name "GBI_13962";
Scaffold134	StringTie	transcript	230880	235256	.	+	.	gene_id "GBI_13962"; transcript_id "GBI_13962.2"; gene_name "GBI_13962"; oId "STRG.19173.1"; cmp_ref "GBI_13962-RA"; class_code "j"; tss_id "TSS5412";
Scaffold134	StringTie	exon	230880	231016	.	+	.	gene_id "GBI_13962"; transcript_id "GBI_13962.2"; exon_number "1";
Scaffold134	StringTie	exon	233393	235256	.	+	.	gene_id "GBI_13962"; transcript_id "GBI_13962.2"; exon_number "2";
Scaffold134	maker	CDS	202892	202989	.	+	0	gene_id "GBI_13962"; transcript_id "GBI_13962-RA"; Parent "GBI_13962-RA"; gene_name "GBI_13962";
Scaffold134	maker	CDS	204369	204672	.	+	1	gene_id "GBI_13962"; transcript_id "GBI_13962-RA"; Parent "GBI_13962-RA"; gene_name "GBI_13962";
Scaffold134	maker	CDS	205836	205936	.	+	0	gene_id "GBI_13962"; transcript_id "GBI_13962-RA"; Parent "GBI_13962-RA"; gene_name "GBI_13962";
Scaffold134	maker	CDS	211089	211128	.	+	1	gene_id "GBI_13962"; transcript_id "GBI_13962-RA"; Parent "GBI_13962-RA"; gene_name "GBI_13962";
Scaffold134	maker	CDS	233393	233602	.	+	0	gene_id "GBI_13962"; transcript_id "GBI_13962-RA"; Parent "GBI_13962-RA"; gene_name "GBI_13962";
Scaffold134	AGAT	gene	248119	268293	.	-	.	gene_id "GBI_13963"; gene_name "GBI_13963";
Scaffold134	StringTie	transcript	248119	268270	.	-	.	gene_id "GBI_13963"; transcript_id "GBI_13963.1"; gene_name "GBI_13963"; oId "STRG.19174.1"; cmp_ref "GBI_13963-RB"; class_code "n"; tss_id "TSS5472";
Scaffold134	StringTie	exon	248119	249018	.	-	.	gene_id "GBI_13963"; transcript_id "GBI_13963.1"; exon_number "1";
Scaffold134	StringTie	exon	249325	250734	.	-	.	gene_id "GBI_13963"; transcript_id "GBI_13963.1"; exon_number "2";
Scaffold134	StringTie	exon	260110	260225	.	-	.	gene_id "GBI_13963"; transcript_id "GBI_13963.1"; exon_number "3";
Scaffold134	StringTie	exon	260323	260481	.	-	.	gene_id "GBI_13963"; transcript_id "GBI_13963.1"; exon_number "4";
Scaffold134	StringTie	exon	263051	263108	.	-	.	gene_id "GBI_13963"; transcript_id "GBI_13963.1"; exon_number "5";
Scaffold134	StringTie	exon	265379	265535	.	-	.	gene_id "GBI_13963"; transcript_id "GBI_13963.1"; exon_number "6";
Scaffold134	StringTie	exon	267785	268114	.	-	.	gene_id "GBI_13963"; transcript_id "GBI_13963.1"; exon_number "7";
Scaffold134	StringTie	exon	268194	268270	.	-	.	gene_id "GBI_13963"; transcript_id "GBI_13963.1"; exon_number "8";
Scaffold134	AGAT	transcript	248140	268293	.	-	.	gene_id "GBI_13963"; transcript_id "GBI_13963-RA"; Parent "GBI_13963"; gene_name "GBI_13963";
Scaffold134	maker	exon	248140	249018	.	-	.	gene_id "GBI_13963"; transcript_id "GBI_13963-RA"; Parent "GBI_13963-RA"; gene_name "GBI_13963";
Scaffold134	maker	exon	249324	250734	.	-	.	gene_id "GBI_13963"; transcript_id "GBI_13963-RA"; Parent "GBI_13963-RA"; gene_name "GBI_13963";
Scaffold134	maker	exon	256541	256555	.	-	.	gene_id "GBI_13963"; transcript_id "GBI_13963-RA"; Parent "GBI_13963-RA"; gene_name "GBI_13963";
Scaffold134	maker	exon	260110	260225	.	-	.	gene_id "GBI_13963"; transcript_id "GBI_13963-RA"; Parent "GBI_13963-RA"; gene_name "GBI_13963";
Scaffold134	maker	exon	260323	260481	.	-	.	gene_id "GBI_13963"; transcript_id "GBI_13963-RA"; Parent "GBI_13963-RA"; gene_name "GBI_13963";
Scaffold134	maker	exon	263051	263108	.	-	.	gene_id "GBI_13963"; transcript_id "GBI_13963-RA"; Parent "GBI_13963-RA"; gene_name "GBI_13963";
Scaffold134	maker	exon	265379	265535	.	-	.	gene_id "GBI_13963"; transcript_id "GBI_13963-RA"; Parent "GBI_13963-RA"; gene_name "GBI_13963";
Scaffold134	maker	exon	267785	268114	.	-	.	gene_id "GBI_13963"; transcript_id "GBI_13963-RA"; Parent "GBI_13963-RA"; gene_name "GBI_13963";
Scaffold134	maker	exon	268194	268293	.	-	.	gene_id "GBI_13963"; transcript_id "GBI_13963-RA"; Parent "GBI_13963-RA"; gene_name "GBI_13963";
Scaffold134	AGAT	transcript	248140	268293	.	-	.	gene_id "GBI_13963"; transcript_id "GBI_13963-RB"; Parent "GBI_13963"; gene_name "GBI_13963";
Scaffold134	maker	exon	248140	249018	.	-	.	gene_id "GBI_13963"; transcript_id "GBI_13963-RB"; Parent "GBI_13963-RB"; gene_name "GBI_13963"; previous_transcript_id "GBI_13963-RB";
Scaffold134	maker	exon	249325	250276	.	-	.	gene_id "GBI_13963"; transcript_id "GBI_13963-RB"; Parent "GBI_13963-RB"; gene_name "GBI_13963"; previous_transcript_id "GBI_13963-RB";
Scaffold134	maker	exon	250486	250734	.	-	.	gene_id "GBI_13963"; transcript_id "GBI_13963-RB"; Parent "GBI_13963-RB"; gene_name "GBI_13963"; previous_transcript_id "GBI_13963-RB";
Scaffold134	maker	exon	256541	256555	.	-	.	gene_id "GBI_13963"; transcript_id "GBI_13963-RB"; Parent "GBI_13963-RB"; gene_name "GBI_13963"; previous_transcript_id "GBI_13963-RB";
Scaffold134	maker	exon	260110	260225	.	-	.	gene_id "GBI_13963"; transcript_id "GBI_13963-RB"; Parent "GBI_13963-RB"; gene_name "GBI_13963"; previous_transcript_id "GBI_13963-RB";
Scaffold134	maker	exon	260323	260481	.	-	.	gene_id "GBI_13963"; transcript_id "GBI_13963-RB"; Parent "GBI_13963-RB"; gene_name "GBI_13963"; previous_transcript_id "GBI_13963-RB";
Scaffold134	maker	exon	263051	263108	.	-	.	gene_id "GBI_13963"; transcript_id "GBI_13963-RB"; Parent "GBI_13963-RB"; gene_name "GBI_13963"; previous_transcript_id "GBI_13963-RB";
Scaffold134	maker	exon	265379	265535	.	-	.	gene_id "GBI_13963"; transcript_id "GBI_13963-RB"; Parent "GBI_13963-RB"; gene_name "GBI_13963"; previous_transcript_id "GBI_13963-RB";
Scaffold134	maker	exon	267785	268114	.	-	.	gene_id "GBI_13963"; transcript_id "GBI_13963-RB"; Parent "GBI_13963-RB"; gene_name "GBI_13963"; previous_transcript_id "GBI_13963-RB";
Scaffold134	maker	exon	268194	268293	.	-	.	gene_id "GBI_13963"; transcript_id "GBI_13963-RB"; Parent "GBI_13963-RB"; gene_name "GBI_13963"; previous_transcript_id "GBI_13963-RB";
Scaffold134	StringTie	transcript	259948	268270	.	-	.	gene_id "GBI_13963"; transcript_id "GBI_13963.4"; gene_name "GBI_13963"; oId "STRG.19174.2"; cmp_ref "GBI_13963-RA"; class_code "j"; tss_id "TSS5472";
Scaffold134	StringTie	exon	259948	260225	.	-	.	gene_id "GBI_13963"; transcript_id "GBI_13963.4"; exon_number "1";
Scaffold134	StringTie	exon	260323	260481	.	-	.	gene_id "GBI_13963"; transcript_id "GBI_13963.4"; exon_number "2";
Scaffold134	StringTie	exon	263051	263108	.	-	.	gene_id "GBI_13963"; transcript_id "GBI_13963.4"; exon_number "3";
Scaffold134	StringTie	exon	265379	265535	.	-	.	gene_id "GBI_13963"; transcript_id "GBI_13963.4"; exon_number "4";
Scaffold134	StringTie	exon	267785	268114	.	-	.	gene_id "GBI_13963"; transcript_id "GBI_13963.4"; exon_number "5";
Scaffold134	StringTie	exon	268194	268270	.	-	.	gene_id "GBI_13963"; transcript_id "GBI_13963.4"; exon_number "6";
Scaffold134	maker	CDS	250496	250734	.	-	2	gene_id "GBI_13963"; transcript_id "GBI_13963-RA"; Parent "GBI_13963-RA"; gene_name "GBI_13963";
Scaffold134	maker	CDS	256541	256555	.	-	2	gene_id "GBI_13963"; transcript_id "GBI_13963-RA"; Parent "GBI_13963-RA"; gene_name "GBI_13963";
Scaffold134	maker	CDS	260110	260225	.	-	1	gene_id "GBI_13963"; transcript_id "GBI_13963-RA"; Parent "GBI_13963-RA"; gene_name "GBI_13963";
Scaffold134	maker	CDS	260323	260481	.	-	1	gene_id "GBI_13963"; transcript_id "GBI_13963-RA"; Parent "GBI_13963-RA"; gene_name "GBI_13963";
Scaffold134	maker	CDS	263051	263108	.	-	2	gene_id "GBI_13963"; transcript_id "GBI_13963-RA"; Parent "GBI_13963-RA"; gene_name "GBI_13963";
Scaffold134	maker	CDS	265379	265535	.	-	0	gene_id "GBI_13963"; transcript_id "GBI_13963-RA"; Parent "GBI_13963-RA"; gene_name "GBI_13963";
Scaffold134	maker	CDS	267785	268114	.	-	0	gene_id "GBI_13963"; transcript_id "GBI_13963-RA"; Parent "GBI_13963-RA"; gene_name "GBI_13963";
Scaffold134	maker	CDS	268194	268253	.	-	0	gene_id "GBI_13963"; transcript_id "GBI_13963-RA"; Parent "GBI_13963-RA"; gene_name "GBI_13963";
Scaffold134	AGAT	five_prime_UTR	268254	268293	.	-	.	gene_id "GBI_13963"; transcript_id "GBI_13963-RA"; Parent "GBI_13963-RA"; gene_name "GBI_13963";
Scaffold134	AGAT	three_prime_UTR	248140	249018	.	-	.	gene_id "GBI_13963"; transcript_id "GBI_13963-RA"; Parent "GBI_13963-RA"; gene_name "GBI_13963";
Scaffold134	AGAT	three_prime_UTR	249324	250495	.	-	.	gene_id "GBI_13963"; transcript_id "GBI_13963-RA"; Parent "GBI_13963-RA"; gene_name "GBI_13963";
Scaffold134	maker	CDS	250496	250734	.	-	2	gene_id "GBI_13963"; transcript_id "GBI_13963-RB"; Parent "GBI_13963-RB"; gene_name "GBI_13963"; previous_transcript_id "GBI_13963-RB";
Scaffold134	maker	CDS	256541	256555	.	-	2	gene_id "GBI_13963"; transcript_id "GBI_13963-RB"; Parent "GBI_13963-RB"; gene_name "GBI_13963"; previous_transcript_id "GBI_13963-RB";
Scaffold134	maker	CDS	260110	260225	.	-	1	gene_id "GBI_13963"; transcript_id "GBI_13963-RB"; Parent "GBI_13963-RB"; gene_name "GBI_13963"; previous_transcript_id "GBI_13963-RB";
Scaffold134	maker	CDS	260323	260481	.	-	1	gene_id "GBI_13963"; transcript_id "GBI_13963-RB"; Parent "GBI_13963-RB"; gene_name "GBI_13963"; previous_transcript_id "GBI_13963-RB";
Scaffold134	maker	CDS	263051	263108	.	-	2	gene_id "GBI_13963"; transcript_id "GBI_13963-RB"; Parent "GBI_13963-RB"; gene_name "GBI_13963"; previous_transcript_id "GBI_13963-RB";
Scaffold134	maker	CDS	265379	265535	.	-	0	gene_id "GBI_13963"; transcript_id "GBI_13963-RB"; Parent "GBI_13963-RB"; gene_name "GBI_13963"; previous_transcript_id "GBI_13963-RB";
Scaffold134	maker	CDS	267785	268114	.	-	0	gene_id "GBI_13963"; transcript_id "GBI_13963-RB"; Parent "GBI_13963-RB"; gene_name "GBI_13963"; previous_transcript_id "GBI_13963-RB";
Scaffold134	maker	CDS	268194	268253	.	-	0	gene_id "GBI_13963"; transcript_id "GBI_13963-RB"; Parent "GBI_13963-RB"; gene_name "GBI_13963"; previous_transcript_id "GBI_13963-RB";
Scaffold134	AGAT	five_prime_UTR	268254	268293	.	-	.	gene_id "GBI_13963"; transcript_id "GBI_13963-RB"; Parent "GBI_13963-RB"; gene_name "GBI_13963"; previous_transcript_id "GBI_13963-RB";
Scaffold134	AGAT	three_prime_UTR	248140	249018	.	-	.	gene_id "GBI_13963"; transcript_id "GBI_13963-RB"; Parent "GBI_13963-RB"; gene_name "GBI_13963"; previous_transcript_id "GBI_13963-RB";
Scaffold134	AGAT	three_prime_UTR	249325	250276	.	-	.	gene_id "GBI_13963"; transcript_id "GBI_13963-RB"; Parent "GBI_13963-RB"; gene_name "GBI_13963"; previous_transcript_id "GBI_13963-RB";
Scaffold134	AGAT	three_prime_UTR	250486	250495	.	-	.	gene_id "GBI_13963"; transcript_id "GBI_13963-RB"; Parent "GBI_13963-RB"; gene_name "GBI_13963"; previous_transcript_id "GBI_13963-RB";
Scaffold134	AGAT	gene	269643	301845	.	+	.	gene_id "GBI_13964"; gene_name "GBI_13964";
Scaffold134	AGAT	transcript	269643	301845	.	+	.	gene_id "GBI_13964"; transcript_id "GBI_13964-RA"; Parent "GBI_13964"; gene_name "GBI_13964";
Scaffold134	maker	exon	269643	269959	.	+	.	gene_id "GBI_13964"; transcript_id "GBI_13964-RA"; Parent "GBI_13964-RA"; gene_name "GBI_13964";
Scaffold134	maker	exon	270066	270122	.	+	.	gene_id "GBI_13964"; transcript_id "GBI_13964-RA"; Parent "GBI_13964-RA"; gene_name "GBI_13964";
Scaffold134	maker	exon	291921	292039	.	+	.	gene_id "GBI_13964"; transcript_id "GBI_13964-RA"; Parent "GBI_13964-RA"; gene_name "GBI_13964";
Scaffold134	maker	exon	301607	301845	.	+	.	gene_id "GBI_13964"; transcript_id "GBI_13964-RA"; Parent "GBI_13964-RA"; gene_name "GBI_13964";
Scaffold134	StringTie	transcript	269681	271627	.	+	.	gene_id "GBI_13964"; transcript_id "GBI_13964.2"; gene_name "GBI_13964"; oId "STRG.19175.1"; cmp_ref "GBI_13964-RA"; class_code "j"; tss_id "TSS5413";
Scaffold134	StringTie	exon	269681	269959	.	+	.	gene_id "GBI_13964"; transcript_id "GBI_13964.2"; exon_number "1";
Scaffold134	StringTie	exon	270462	271627	.	+	.	gene_id "GBI_13964"; transcript_id "GBI_13964.2"; exon_number "2";
Scaffold134	maker	CDS	269883	269959	.	+	0	gene_id "GBI_13964"; transcript_id "GBI_13964-RA"; Parent "GBI_13964-RA"; gene_name "GBI_13964";
Scaffold134	maker	CDS	270066	270122	.	+	1	gene_id "GBI_13964"; transcript_id "GBI_13964-RA"; Parent "GBI_13964-RA"; gene_name "GBI_13964";
Scaffold134	maker	CDS	291921	292039	.	+	1	gene_id "GBI_13964"; transcript_id "GBI_13964-RA"; Parent "GBI_13964-RA"; gene_name "GBI_13964";
Scaffold134	maker	CDS	301607	301845	.	+	2	gene_id "GBI_13964"; transcript_id "GBI_13964-RA"; Parent "GBI_13964-RA"; gene_name "GBI_13964";
Scaffold134	AGAT	five_prime_UTR	269643	269882	.	+	.	gene_id "GBI_13964"; transcript_id "GBI_13964-RA"; Parent "GBI_13964-RA"; gene_name "GBI_13964";
Scaffold134	AGAT	gene	400578	400659	.	+	.	gene_id "GBI_13965"; gene_name "GBI_13965";
Scaffold134	AGAT	transcript	400578	400659	.	+	.	gene_id "GBI_13965"; transcript_id "GBI_13965-RA"; Parent "GBI_13965"; gene_name "GBI_13965";
Scaffold134	maker	exon	400578	400659	.	+	.	gene_id "GBI_13965"; transcript_id "GBI_13965-RA"; Parent "GBI_13965-RA"; gene_name "GBI_13965";
Scaffold134	AGAT	gene	402578	402659	.	-	.	gene_id "GBI_13966"; gene_name "GBI_13966";
Scaffold134	AGAT	transcript	402578	402659	.	-	.	gene_id "GBI_13966"; transcript_id "GBI_13966-RA"; Parent "GBI_13966"; gene_name "GBI_13966";
Scaffold134	maker	exon	402578	402659	.	-	.	gene_id "GBI_13966"; transcript_id "GBI_13966-RA"; Parent "GBI_13966-RA"; gene_name "GBI_13966";
Scaffold134	AGAT	gene	413618	413689	.	-	.	gene_id "GBI_13967"; gene_name "GBI_13967";
Scaffold134	AGAT	transcript	413618	413689	.	-	.	gene_id "GBI_13967"; transcript_id "GBI_13967-RA"; Parent "GBI_13967"; gene_name "GBI_13967";
Scaffold134	maker	exon	413618	413689	.	-	.	gene_id "GBI_13967"; transcript_id "GBI_13967-RA"; Parent "GBI_13967-RA"; gene_name "GBI_13967";
Scaffold134	AGAT	gene	431707	431778	.	+	.	gene_id "GBI_13968"; gene_name "GBI_13968";
Scaffold134	AGAT	transcript	431707	431778	.	+	.	gene_id "GBI_13968"; transcript_id "GBI_13968-RA"; Parent "GBI_13968"; gene_name "GBI_13968";
Scaffold134	maker	exon	431707	431778	.	+	.	gene_id "GBI_13968"; transcript_id "GBI_13968-RA"; Parent "GBI_13968-RA"; gene_name "GBI_13968";
Scaffold134	AGAT	gene	433959	434030	.	-	.	gene_id "GBI_13969"; gene_name "GBI_13969";
Scaffold134	AGAT	transcript	433959	434030	.	-	.	gene_id "GBI_13969"; transcript_id "GBI_13969-RA"; Parent "GBI_13969"; gene_name "GBI_13969";
Scaffold134	maker	exon	433959	434030	.	-	.	gene_id "GBI_13969"; transcript_id "GBI_13969-RA"; Parent "GBI_13969-RA"; gene_name "GBI_13969";
Scaffold134	AGAT	gene	530764	714211	.	-	.	gene_id "GBI_13970"; gene_name "GBI_13970";
Scaffold134	StringTie	transcript	530764	713442	.	-	.	gene_id "GBI_13970"; transcript_id "GBI_13970.1"; gene_name "GBI_13970"; oId "STRG.19179.2"; cmp_ref "GBI_13970-RB"; class_code "n"; tss_id "TSS5474";
Scaffold134	StringTie	exon	530764	531674	.	-	.	gene_id "GBI_13970"; transcript_id "GBI_13970.1"; exon_number "1";
Scaffold134	StringTie	exon	533657	533888	.	-	.	gene_id "GBI_13970"; transcript_id "GBI_13970.1"; exon_number "2";
Scaffold134	StringTie	exon	534850	535037	.	-	.	gene_id "GBI_13970"; transcript_id "GBI_13970.1"; exon_number "3";
Scaffold134	StringTie	exon	535597	535724	.	-	.	gene_id "GBI_13970"; transcript_id "GBI_13970.1"; exon_number "4";
Scaffold134	StringTie	exon	535819	535966	.	-	.	gene_id "GBI_13970"; transcript_id "GBI_13970.1"; exon_number "5";
Scaffold134	StringTie	exon	536460	536529	.	-	.	gene_id "GBI_13970"; transcript_id "GBI_13970.1"; exon_number "6";
Scaffold134	StringTie	exon	536608	536721	.	-	.	gene_id "GBI_13970"; transcript_id "GBI_13970.1"; exon_number "7";
Scaffold134	StringTie	exon	536814	536976	.	-	.	gene_id "GBI_13970"; transcript_id "GBI_13970.1"; exon_number "8";
Scaffold134	StringTie	exon	537064	537137	.	-	.	gene_id "GBI_13970"; transcript_id "GBI_13970.1"; exon_number "9";
Scaffold134	StringTie	exon	537216	537325	.	-	.	gene_id "GBI_13970"; transcript_id "GBI_13970.1"; exon_number "10";
Scaffold134	StringTie	exon	537407	537573	.	-	.	gene_id "GBI_13970"; transcript_id "GBI_13970.1"; exon_number "11";
Scaffold134	StringTie	exon	589755	589826	.	-	.	gene_id "GBI_13970"; transcript_id "GBI_13970.1"; exon_number "12";
Scaffold134	StringTie	exon	591198	591398	.	-	.	gene_id "GBI_13970"; transcript_id "GBI_13970.1"; exon_number "13";
Scaffold134	StringTie	exon	677171	677253	.	-	.	gene_id "GBI_13970"; transcript_id "GBI_13970.1"; exon_number "14";
Scaffold134	StringTie	exon	702891	702980	.	-	.	gene_id "GBI_13970"; transcript_id "GBI_13970.1"; exon_number "15";
Scaffold134	StringTie	exon	713322	713442	.	-	.	gene_id "GBI_13970"; transcript_id "GBI_13970.1"; exon_number "16";
Scaffold134	StringTie	transcript	530764	714211	.	-	.	gene_id "GBI_13970"; transcript_id "GBI_13970.2"; gene_name "GBI_13970"; oId "STRG.19179.1"; cmp_ref "GBI_13970-RB"; class_code "j"; tss_id "TSS5475";
Scaffold134	StringTie	exon	530764	531476	.	-	.	gene_id "GBI_13970"; transcript_id "GBI_13970.2"; exon_number "1";
Scaffold134	StringTie	exon	531602	531674	.	-	.	gene_id "GBI_13970"; transcript_id "GBI_13970.2"; exon_number "2";
Scaffold134	StringTie	exon	533657	533888	.	-	.	gene_id "GBI_13970"; transcript_id "GBI_13970.2"; exon_number "3";
Scaffold134	StringTie	exon	534850	535037	.	-	.	gene_id "GBI_13970"; transcript_id "GBI_13970.2"; exon_number "4";
Scaffold134	StringTie	exon	535597	535724	.	-	.	gene_id "GBI_13970"; transcript_id "GBI_13970.2"; exon_number "5";
Scaffold134	StringTie	exon	535819	535966	.	-	.	gene_id "GBI_13970"; transcript_id "GBI_13970.2"; exon_number "6";
Scaffold134	StringTie	exon	536460	536529	.	-	.	gene_id "GBI_13970"; transcript_id "GBI_13970.2"; exon_number "7";
Scaffold134	StringTie	exon	536608	536721	.	-	.	gene_id "GBI_13970"; transcript_id "GBI_13970.2"; exon_number "8";
Scaffold134	StringTie	exon	536814	536976	.	-	.	gene_id "GBI_13970"; transcript_id "GBI_13970.2"; exon_number "9";
Scaffold134	StringTie	exon	537064	537137	.	-	.	gene_id "GBI_13970"; transcript_id "GBI_13970.2"; exon_number "10";
Scaffold134	StringTie	exon	537216	537325	.	-	.	gene_id "GBI_13970"; transcript_id "GBI_13970.2"; exon_number "11";
Scaffold134	StringTie	exon	537407	537573	.	-	.	gene_id "GBI_13970"; transcript_id "GBI_13970.2"; exon_number "12";
Scaffold134	StringTie	exon	589755	589826	.	-	.	gene_id "GBI_13970"; transcript_id "GBI_13970.2"; exon_number "13";
Scaffold134	StringTie	exon	591198	591398	.	-	.	gene_id "GBI_13970"; transcript_id "GBI_13970.2"; exon_number "14";
Scaffold134	StringTie	exon	677171	677253	.	-	.	gene_id "GBI_13970"; transcript_id "GBI_13970.2"; exon_number "15";
Scaffold134	StringTie	exon	702891	702980	.	-	.	gene_id "GBI_13970"; transcript_id "GBI_13970.2"; exon_number "16";
Scaffold134	StringTie	exon	713322	714211	.	-	.	gene_id "GBI_13970"; transcript_id "GBI_13970.2"; exon_number "17";
Scaffold134	AGAT	transcript	530821	603540	.	-	.	gene_id "GBI_13970"; transcript_id "GBI_13970-RA"; Parent "GBI_13970"; gene_name "GBI_13970";
Scaffold134	maker	exon	530821	531476	.	-	.	gene_id "GBI_13970"; transcript_id "GBI_13970-RA"; Parent "GBI_13970-RA"; gene_name "GBI_13970";
Scaffold134	maker	exon	531602	531674	.	-	.	gene_id "GBI_13970"; transcript_id "GBI_13970-RA"; Parent "GBI_13970-RA"; gene_name "GBI_13970";
Scaffold134	maker	exon	533657	533888	.	-	.	gene_id "GBI_13970"; transcript_id "GBI_13970-RA"; Parent "GBI_13970-RA"; gene_name "GBI_13970";
Scaffold134	maker	exon	534859	535037	.	-	.	gene_id "GBI_13970"; transcript_id "GBI_13970-RA"; Parent "GBI_13970-RA"; gene_name "GBI_13970";
Scaffold134	maker	exon	535597	535724	.	-	.	gene_id "GBI_13970"; transcript_id "GBI_13970-RA"; Parent "GBI_13970-RA"; gene_name "GBI_13970";
Scaffold134	maker	exon	535819	535966	.	-	.	gene_id "GBI_13970"; transcript_id "GBI_13970-RA"; Parent "GBI_13970-RA"; gene_name "GBI_13970";
Scaffold134	maker	exon	536460	536529	.	-	.	gene_id "GBI_13970"; transcript_id "GBI_13970-RA"; Parent "GBI_13970-RA"; gene_name "GBI_13970";
Scaffold134	maker	exon	536608	536721	.	-	.	gene_id "GBI_13970"; transcript_id "GBI_13970-RA"; Parent "GBI_13970-RA"; gene_name "GBI_13970";
Scaffold134	maker	exon	536814	536976	.	-	.	gene_id "GBI_13970"; transcript_id "GBI_13970-RA"; Parent "GBI_13970-RA"; gene_name "GBI_13970";
Scaffold134	maker	exon	537079	537137	.	-	.	gene_id "GBI_13970"; transcript_id "GBI_13970-RA"; Parent "GBI_13970-RA"; gene_name "GBI_13970";
Scaffold134	maker	exon	537414	537573	.	-	.	gene_id "GBI_13970"; transcript_id "GBI_13970-RA"; Parent "GBI_13970-RA"; gene_name "GBI_13970";
Scaffold134	maker	exon	589755	589826	.	-	.	gene_id "GBI_13970"; transcript_id "GBI_13970-RA"; Parent "GBI_13970-RA"; gene_name "GBI_13970";
Scaffold134	maker	exon	591198	591398	.	-	.	gene_id "GBI_13970"; transcript_id "GBI_13970-RA"; Parent "GBI_13970-RA"; gene_name "GBI_13970";
Scaffold134	maker	exon	603384	603420	.	-	.	gene_id "GBI_13970"; transcript_id "GBI_13970-RA"; Parent "GBI_13970-RA"; gene_name "GBI_13970";
Scaffold134	maker	exon	603494	603540	.	-	.	gene_id "GBI_13970"; transcript_id "GBI_13970-RA"; Parent "GBI_13970-RA"; gene_name "GBI_13970";
Scaffold134	AGAT	transcript	530821	713514	.	-	.	gene_id "GBI_13970"; transcript_id "GBI_13970-RB"; Parent "GBI_13970"; gene_name "GBI_13970";
Scaffold134	maker	exon	530821	531476	.	-	.	gene_id "GBI_13970"; transcript_id "GBI_13970-RB"; Parent "GBI_13970-RB"; gene_name "GBI_13970"; previous_transcript_id "GBI_13970-RB";
Scaffold134	maker	exon	531602	531674	.	-	.	gene_id "GBI_13970"; transcript_id "GBI_13970-RB"; Parent "GBI_13970-RB"; gene_name "GBI_13970"; previous_transcript_id "GBI_13970-RB";
Scaffold134	maker	exon	533657	533888	.	-	.	gene_id "GBI_13970"; transcript_id "GBI_13970-RB"; Parent "GBI_13970-RB"; gene_name "GBI_13970"; previous_transcript_id "GBI_13970-RB";
Scaffold134	maker	exon	534859	535037	.	-	.	gene_id "GBI_13970"; transcript_id "GBI_13970-RB"; Parent "GBI_13970-RB"; gene_name "GBI_13970"; previous_transcript_id "GBI_13970-RB";
Scaffold134	maker	exon	535597	535724	.	-	.	gene_id "GBI_13970"; transcript_id "GBI_13970-RB"; Parent "GBI_13970-RB"; gene_name "GBI_13970"; previous_transcript_id "GBI_13970-RB";
Scaffold134	maker	exon	535819	535966	.	-	.	gene_id "GBI_13970"; transcript_id "GBI_13970-RB"; Parent "GBI_13970-RB"; gene_name "GBI_13970"; previous_transcript_id "GBI_13970-RB";
Scaffold134	maker	exon	536460	536529	.	-	.	gene_id "GBI_13970"; transcript_id "GBI_13970-RB"; Parent "GBI_13970-RB"; gene_name "GBI_13970"; previous_transcript_id "GBI_13970-RB";
Scaffold134	maker	exon	536608	536721	.	-	.	gene_id "GBI_13970"; transcript_id "GBI_13970-RB"; Parent "GBI_13970-RB"; gene_name "GBI_13970"; previous_transcript_id "GBI_13970-RB";
Scaffold134	maker	exon	536814	536976	.	-	.	gene_id "GBI_13970"; transcript_id "GBI_13970-RB"; Parent "GBI_13970-RB"; gene_name "GBI_13970"; previous_transcript_id "GBI_13970-RB";
Scaffold134	maker	exon	537079	537137	.	-	.	gene_id "GBI_13970"; transcript_id "GBI_13970-RB"; Parent "GBI_13970-RB"; gene_name "GBI_13970"; previous_transcript_id "GBI_13970-RB";
Scaffold134	maker	exon	537414	537573	.	-	.	gene_id "GBI_13970"; transcript_id "GBI_13970-RB"; Parent "GBI_13970-RB"; gene_name "GBI_13970"; previous_transcript_id "GBI_13970-RB";
Scaffold134	maker	exon	589755	589826	.	-	.	gene_id "GBI_13970"; transcript_id "GBI_13970-RB"; Parent "GBI_13970-RB"; gene_name "GBI_13970"; previous_transcript_id "GBI_13970-RB";
Scaffold134	maker	exon	591198	591398	.	-	.	gene_id "GBI_13970"; transcript_id "GBI_13970-RB"; Parent "GBI_13970-RB"; gene_name "GBI_13970"; previous_transcript_id "GBI_13970-RB";
Scaffold134	maker	exon	677171	677253	.	-	.	gene_id "GBI_13970"; transcript_id "GBI_13970-RB"; Parent "GBI_13970-RB"; gene_name "GBI_13970"; previous_transcript_id "GBI_13970-RB";
Scaffold134	maker	exon	702891	702980	.	-	.	gene_id "GBI_13970"; transcript_id "GBI_13970-RB"; Parent "GBI_13970-RB"; gene_name "GBI_13970"; previous_transcript_id "GBI_13970-RB";
Scaffold134	maker	exon	713322	713514	.	-	.	gene_id "GBI_13970"; transcript_id "GBI_13970-RB"; Parent "GBI_13970-RB"; gene_name "GBI_13970"; previous_transcript_id "GBI_13970-RB";
Scaffold134	maker	CDS	531375	531476	.	-	0	gene_id "GBI_13970"; transcript_id "GBI_13970-RA"; Parent "GBI_13970-RA"; gene_name "GBI_13970";
Scaffold134	maker	CDS	531602	531674	.	-	1	gene_id "GBI_13970"; transcript_id "GBI_13970-RA"; Parent "GBI_13970-RA"; gene_name "GBI_13970";
Scaffold134	maker	CDS	533657	533888	.	-	2	gene_id "GBI_13970"; transcript_id "GBI_13970-RA"; Parent "GBI_13970-RA"; gene_name "GBI_13970";
Scaffold134	maker	CDS	534859	535037	.	-	1	gene_id "GBI_13970"; transcript_id "GBI_13970-RA"; Parent "GBI_13970-RA"; gene_name "GBI_13970";
Scaffold134	maker	CDS	535597	535724	.	-	0	gene_id "GBI_13970"; transcript_id "GBI_13970-RA"; Parent "GBI_13970-RA"; gene_name "GBI_13970";
Scaffold134	maker	CDS	535819	535966	.	-	1	gene_id "GBI_13970"; transcript_id "GBI_13970-RA"; Parent "GBI_13970-RA"; gene_name "GBI_13970";
Scaffold134	maker	CDS	536460	536529	.	-	2	gene_id "GBI_13970"; transcript_id "GBI_13970-RA"; Parent "GBI_13970-RA"; gene_name "GBI_13970";
Scaffold134	maker	CDS	536608	536721	.	-	2	gene_id "GBI_13970"; transcript_id "GBI_13970-RA"; Parent "GBI_13970-RA"; gene_name "GBI_13970";
Scaffold134	maker	CDS	536814	536976	.	-	0	gene_id "GBI_13970"; transcript_id "GBI_13970-RA"; Parent "GBI_13970-RA"; gene_name "GBI_13970";
Scaffold134	maker	CDS	537079	537137	.	-	2	gene_id "GBI_13970"; transcript_id "GBI_13970-RA"; Parent "GBI_13970-RA"; gene_name "GBI_13970";
Scaffold134	maker	CDS	537414	537573	.	-	0	gene_id "GBI_13970"; transcript_id "GBI_13970-RA"; Parent "GBI_13970-RA"; gene_name "GBI_13970";
Scaffold134	maker	CDS	589755	589826	.	-	0	gene_id "GBI_13970"; transcript_id "GBI_13970-RA"; Parent "GBI_13970-RA"; gene_name "GBI_13970";
Scaffold134	maker	CDS	591198	591398	.	-	0	gene_id "GBI_13970"; transcript_id "GBI_13970-RA"; Parent "GBI_13970-RA"; gene_name "GBI_13970";
Scaffold134	maker	CDS	603384	603420	.	-	1	gene_id "GBI_13970"; transcript_id "GBI_13970-RA"; Parent "GBI_13970-RA"; gene_name "GBI_13970";
Scaffold134	maker	CDS	603494	603540	.	-	0	gene_id "GBI_13970"; transcript_id "GBI_13970-RA"; Parent "GBI_13970-RA"; gene_name "GBI_13970";
Scaffold134	AGAT	three_prime_UTR	530821	531374	.	-	.	gene_id "GBI_13970"; transcript_id "GBI_13970-RA"; Parent "GBI_13970-RA"; gene_name "GBI_13970";
Scaffold134	maker	CDS	531375	531476	.	-	0	gene_id "GBI_13970"; transcript_id "GBI_13970-RB"; Parent "GBI_13970-RB"; gene_name "GBI_13970"; previous_transcript_id "GBI_13970-RB";
Scaffold134	maker	CDS	531602	531674	.	-	1	gene_id "GBI_13970"; transcript_id "GBI_13970-RB"; Parent "GBI_13970-RB"; gene_name "GBI_13970"; previous_transcript_id "GBI_13970-RB";
Scaffold134	maker	CDS	533657	533888	.	-	2	gene_id "GBI_13970"; transcript_id "GBI_13970-RB"; Parent "GBI_13970-RB"; gene_name "GBI_13970"; previous_transcript_id "GBI_13970-RB";
Scaffold134	maker	CDS	534859	535037	.	-	1	gene_id "GBI_13970"; transcript_id "GBI_13970-RB"; Parent "GBI_13970-RB"; gene_name "GBI_13970"; previous_transcript_id "GBI_13970-RB";
Scaffold134	maker	CDS	535597	535724	.	-	0	gene_id "GBI_13970"; transcript_id "GBI_13970-RB"; Parent "GBI_13970-RB"; gene_name "GBI_13970"; previous_transcript_id "GBI_13970-RB";
Scaffold134	maker	CDS	535819	535966	.	-	1	gene_id "GBI_13970"; transcript_id "GBI_13970-RB"; Parent "GBI_13970-RB"; gene_name "GBI_13970"; previous_transcript_id "GBI_13970-RB";
Scaffold134	maker	CDS	536460	536529	.	-	2	gene_id "GBI_13970"; transcript_id "GBI_13970-RB"; Parent "GBI_13970-RB"; gene_name "GBI_13970"; previous_transcript_id "GBI_13970-RB";
Scaffold134	maker	CDS	536608	536721	.	-	2	gene_id "GBI_13970"; transcript_id "GBI_13970-RB"; Parent "GBI_13970-RB"; gene_name "GBI_13970"; previous_transcript_id "GBI_13970-RB";
Scaffold134	maker	CDS	536814	536976	.	-	0	gene_id "GBI_13970"; transcript_id "GBI_13970-RB"; Parent "GBI_13970-RB"; gene_name "GBI_13970"; previous_transcript_id "GBI_13970-RB";
Scaffold134	maker	CDS	537079	537137	.	-	2	gene_id "GBI_13970"; transcript_id "GBI_13970-RB"; Parent "GBI_13970-RB"; gene_name "GBI_13970"; previous_transcript_id "GBI_13970-RB";
Scaffold134	maker	CDS	537414	537573	.	-	0	gene_id "GBI_13970"; transcript_id "GBI_13970-RB"; Parent "GBI_13970-RB"; gene_name "GBI_13970"; previous_transcript_id "GBI_13970-RB";
Scaffold134	maker	CDS	589755	589826	.	-	0	gene_id "GBI_13970"; transcript_id "GBI_13970-RB"; Parent "GBI_13970-RB"; gene_name "GBI_13970"; previous_transcript_id "GBI_13970-RB";
Scaffold134	maker	CDS	591198	591398	.	-	0	gene_id "GBI_13970"; transcript_id "GBI_13970-RB"; Parent "GBI_13970-RB"; gene_name "GBI_13970"; previous_transcript_id "GBI_13970-RB";
Scaffold134	maker	CDS	677171	677253	.	-	2	gene_id "GBI_13970"; transcript_id "GBI_13970-RB"; Parent "GBI_13970-RB"; gene_name "GBI_13970"; previous_transcript_id "GBI_13970-RB";
Scaffold134	maker	CDS	702891	702980	.	-	2	gene_id "GBI_13970"; transcript_id "GBI_13970-RB"; Parent "GBI_13970-RB"; gene_name "GBI_13970"; previous_transcript_id "GBI_13970-RB";
Scaffold134	maker	CDS	713322	713442	.	-	0	gene_id "GBI_13970"; transcript_id "GBI_13970-RB"; Parent "GBI_13970-RB"; gene_name "GBI_13970"; previous_transcript_id "GBI_13970-RB";
Scaffold134	AGAT	five_prime_UTR	713443	713514	.	-	.	gene_id "GBI_13970"; transcript_id "GBI_13970-RB"; Parent "GBI_13970-RB"; gene_name "GBI_13970"; previous_transcript_id "GBI_13970-RB";
Scaffold134	AGAT	three_prime_UTR	530821	531374	.	-	.	gene_id "GBI_13970"; transcript_id "GBI_13970-RB"; Parent "GBI_13970-RB"; gene_name "GBI_13970"; previous_transcript_id "GBI_13970-RB";
Scaffold134	StringTie	transcript	533220	714211	.	-	.	gene_id "GBI_13970"; transcript_id "GBI_13970.5"; gene_name "GBI_13970"; oId "STRG.19179.3"; cmp_ref "GBI_13970-RB"; class_code "n"; tss_id "TSS5475";
Scaffold134	StringTie	exon	533220	535037	.	-	.	gene_id "GBI_13970"; transcript_id "GBI_13970.5"; exon_number "1";
Scaffold134	StringTie	exon	535597	535724	.	-	.	gene_id "GBI_13970"; transcript_id "GBI_13970.5"; exon_number "2";
Scaffold134	StringTie	exon	535819	535966	.	-	.	gene_id "GBI_13970"; transcript_id "GBI_13970.5"; exon_number "3";
Scaffold134	StringTie	exon	536460	536529	.	-	.	gene_id "GBI_13970"; transcript_id "GBI_13970.5"; exon_number "4";
Scaffold134	StringTie	exon	536608	536721	.	-	.	gene_id "GBI_13970"; transcript_id "GBI_13970.5"; exon_number "5";
Scaffold134	StringTie	exon	536814	536976	.	-	.	gene_id "GBI_13970"; transcript_id "GBI_13970.5"; exon_number "6";
Scaffold134	StringTie	exon	537064	537137	.	-	.	gene_id "GBI_13970"; transcript_id "GBI_13970.5"; exon_number "7";
Scaffold134	StringTie	exon	537216	537325	.	-	.	gene_id "GBI_13970"; transcript_id "GBI_13970.5"; exon_number "8";
Scaffold134	StringTie	exon	537407	537573	.	-	.	gene_id "GBI_13970"; transcript_id "GBI_13970.5"; exon_number "9";
Scaffold134	StringTie	exon	589755	589826	.	-	.	gene_id "GBI_13970"; transcript_id "GBI_13970.5"; exon_number "10";
Scaffold134	StringTie	exon	591198	591398	.	-	.	gene_id "GBI_13970"; transcript_id "GBI_13970.5"; exon_number "11";
Scaffold134	StringTie	exon	677171	677253	.	-	.	gene_id "GBI_13970"; transcript_id "GBI_13970.5"; exon_number "12";
Scaffold134	StringTie	exon	702891	702980	.	-	.	gene_id "GBI_13970"; transcript_id "GBI_13970.5"; exon_number "13";
Scaffold134	StringTie	exon	713322	714211	.	-	.	gene_id "GBI_13970"; transcript_id "GBI_13970.5"; exon_number "14";
Scaffold134	AGAT	transcript	603587	713514	.	-	.	gene_id "GBI_13970"; transcript_id "GBI_13970-RC"; Parent "GBI_13970"; gene_name "GBI_13970";
Scaffold134	maker	exon	603587	603660	.	-	.	gene_id "GBI_13970"; transcript_id "GBI_13970-RC"; Parent "GBI_13970-RC"; gene_name "GBI_13970"; previous_transcript_id "GBI_13970-RC";
Scaffold134	maker	exon	604222	604277	.	-	.	gene_id "GBI_13970"; transcript_id "GBI_13970-RC"; Parent "GBI_13970-RC"; gene_name "GBI_13970"; previous_transcript_id "GBI_13970-RC";
Scaffold134	maker	exon	604337	604401	.	-	.	gene_id "GBI_13970"; transcript_id "GBI_13970-RC"; Parent "GBI_13970-RC"; gene_name "GBI_13970"; previous_transcript_id "GBI_13970-RC";
Scaffold134	maker	exon	604509	604614	.	-	.	gene_id "GBI_13970"; transcript_id "GBI_13970-RC"; Parent "GBI_13970-RC"; gene_name "GBI_13970"; previous_transcript_id "GBI_13970-RC";
Scaffold134	maker	exon	604788	604915	.	-	.	gene_id "GBI_13970"; transcript_id "GBI_13970-RC"; Parent "GBI_13970-RC"; gene_name "GBI_13970"; previous_transcript_id "GBI_13970-RC";
Scaffold134	maker	exon	677171	677253	.	-	.	gene_id "GBI_13970"; transcript_id "GBI_13970-RC"; Parent "GBI_13970-RC"; gene_name "GBI_13970"; previous_transcript_id "GBI_13970-RC";
Scaffold134	maker	exon	702891	702980	.	-	.	gene_id "GBI_13970"; transcript_id "GBI_13970-RC"; Parent "GBI_13970-RC"; gene_name "GBI_13970"; previous_transcript_id "GBI_13970-RC";
Scaffold134	maker	exon	713322	713514	.	-	.	gene_id "GBI_13970"; transcript_id "GBI_13970-RC"; Parent "GBI_13970-RC"; gene_name "GBI_13970"; previous_transcript_id "GBI_13970-RC";
Scaffold134	StringTie	transcript	603589	606551	.	-	.	gene_id "GBI_13970"; transcript_id "GBI_13970.7"; gene_name "GBI_13970"; oId "STRG.19180.1"; cmp_ref "GBI_13970-RC"; class_code "n"; tss_id "TSS5476";
Scaffold134	StringTie	exon	603589	606551	.	-	.	gene_id "GBI_13970"; transcript_id "GBI_13970.7"; exon_number "1";
Scaffold134	maker	CDS	603587	603660	.	-	2	gene_id "GBI_13970"; transcript_id "GBI_13970-RC"; Parent "GBI_13970-RC"; gene_name "GBI_13970"; previous_transcript_id "GBI_13970-RC";
Scaffold134	maker	CDS	604222	604277	.	-	1	gene_id "GBI_13970"; transcript_id "GBI_13970-RC"; Parent "GBI_13970-RC"; gene_name "GBI_13970"; previous_transcript_id "GBI_13970-RC";
Scaffold134	maker	CDS	604337	604401	.	-	0	gene_id "GBI_13970"; transcript_id "GBI_13970-RC"; Parent "GBI_13970-RC"; gene_name "GBI_13970"; previous_transcript_id "GBI_13970-RC";
Scaffold134	maker	CDS	604509	604614	.	-	1	gene_id "GBI_13970"; transcript_id "GBI_13970-RC"; Parent "GBI_13970-RC"; gene_name "GBI_13970"; previous_transcript_id "GBI_13970-RC";
Scaffold134	maker	CDS	604788	604915	.	-	0	gene_id "GBI_13970"; transcript_id "GBI_13970-RC"; Parent "GBI_13970-RC"; gene_name "GBI_13970"; previous_transcript_id "GBI_13970-RC";
Scaffold134	maker	CDS	677171	677253	.	-	2	gene_id "GBI_13970"; transcript_id "GBI_13970-RC"; Parent "GBI_13970-RC"; gene_name "GBI_13970"; previous_transcript_id "GBI_13970-RC";
Scaffold134	maker	CDS	702891	702980	.	-	2	gene_id "GBI_13970"; transcript_id "GBI_13970-RC"; Parent "GBI_13970-RC"; gene_name "GBI_13970"; previous_transcript_id "GBI_13970-RC";
Scaffold134	maker	CDS	713322	713442	.	-	0	gene_id "GBI_13970"; transcript_id "GBI_13970-RC"; Parent "GBI_13970-RC"; gene_name "GBI_13970"; previous_transcript_id "GBI_13970-RC";
Scaffold134	AGAT	five_prime_UTR	713443	713514	.	-	.	gene_id "GBI_13970"; transcript_id "GBI_13970-RC"; Parent "GBI_13970-RC"; gene_name "GBI_13970"; previous_transcript_id "GBI_13970-RC";
Scaffold134	AGAT	gene	571328	571403	.	+	.	gene_id "GBI_13971"; gene_name "GBI_13971";
Scaffold134	AGAT	transcript	571328	571403	.	+	.	gene_id "GBI_13971"; transcript_id "GBI_13971-RA"; Parent "GBI_13971"; gene_name "GBI_13971";
Scaffold134	maker	exon	571328	571403	.	+	.	gene_id "GBI_13971"; transcript_id "GBI_13971-RA"; Parent "GBI_13971-RA"; gene_name "GBI_13971";
Scaffold134	AGAT	gene	993881	1079167	.	+	.	gene_id "GBI_13974"; gene_name "GBI_13974";
Scaffold134	StringTie	transcript	993881	1079167	.	+	.	gene_id "GBI_13974"; transcript_id "GBI_13974.1"; gene_name "GBI_13974"; oId "STRG.19182.1"; cmp_ref "GBI_13974-RA"; class_code "j"; tss_id "TSS5416";
Scaffold134	StringTie	exon	993881	994194	.	+	.	gene_id "GBI_13974"; transcript_id "GBI_13974.1"; exon_number "1";
Scaffold134	StringTie	exon	1078038	1078466	.	+	.	gene_id "GBI_13974"; transcript_id "GBI_13974.1"; exon_number "2";
Scaffold134	StringTie	exon	1079083	1079167	.	+	.	gene_id "GBI_13974"; transcript_id "GBI_13974.1"; exon_number "3";
Scaffold134	AGAT	transcript	1062406	1078412	.	+	.	gene_id "GBI_13974"; transcript_id "GBI_13974-RA"; Parent "GBI_13974"; gene_name "GBI_13974";
Scaffold134	maker	exon	1062406	1062555	.	+	.	gene_id "GBI_13974"; transcript_id "GBI_13974-RA"; Parent "GBI_13974-RA"; gene_name "GBI_13974";
Scaffold134	maker	exon	1078038	1078412	.	+	.	gene_id "GBI_13974"; transcript_id "GBI_13974-RA"; Parent "GBI_13974-RA"; gene_name "GBI_13974";
Scaffold134	maker	CDS	1062406	1062555	.	+	0	gene_id "GBI_13974"; transcript_id "GBI_13974-RA"; Parent "GBI_13974-RA"; gene_name "GBI_13974";
Scaffold134	maker	CDS	1078038	1078412	.	+	0	gene_id "GBI_13974"; transcript_id "GBI_13974-RA"; Parent "GBI_13974-RA"; gene_name "GBI_13974";
Scaffold134	AGAT	gene	1080015	1089439	.	+	.	gene_id "GBI_13975"; gene_name "GBI_13975";
Scaffold134	AGAT	transcript	1080015	1087096	.	+	.	gene_id "GBI_13975"; transcript_id "GBI_13975-RA"; Parent "GBI_13975"; gene_name "GBI_13975";
Scaffold134	maker	exon	1080015	1080308	.	+	.	gene_id "GBI_13975"; transcript_id "GBI_13975-RA"; Parent "GBI_13975-RA"; gene_name "GBI_13975";
Scaffold134	maker	exon	1082578	1087096	.	+	.	gene_id "GBI_13975"; transcript_id "GBI_13975-RA"; Parent "GBI_13975-RA"; gene_name "GBI_13975";
Scaffold134	StringTie	transcript	1080191	1089439	.	+	.	gene_id "GBI_13975"; transcript_id "GBI_13975.2"; gene_name "GBI_13975"; oId "STRG.19183.1"; cmp_ref "GBI_13975-RA"; class_code "j"; tss_id "TSS5417";
Scaffold134	StringTie	exon	1080191	1080308	.	+	.	gene_id "GBI_13975"; transcript_id "GBI_13975.2"; exon_number "1";
Scaffold134	StringTie	exon	1081372	1081565	.	+	.	gene_id "GBI_13975"; transcript_id "GBI_13975.2"; exon_number "2";
Scaffold134	StringTie	exon	1082578	1089439	.	+	.	gene_id "GBI_13975"; transcript_id "GBI_13975.2"; exon_number "3";
Scaffold134	maker	CDS	1080015	1080308	.	+	0	gene_id "GBI_13975"; transcript_id "GBI_13975-RA"; Parent "GBI_13975-RA"; gene_name "GBI_13975";
Scaffold134	maker	CDS	1082578	1082949	.	+	0	gene_id "GBI_13975"; transcript_id "GBI_13975-RA"; Parent "GBI_13975-RA"; gene_name "GBI_13975";
Scaffold134	AGAT	three_prime_UTR	1082950	1087096	.	+	.	gene_id "GBI_13975"; transcript_id "GBI_13975-RA"; Parent "GBI_13975-RA"; gene_name "GBI_13975";
Scaffold134	AGAT	gene	1178174	1206512	.	+	.	gene_id "GBI_13976"; gene_name "GBI_13976";
Scaffold134	AGAT	transcript	1178174	1205820	.	+	.	gene_id "GBI_13976"; transcript_id "GBI_13976-RA"; Parent "GBI_13976"; gene_name "GBI_13976";
Scaffold134	maker	exon	1178174	1178732	.	+	.	gene_id "GBI_13976"; transcript_id "GBI_13976-RA"; Parent "GBI_13976-RA"; gene_name "GBI_13976";
Scaffold134	maker	exon	1180123	1180290	.	+	.	gene_id "GBI_13976"; transcript_id "GBI_13976-RA"; Parent "GBI_13976-RA"; gene_name "GBI_13976";
Scaffold134	maker	exon	1180371	1180512	.	+	.	gene_id "GBI_13976"; transcript_id "GBI_13976-RA"; Parent "GBI_13976-RA"; gene_name "GBI_13976";
Scaffold134	maker	exon	1180628	1180808	.	+	.	gene_id "GBI_13976"; transcript_id "GBI_13976-RA"; Parent "GBI_13976-RA"; gene_name "GBI_13976";
Scaffold134	maker	exon	1183969	1184112	.	+	.	gene_id "GBI_13976"; transcript_id "GBI_13976-RA"; Parent "GBI_13976-RA"; gene_name "GBI_13976";
Scaffold134	maker	exon	1184403	1184686	.	+	.	gene_id "GBI_13976"; transcript_id "GBI_13976-RA"; Parent "GBI_13976-RA"; gene_name "GBI_13976";
Scaffold134	maker	exon	1186367	1186543	.	+	.	gene_id "GBI_13976"; transcript_id "GBI_13976-RA"; Parent "GBI_13976-RA"; gene_name "GBI_13976";
Scaffold134	maker	exon	1188370	1188529	.	+	.	gene_id "GBI_13976"; transcript_id "GBI_13976-RA"; Parent "GBI_13976-RA"; gene_name "GBI_13976";
Scaffold134	maker	exon	1190977	1191127	.	+	.	gene_id "GBI_13976"; transcript_id "GBI_13976-RA"; Parent "GBI_13976-RA"; gene_name "GBI_13976";
Scaffold134	maker	exon	1192190	1192437	.	+	.	gene_id "GBI_13976"; transcript_id "GBI_13976-RA"; Parent "GBI_13976-RA"; gene_name "GBI_13976";
Scaffold134	maker	exon	1192949	1193123	.	+	.	gene_id "GBI_13976"; transcript_id "GBI_13976-RA"; Parent "GBI_13976-RA"; gene_name "GBI_13976";
Scaffold134	maker	exon	1193200	1193374	.	+	.	gene_id "GBI_13976"; transcript_id "GBI_13976-RA"; Parent "GBI_13976-RA"; gene_name "GBI_13976";
Scaffold134	maker	exon	1196954	1197097	.	+	.	gene_id "GBI_13976"; transcript_id "GBI_13976-RA"; Parent "GBI_13976-RA"; gene_name "GBI_13976";
Scaffold134	maker	exon	1200503	1200603	.	+	.	gene_id "GBI_13976"; transcript_id "GBI_13976-RA"; Parent "GBI_13976-RA"; gene_name "GBI_13976";
Scaffold134	maker	exon	1205311	1205382	.	+	.	gene_id "GBI_13976"; transcript_id "GBI_13976-RA"; Parent "GBI_13976-RA"; gene_name "GBI_13976";
Scaffold134	maker	exon	1205670	1205820	.	+	.	gene_id "GBI_13976"; transcript_id "GBI_13976-RA"; Parent "GBI_13976-RA"; gene_name "GBI_13976";
Scaffold134	AGAT	transcript	1178174	1205820	.	+	.	gene_id "GBI_13976"; transcript_id "GBI_13976-RB"; Parent "GBI_13976"; gene_name "GBI_13976";
Scaffold134	maker	exon	1178174	1178732	.	+	.	gene_id "GBI_13976"; transcript_id "GBI_13976-RB"; Parent "GBI_13976-RB"; gene_name "GBI_13976"; previous_transcript_id "GBI_13976-RB";
Scaffold134	maker	exon	1180123	1180290	.	+	.	gene_id "GBI_13976"; transcript_id "GBI_13976-RB"; Parent "GBI_13976-RB"; gene_name "GBI_13976"; previous_transcript_id "GBI_13976-RB";
Scaffold134	maker	exon	1180371	1180512	.	+	.	gene_id "GBI_13976"; transcript_id "GBI_13976-RB"; Parent "GBI_13976-RB"; gene_name "GBI_13976"; previous_transcript_id "GBI_13976-RB";
Scaffold134	maker	exon	1180628	1180808	.	+	.	gene_id "GBI_13976"; transcript_id "GBI_13976-RB"; Parent "GBI_13976-RB"; gene_name "GBI_13976"; previous_transcript_id "GBI_13976-RB";
Scaffold134	maker	exon	1183969	1184112	.	+	.	gene_id "GBI_13976"; transcript_id "GBI_13976-RB"; Parent "GBI_13976-RB"; gene_name "GBI_13976"; previous_transcript_id "GBI_13976-RB";
Scaffold134	maker	exon	1184403	1184686	.	+	.	gene_id "GBI_13976"; transcript_id "GBI_13976-RB"; Parent "GBI_13976-RB"; gene_name "GBI_13976"; previous_transcript_id "GBI_13976-RB";
Scaffold134	maker	exon	1186367	1186543	.	+	.	gene_id "GBI_13976"; transcript_id "GBI_13976-RB"; Parent "GBI_13976-RB"; gene_name "GBI_13976"; previous_transcript_id "GBI_13976-RB";
Scaffold134	maker	exon	1188358	1188529	.	+	.	gene_id "GBI_13976"; transcript_id "GBI_13976-RB"; Parent "GBI_13976-RB"; gene_name "GBI_13976"; previous_transcript_id "GBI_13976-RB";
Scaffold134	maker	exon	1190977	1191127	.	+	.	gene_id "GBI_13976"; transcript_id "GBI_13976-RB"; Parent "GBI_13976-RB"; gene_name "GBI_13976"; previous_transcript_id "GBI_13976-RB";
Scaffold134	maker	exon	1192190	1192437	.	+	.	gene_id "GBI_13976"; transcript_id "GBI_13976-RB"; Parent "GBI_13976-RB"; gene_name "GBI_13976"; previous_transcript_id "GBI_13976-RB";
Scaffold134	maker	exon	1192949	1193123	.	+	.	gene_id "GBI_13976"; transcript_id "GBI_13976-RB"; Parent "GBI_13976-RB"; gene_name "GBI_13976"; previous_transcript_id "GBI_13976-RB";
Scaffold134	maker	exon	1193200	1193374	.	+	.	gene_id "GBI_13976"; transcript_id "GBI_13976-RB"; Parent "GBI_13976-RB"; gene_name "GBI_13976"; previous_transcript_id "GBI_13976-RB";
Scaffold134	maker	exon	1196954	1197097	.	+	.	gene_id "GBI_13976"; transcript_id "GBI_13976-RB"; Parent "GBI_13976-RB"; gene_name "GBI_13976"; previous_transcript_id "GBI_13976-RB";
Scaffold134	maker	exon	1200503	1200705	.	+	.	gene_id "GBI_13976"; transcript_id "GBI_13976-RB"; Parent "GBI_13976-RB"; gene_name "GBI_13976"; previous_transcript_id "GBI_13976-RB";
Scaffold134	maker	exon	1205311	1205382	.	+	.	gene_id "GBI_13976"; transcript_id "GBI_13976-RB"; Parent "GBI_13976-RB"; gene_name "GBI_13976"; previous_transcript_id "GBI_13976-RB";
Scaffold134	maker	exon	1205670	1205820	.	+	.	gene_id "GBI_13976"; transcript_id "GBI_13976-RB"; Parent "GBI_13976-RB"; gene_name "GBI_13976"; previous_transcript_id "GBI_13976-RB";
Scaffold134	StringTie	transcript	1178483	1206512	.	+	.	gene_id "GBI_13976"; transcript_id "GBI_13976.3"; gene_name "GBI_13976"; oId "STRG.19191.1"; cmp_ref "GBI_13976-RB"; class_code "j"; tss_id "TSS5421";
Scaffold134	StringTie	exon	1178483	1178732	.	+	.	gene_id "GBI_13976"; transcript_id "GBI_13976.3"; exon_number "1";
Scaffold134	StringTie	exon	1180123	1180290	.	+	.	gene_id "GBI_13976"; transcript_id "GBI_13976.3"; exon_number "2";
Scaffold134	StringTie	exon	1180371	1180512	.	+	.	gene_id "GBI_13976"; transcript_id "GBI_13976.3"; exon_number "3";
Scaffold134	StringTie	exon	1180628	1180808	.	+	.	gene_id "GBI_13976"; transcript_id "GBI_13976.3"; exon_number "4";
Scaffold134	StringTie	exon	1183969	1184112	.	+	.	gene_id "GBI_13976"; transcript_id "GBI_13976.3"; exon_number "5";
Scaffold134	StringTie	exon	1184403	1184686	.	+	.	gene_id "GBI_13976"; transcript_id "GBI_13976.3"; exon_number "6";
Scaffold134	StringTie	exon	1186367	1186543	.	+	.	gene_id "GBI_13976"; transcript_id "GBI_13976.3"; exon_number "7";
Scaffold134	StringTie	exon	1188358	1188529	.	+	.	gene_id "GBI_13976"; transcript_id "GBI_13976.3"; exon_number "8";
Scaffold134	StringTie	exon	1190977	1191127	.	+	.	gene_id "GBI_13976"; transcript_id "GBI_13976.3"; exon_number "9";
Scaffold134	StringTie	exon	1192190	1192437	.	+	.	gene_id "GBI_13976"; transcript_id "GBI_13976.3"; exon_number "10";
Scaffold134	StringTie	exon	1192949	1193123	.	+	.	gene_id "GBI_13976"; transcript_id "GBI_13976.3"; exon_number "11";
Scaffold134	StringTie	exon	1193200	1193374	.	+	.	gene_id "GBI_13976"; transcript_id "GBI_13976.3"; exon_number "12";
Scaffold134	StringTie	exon	1196954	1197097	.	+	.	gene_id "GBI_13976"; transcript_id "GBI_13976.3"; exon_number "13";
Scaffold134	StringTie	exon	1198612	1198689	.	+	.	gene_id "GBI_13976"; transcript_id "GBI_13976.3"; exon_number "14";
Scaffold134	StringTie	exon	1200503	1200705	.	+	.	gene_id "GBI_13976"; transcript_id "GBI_13976.3"; exon_number "15";
Scaffold134	StringTie	exon	1205311	1206512	.	+	.	gene_id "GBI_13976"; transcript_id "GBI_13976.3"; exon_number "16";
Scaffold134	StringTie	transcript	1178796	1206512	.	+	.	gene_id "GBI_13976"; transcript_id "GBI_13976.4"; gene_name "GBI_13976"; oId "STRG.19191.2"; cmp_ref "GBI_13976-RB"; class_code "j"; tss_id "TSS5422";
Scaffold134	StringTie	exon	1178796	1178869	.	+	.	gene_id "GBI_13976"; transcript_id "GBI_13976.4"; exon_number "1";
Scaffold134	StringTie	exon	1180123	1180290	.	+	.	gene_id "GBI_13976"; transcript_id "GBI_13976.4"; exon_number "2";
Scaffold134	StringTie	exon	1180371	1180512	.	+	.	gene_id "GBI_13976"; transcript_id "GBI_13976.4"; exon_number "3";
Scaffold134	StringTie	exon	1180628	1180808	.	+	.	gene_id "GBI_13976"; transcript_id "GBI_13976.4"; exon_number "4";
Scaffold134	StringTie	exon	1183969	1184112	.	+	.	gene_id "GBI_13976"; transcript_id "GBI_13976.4"; exon_number "5";
Scaffold134	StringTie	exon	1184403	1184686	.	+	.	gene_id "GBI_13976"; transcript_id "GBI_13976.4"; exon_number "6";
Scaffold134	StringTie	exon	1186367	1186543	.	+	.	gene_id "GBI_13976"; transcript_id "GBI_13976.4"; exon_number "7";
Scaffold134	StringTie	exon	1188358	1188529	.	+	.	gene_id "GBI_13976"; transcript_id "GBI_13976.4"; exon_number "8";
Scaffold134	StringTie	exon	1190977	1191127	.	+	.	gene_id "GBI_13976"; transcript_id "GBI_13976.4"; exon_number "9";
Scaffold134	StringTie	exon	1192190	1192437	.	+	.	gene_id "GBI_13976"; transcript_id "GBI_13976.4"; exon_number "10";
Scaffold134	StringTie	exon	1192949	1193123	.	+	.	gene_id "GBI_13976"; transcript_id "GBI_13976.4"; exon_number "11";
Scaffold134	StringTie	exon	1193200	1193374	.	+	.	gene_id "GBI_13976"; transcript_id "GBI_13976.4"; exon_number "12";
Scaffold134	StringTie	exon	1196954	1197097	.	+	.	gene_id "GBI_13976"; transcript_id "GBI_13976.4"; exon_number "13";
Scaffold134	StringTie	exon	1198612	1198689	.	+	.	gene_id "GBI_13976"; transcript_id "GBI_13976.4"; exon_number "14";
Scaffold134	StringTie	exon	1200503	1200705	.	+	.	gene_id "GBI_13976"; transcript_id "GBI_13976.4"; exon_number "15";
Scaffold134	StringTie	exon	1205311	1206512	.	+	.	gene_id "GBI_13976"; transcript_id "GBI_13976.4"; exon_number "16";
Scaffold134	StringTie	transcript	1187636	1206512	.	+	.	gene_id "GBI_13976"; transcript_id "GBI_13976.5"; gene_name "GBI_13976"; oId "STRG.19191.3"; cmp_ref "GBI_13976-RB"; class_code "n"; tss_id "TSS5423";
Scaffold134	StringTie	exon	1187636	1188529	.	+	.	gene_id "GBI_13976"; transcript_id "GBI_13976.5"; exon_number "1";
Scaffold134	StringTie	exon	1190977	1191127	.	+	.	gene_id "GBI_13976"; transcript_id "GBI_13976.5"; exon_number "2";
Scaffold134	StringTie	exon	1192190	1192437	.	+	.	gene_id "GBI_13976"; transcript_id "GBI_13976.5"; exon_number "3";
Scaffold134	StringTie	exon	1192949	1193123	.	+	.	gene_id "GBI_13976"; transcript_id "GBI_13976.5"; exon_number "4";
Scaffold134	StringTie	exon	1193200	1193374	.	+	.	gene_id "GBI_13976"; transcript_id "GBI_13976.5"; exon_number "5";
Scaffold134	StringTie	exon	1196954	1197097	.	+	.	gene_id "GBI_13976"; transcript_id "GBI_13976.5"; exon_number "6";
Scaffold134	StringTie	exon	1200503	1200705	.	+	.	gene_id "GBI_13976"; transcript_id "GBI_13976.5"; exon_number "7";
Scaffold134	StringTie	exon	1205311	1206512	.	+	.	gene_id "GBI_13976"; transcript_id "GBI_13976.5"; exon_number "8";
Scaffold134	StringTie	transcript	1194545	1206512	.	+	.	gene_id "GBI_13976"; transcript_id "GBI_13976.6"; gene_name "GBI_13976"; oId "STRG.19191.5"; cmp_ref "GBI_13976-RB"; class_code "n"; tss_id "TSS5424";
Scaffold134	StringTie	exon	1194545	1197097	.	+	.	gene_id "GBI_13976"; transcript_id "GBI_13976.6"; exon_number "1";
Scaffold134	StringTie	exon	1200503	1200705	.	+	.	gene_id "GBI_13976"; transcript_id "GBI_13976.6"; exon_number "2";
Scaffold134	StringTie	exon	1205311	1206512	.	+	.	gene_id "GBI_13976"; transcript_id "GBI_13976.6"; exon_number "3";
Scaffold134	StringTie	transcript	1194545	1206512	.	+	.	gene_id "GBI_13976"; transcript_id "GBI_13976.7"; gene_name "GBI_13976"; oId "STRG.19191.4"; cmp_ref "GBI_13976-RB"; class_code "j"; tss_id "TSS5424";
Scaffold134	StringTie	exon	1194545	1197097	.	+	.	gene_id "GBI_13976"; transcript_id "GBI_13976.7"; exon_number "1";
Scaffold134	StringTie	exon	1198612	1198689	.	+	.	gene_id "GBI_13976"; transcript_id "GBI_13976.7"; exon_number "2";
Scaffold134	StringTie	exon	1200503	1200705	.	+	.	gene_id "GBI_13976"; transcript_id "GBI_13976.7"; exon_number "3";
Scaffold134	StringTie	exon	1205311	1206512	.	+	.	gene_id "GBI_13976"; transcript_id "GBI_13976.7"; exon_number "4";
Scaffold134	maker	CDS	1178680	1178732	.	+	0	gene_id "GBI_13976"; transcript_id "GBI_13976-RA"; Parent "GBI_13976-RA"; gene_name "GBI_13976";
Scaffold134	maker	CDS	1180123	1180290	.	+	1	gene_id "GBI_13976"; transcript_id "GBI_13976-RA"; Parent "GBI_13976-RA"; gene_name "GBI_13976";
Scaffold134	maker	CDS	1180371	1180512	.	+	1	gene_id "GBI_13976"; transcript_id "GBI_13976-RA"; Parent "GBI_13976-RA"; gene_name "GBI_13976";
Scaffold134	maker	CDS	1180628	1180808	.	+	0	gene_id "GBI_13976"; transcript_id "GBI_13976-RA"; Parent "GBI_13976-RA"; gene_name "GBI_13976";
Scaffold134	maker	CDS	1183969	1184112	.	+	2	gene_id "GBI_13976"; transcript_id "GBI_13976-RA"; Parent "GBI_13976-RA"; gene_name "GBI_13976";
Scaffold134	maker	CDS	1184403	1184686	.	+	2	gene_id "GBI_13976"; transcript_id "GBI_13976-RA"; Parent "GBI_13976-RA"; gene_name "GBI_13976";
Scaffold134	maker	CDS	1186367	1186543	.	+	0	gene_id "GBI_13976"; transcript_id "GBI_13976-RA"; Parent "GBI_13976-RA"; gene_name "GBI_13976";
Scaffold134	maker	CDS	1188370	1188529	.	+	0	gene_id "GBI_13976"; transcript_id "GBI_13976-RA"; Parent "GBI_13976-RA"; gene_name "GBI_13976";
Scaffold134	maker	CDS	1190977	1191127	.	+	2	gene_id "GBI_13976"; transcript_id "GBI_13976-RA"; Parent "GBI_13976-RA"; gene_name "GBI_13976";
Scaffold134	maker	CDS	1192190	1192437	.	+	1	gene_id "GBI_13976"; transcript_id "GBI_13976-RA"; Parent "GBI_13976-RA"; gene_name "GBI_13976";
Scaffold134	maker	CDS	1192949	1193123	.	+	2	gene_id "GBI_13976"; transcript_id "GBI_13976-RA"; Parent "GBI_13976-RA"; gene_name "GBI_13976";
Scaffold134	maker	CDS	1193200	1193374	.	+	1	gene_id "GBI_13976"; transcript_id "GBI_13976-RA"; Parent "GBI_13976-RA"; gene_name "GBI_13976";
Scaffold134	maker	CDS	1196954	1197097	.	+	0	gene_id "GBI_13976"; transcript_id "GBI_13976-RA"; Parent "GBI_13976-RA"; gene_name "GBI_13976";
Scaffold134	maker	CDS	1200503	1200603	.	+	0	gene_id "GBI_13976"; transcript_id "GBI_13976-RA"; Parent "GBI_13976-RA"; gene_name "GBI_13976";
Scaffold134	maker	CDS	1205311	1205382	.	+	1	gene_id "GBI_13976"; transcript_id "GBI_13976-RA"; Parent "GBI_13976-RA"; gene_name "GBI_13976";
Scaffold134	maker	CDS	1205670	1205820	.	+	1	gene_id "GBI_13976"; transcript_id "GBI_13976-RA"; Parent "GBI_13976-RA"; gene_name "GBI_13976";
Scaffold134	AGAT	five_prime_UTR	1178174	1178679	.	+	.	gene_id "GBI_13976"; transcript_id "GBI_13976-RA"; Parent "GBI_13976-RA"; gene_name "GBI_13976";
Scaffold134	maker	CDS	1178680	1178732	.	+	0	gene_id "GBI_13976"; transcript_id "GBI_13976-RB"; Parent "GBI_13976-RB"; gene_name "GBI_13976"; previous_transcript_id "GBI_13976-RB";
Scaffold134	maker	CDS	1180123	1180290	.	+	1	gene_id "GBI_13976"; transcript_id "GBI_13976-RB"; Parent "GBI_13976-RB"; gene_name "GBI_13976"; previous_transcript_id "GBI_13976-RB";
Scaffold134	maker	CDS	1180371	1180512	.	+	1	gene_id "GBI_13976"; transcript_id "GBI_13976-RB"; Parent "GBI_13976-RB"; gene_name "GBI_13976"; previous_transcript_id "GBI_13976-RB";
Scaffold134	maker	CDS	1180628	1180808	.	+	0	gene_id "GBI_13976"; transcript_id "GBI_13976-RB"; Parent "GBI_13976-RB"; gene_name "GBI_13976"; previous_transcript_id "GBI_13976-RB";
Scaffold134	maker	CDS	1183969	1184112	.	+	2	gene_id "GBI_13976"; transcript_id "GBI_13976-RB"; Parent "GBI_13976-RB"; gene_name "GBI_13976"; previous_transcript_id "GBI_13976-RB";
Scaffold134	maker	CDS	1184403	1184686	.	+	2	gene_id "GBI_13976"; transcript_id "GBI_13976-RB"; Parent "GBI_13976-RB"; gene_name "GBI_13976"; previous_transcript_id "GBI_13976-RB";
Scaffold134	maker	CDS	1186367	1186543	.	+	0	gene_id "GBI_13976"; transcript_id "GBI_13976-RB"; Parent "GBI_13976-RB"; gene_name "GBI_13976"; previous_transcript_id "GBI_13976-RB";
Scaffold134	maker	CDS	1188358	1188529	.	+	0	gene_id "GBI_13976"; transcript_id "GBI_13976-RB"; Parent "GBI_13976-RB"; gene_name "GBI_13976"; previous_transcript_id "GBI_13976-RB";
Scaffold134	maker	CDS	1190977	1191127	.	+	2	gene_id "GBI_13976"; transcript_id "GBI_13976-RB"; Parent "GBI_13976-RB"; gene_name "GBI_13976"; previous_transcript_id "GBI_13976-RB";
Scaffold134	maker	CDS	1192190	1192437	.	+	1	gene_id "GBI_13976"; transcript_id "GBI_13976-RB"; Parent "GBI_13976-RB"; gene_name "GBI_13976"; previous_transcript_id "GBI_13976-RB";
Scaffold134	maker	CDS	1192949	1193123	.	+	2	gene_id "GBI_13976"; transcript_id "GBI_13976-RB"; Parent "GBI_13976-RB"; gene_name "GBI_13976"; previous_transcript_id "GBI_13976-RB";
Scaffold134	maker	CDS	1193200	1193374	.	+	1	gene_id "GBI_13976"; transcript_id "GBI_13976-RB"; Parent "GBI_13976-RB"; gene_name "GBI_13976"; previous_transcript_id "GBI_13976-RB";
Scaffold134	maker	CDS	1196954	1197097	.	+	0	gene_id "GBI_13976"; transcript_id "GBI_13976-RB"; Parent "GBI_13976-RB"; gene_name "GBI_13976"; previous_transcript_id "GBI_13976-RB";
Scaffold134	maker	CDS	1200503	1200705	.	+	0	gene_id "GBI_13976"; transcript_id "GBI_13976-RB"; Parent "GBI_13976-RB"; gene_name "GBI_13976"; previous_transcript_id "GBI_13976-RB";
Scaffold134	maker	CDS	1205311	1205382	.	+	1	gene_id "GBI_13976"; transcript_id "GBI_13976-RB"; Parent "GBI_13976-RB"; gene_name "GBI_13976"; previous_transcript_id "GBI_13976-RB";
Scaffold134	maker	CDS	1205670	1205820	.	+	1	gene_id "GBI_13976"; transcript_id "GBI_13976-RB"; Parent "GBI_13976-RB"; gene_name "GBI_13976"; previous_transcript_id "GBI_13976-RB";
Scaffold134	AGAT	five_prime_UTR	1178174	1178679	.	+	.	gene_id "GBI_13976"; transcript_id "GBI_13976-RB"; Parent "GBI_13976-RB"; gene_name "GBI_13976"; previous_transcript_id "GBI_13976-RB";
Scaffold134	AGAT	gene	1207936	1345703	.	-	.	gene_id "GBI_13977"; gene_name "GBI_13977";
Scaffold134	StringTie	transcript	1207936	1236232	.	-	.	gene_id "GBI_13977"; transcript_id "GBI_13977.1"; gene_name "GBI_13977"; oId "STRG.19192.2"; cmp_ref "GBI_13977-RB"; class_code "n"; tss_id "TSS5482";
Scaffold134	StringTie	exon	1207936	1213785	.	-	.	gene_id "GBI_13977"; transcript_id "GBI_13977.1"; exon_number "1";
Scaffold134	StringTie	exon	1214894	1214996	.	-	.	gene_id "GBI_13977"; transcript_id "GBI_13977.1"; exon_number "2";
Scaffold134	StringTie	exon	1215945	1216204	.	-	.	gene_id "GBI_13977"; transcript_id "GBI_13977.1"; exon_number "3";
Scaffold134	StringTie	exon	1219843	1220102	.	-	.	gene_id "GBI_13977"; transcript_id "GBI_13977.1"; exon_number "4";
Scaffold134	StringTie	exon	1220265	1220362	.	-	.	gene_id "GBI_13977"; transcript_id "GBI_13977.1"; exon_number "5";
Scaffold134	StringTie	exon	1220441	1220565	.	-	.	gene_id "GBI_13977"; transcript_id "GBI_13977.1"; exon_number "6";
Scaffold134	StringTie	exon	1222094	1222283	.	-	.	gene_id "GBI_13977"; transcript_id "GBI_13977.1"; exon_number "7";
Scaffold134	StringTie	exon	1235921	1236232	.	-	.	gene_id "GBI_13977"; transcript_id "GBI_13977.1"; exon_number "8";
Scaffold134	StringTie	transcript	1207936	1325397	.	-	.	gene_id "GBI_13977"; transcript_id "GBI_13977.2"; gene_name "GBI_13977"; oId "STRG.19192.5"; cmp_ref "GBI_13977-RB"; class_code "j"; tss_id "TSS5483";
Scaffold134	StringTie	exon	1207936	1213391	.	-	.	gene_id "GBI_13977"; transcript_id "GBI_13977.2"; exon_number "1";
Scaffold134	StringTie	exon	1213675	1213785	.	-	.	gene_id "GBI_13977"; transcript_id "GBI_13977.2"; exon_number "2";
Scaffold134	StringTie	exon	1214894	1214996	.	-	.	gene_id "GBI_13977"; transcript_id "GBI_13977.2"; exon_number "3";
Scaffold134	StringTie	exon	1215945	1216204	.	-	.	gene_id "GBI_13977"; transcript_id "GBI_13977.2"; exon_number "4";
Scaffold134	StringTie	exon	1219843	1220102	.	-	.	gene_id "GBI_13977"; transcript_id "GBI_13977.2"; exon_number "5";
Scaffold134	StringTie	exon	1220265	1220362	.	-	.	gene_id "GBI_13977"; transcript_id "GBI_13977.2"; exon_number "6";
Scaffold134	StringTie	exon	1220441	1220565	.	-	.	gene_id "GBI_13977"; transcript_id "GBI_13977.2"; exon_number "7";
Scaffold134	StringTie	exon	1222094	1222283	.	-	.	gene_id "GBI_13977"; transcript_id "GBI_13977.2"; exon_number "8";
Scaffold134	StringTie	exon	1324928	1325397	.	-	.	gene_id "GBI_13977"; transcript_id "GBI_13977.2"; exon_number "9";
Scaffold134	StringTie	transcript	1207936	1325397	.	-	.	gene_id "GBI_13977"; transcript_id "GBI_13977.3"; gene_name "GBI_13977"; oId "STRG.19192.4"; cmp_ref "GBI_13977-RB"; class_code "j"; tss_id "TSS5483";
Scaffold134	StringTie	exon	1207936	1210473	.	-	.	gene_id "GBI_13977"; transcript_id "GBI_13977.3"; exon_number "1";
Scaffold134	StringTie	exon	1213675	1213785	.	-	.	gene_id "GBI_13977"; transcript_id "GBI_13977.3"; exon_number "2";
Scaffold134	StringTie	exon	1214894	1214996	.	-	.	gene_id "GBI_13977"; transcript_id "GBI_13977.3"; exon_number "3";
Scaffold134	StringTie	exon	1215945	1216204	.	-	.	gene_id "GBI_13977"; transcript_id "GBI_13977.3"; exon_number "4";
Scaffold134	StringTie	exon	1219843	1220102	.	-	.	gene_id "GBI_13977"; transcript_id "GBI_13977.3"; exon_number "5";
Scaffold134	StringTie	exon	1220265	1220362	.	-	.	gene_id "GBI_13977"; transcript_id "GBI_13977.3"; exon_number "6";
Scaffold134	StringTie	exon	1220441	1220565	.	-	.	gene_id "GBI_13977"; transcript_id "GBI_13977.3"; exon_number "7";
Scaffold134	StringTie	exon	1222094	1222283	.	-	.	gene_id "GBI_13977"; transcript_id "GBI_13977.3"; exon_number "8";
Scaffold134	StringTie	exon	1324928	1325397	.	-	.	gene_id "GBI_13977"; transcript_id "GBI_13977.3"; exon_number "9";
Scaffold134	StringTie	transcript	1207936	1325397	.	-	.	gene_id "GBI_13977"; transcript_id "GBI_13977.4"; gene_name "GBI_13977"; oId "STRG.19192.3"; cmp_ref "GBI_13977-RB"; class_code "n"; tss_id "TSS5483";
Scaffold134	StringTie	exon	1207936	1214996	.	-	.	gene_id "GBI_13977"; transcript_id "GBI_13977.4"; exon_number "1";
Scaffold134	StringTie	exon	1215945	1216204	.	-	.	gene_id "GBI_13977"; transcript_id "GBI_13977.4"; exon_number "2";
Scaffold134	StringTie	exon	1219843	1220102	.	-	.	gene_id "GBI_13977"; transcript_id "GBI_13977.4"; exon_number "3";
Scaffold134	StringTie	exon	1220265	1220362	.	-	.	gene_id "GBI_13977"; transcript_id "GBI_13977.4"; exon_number "4";
Scaffold134	StringTie	exon	1220441	1220565	.	-	.	gene_id "GBI_13977"; transcript_id "GBI_13977.4"; exon_number "5";
Scaffold134	StringTie	exon	1222094	1222283	.	-	.	gene_id "GBI_13977"; transcript_id "GBI_13977.4"; exon_number "6";
Scaffold134	StringTie	exon	1324928	1325397	.	-	.	gene_id "GBI_13977"; transcript_id "GBI_13977.4"; exon_number "7";
Scaffold134	StringTie	transcript	1207936	1325397	.	-	.	gene_id "GBI_13977"; transcript_id "GBI_13977.5"; gene_name "GBI_13977"; oId "STRG.19192.1"; cmp_ref "GBI_13977-RB"; class_code "j"; tss_id "TSS5483";
Scaffold134	StringTie	exon	1207936	1209496	.	-	.	gene_id "GBI_13977"; transcript_id "GBI_13977.5"; exon_number "1";
Scaffold134	StringTie	exon	1213675	1213785	.	-	.	gene_id "GBI_13977"; transcript_id "GBI_13977.5"; exon_number "2";
Scaffold134	StringTie	exon	1214894	1214996	.	-	.	gene_id "GBI_13977"; transcript_id "GBI_13977.5"; exon_number "3";
Scaffold134	StringTie	exon	1215945	1216204	.	-	.	gene_id "GBI_13977"; transcript_id "GBI_13977.5"; exon_number "4";
Scaffold134	StringTie	exon	1219843	1220102	.	-	.	gene_id "GBI_13977"; transcript_id "GBI_13977.5"; exon_number "5";
Scaffold134	StringTie	exon	1220265	1220362	.	-	.	gene_id "GBI_13977"; transcript_id "GBI_13977.5"; exon_number "6";
Scaffold134	StringTie	exon	1220441	1220565	.	-	.	gene_id "GBI_13977"; transcript_id "GBI_13977.5"; exon_number "7";
Scaffold134	StringTie	exon	1222094	1222283	.	-	.	gene_id "GBI_13977"; transcript_id "GBI_13977.5"; exon_number "8";
Scaffold134	StringTie	exon	1324928	1325397	.	-	.	gene_id "GBI_13977"; transcript_id "GBI_13977.5"; exon_number "9";
Scaffold134	AGAT	transcript	1208734	1222350	.	-	.	gene_id "GBI_13977"; transcript_id "GBI_13977-RA"; Parent "GBI_13977"; gene_name "GBI_13977";
Scaffold134	maker	exon	1208734	1208841	.	-	.	gene_id "GBI_13977"; transcript_id "GBI_13977-RA"; Parent "GBI_13977-RA"; gene_name "GBI_13977";
Scaffold134	maker	exon	1213675	1213785	.	-	.	gene_id "GBI_13977"; transcript_id "GBI_13977-RA"; Parent "GBI_13977-RA"; gene_name "GBI_13977";
Scaffold134	maker	exon	1214894	1214996	.	-	.	gene_id "GBI_13977"; transcript_id "GBI_13977-RA"; Parent "GBI_13977-RA"; gene_name "GBI_13977";
Scaffold134	maker	exon	1215945	1216204	.	-	.	gene_id "GBI_13977"; transcript_id "GBI_13977-RA"; Parent "GBI_13977-RA"; gene_name "GBI_13977";
Scaffold134	maker	exon	1219843	1220102	.	-	.	gene_id "GBI_13977"; transcript_id "GBI_13977-RA"; Parent "GBI_13977-RA"; gene_name "GBI_13977";
Scaffold134	maker	exon	1220265	1220362	.	-	.	gene_id "GBI_13977"; transcript_id "GBI_13977-RA"; Parent "GBI_13977-RA"; gene_name "GBI_13977";
Scaffold134	maker	exon	1220441	1220565	.	-	.	gene_id "GBI_13977"; transcript_id "GBI_13977-RA"; Parent "GBI_13977-RA"; gene_name "GBI_13977";
Scaffold134	maker	exon	1222094	1222350	.	-	.	gene_id "GBI_13977"; transcript_id "GBI_13977-RA"; Parent "GBI_13977-RA"; gene_name "GBI_13977";
Scaffold134	AGAT	transcript	1208734	1240490	.	-	.	gene_id "GBI_13977"; transcript_id "GBI_13977-RB"; Parent "GBI_13977"; gene_name "GBI_13977";
Scaffold134	maker	exon	1208734	1208841	.	-	.	gene_id "GBI_13977"; transcript_id "GBI_13977-RB"; Parent "GBI_13977-RB"; gene_name "GBI_13977"; previous_transcript_id "GBI_13977-RB";
Scaffold134	maker	exon	1213675	1213785	.	-	.	gene_id "GBI_13977"; transcript_id "GBI_13977-RB"; Parent "GBI_13977-RB"; gene_name "GBI_13977"; previous_transcript_id "GBI_13977-RB";
Scaffold134	maker	exon	1214894	1214996	.	-	.	gene_id "GBI_13977"; transcript_id "GBI_13977-RB"; Parent "GBI_13977-RB"; gene_name "GBI_13977"; previous_transcript_id "GBI_13977-RB";
Scaffold134	maker	exon	1215945	1216204	.	-	.	gene_id "GBI_13977"; transcript_id "GBI_13977-RB"; Parent "GBI_13977-RB"; gene_name "GBI_13977"; previous_transcript_id "GBI_13977-RB";
Scaffold134	maker	exon	1219843	1220102	.	-	.	gene_id "GBI_13977"; transcript_id "GBI_13977-RB"; Parent "GBI_13977-RB"; gene_name "GBI_13977"; previous_transcript_id "GBI_13977-RB";
Scaffold134	maker	exon	1220265	1220362	.	-	.	gene_id "GBI_13977"; transcript_id "GBI_13977-RB"; Parent "GBI_13977-RB"; gene_name "GBI_13977"; previous_transcript_id "GBI_13977-RB";
Scaffold134	maker	exon	1220441	1220565	.	-	.	gene_id "GBI_13977"; transcript_id "GBI_13977-RB"; Parent "GBI_13977-RB"; gene_name "GBI_13977"; previous_transcript_id "GBI_13977-RB";
Scaffold134	maker	exon	1222094	1222283	.	-	.	gene_id "GBI_13977"; transcript_id "GBI_13977-RB"; Parent "GBI_13977-RB"; gene_name "GBI_13977"; previous_transcript_id "GBI_13977-RB";
Scaffold134	maker	exon	1240288	1240490	.	-	.	gene_id "GBI_13977"; transcript_id "GBI_13977-RB"; Parent "GBI_13977-RB"; gene_name "GBI_13977"; previous_transcript_id "GBI_13977-RB";
Scaffold134	AGAT	transcript	1208734	1345703	.	-	.	gene_id "GBI_13977"; transcript_id "GBI_13977-RC"; Parent "GBI_13977"; gene_name "GBI_13977";
Scaffold134	maker	exon	1208734	1208841	.	-	.	gene_id "GBI_13977"; transcript_id "GBI_13977-RC"; Parent "GBI_13977-RC"; gene_name "GBI_13977"; previous_transcript_id "GBI_13977-RC";
Scaffold134	maker	exon	1213675	1213785	.	-	.	gene_id "GBI_13977"; transcript_id "GBI_13977-RC"; Parent "GBI_13977-RC"; gene_name "GBI_13977"; previous_transcript_id "GBI_13977-RC";
Scaffold134	maker	exon	1214894	1214996	.	-	.	gene_id "GBI_13977"; transcript_id "GBI_13977-RC"; Parent "GBI_13977-RC"; gene_name "GBI_13977"; previous_transcript_id "GBI_13977-RC";
Scaffold134	maker	exon	1215945	1216204	.	-	.	gene_id "GBI_13977"; transcript_id "GBI_13977-RC"; Parent "GBI_13977-RC"; gene_name "GBI_13977"; previous_transcript_id "GBI_13977-RC";
Scaffold134	maker	exon	1219843	1220102	.	-	.	gene_id "GBI_13977"; transcript_id "GBI_13977-RC"; Parent "GBI_13977-RC"; gene_name "GBI_13977"; previous_transcript_id "GBI_13977-RC";
Scaffold134	maker	exon	1220265	1220362	.	-	.	gene_id "GBI_13977"; transcript_id "GBI_13977-RC"; Parent "GBI_13977-RC"; gene_name "GBI_13977"; previous_transcript_id "GBI_13977-RC";
Scaffold134	maker	exon	1220441	1220565	.	-	.	gene_id "GBI_13977"; transcript_id "GBI_13977-RC"; Parent "GBI_13977-RC"; gene_name "GBI_13977"; previous_transcript_id "GBI_13977-RC";
Scaffold134	maker	exon	1222094	1222283	.	-	.	gene_id "GBI_13977"; transcript_id "GBI_13977-RC"; Parent "GBI_13977-RC"; gene_name "GBI_13977"; previous_transcript_id "GBI_13977-RC";
Scaffold134	maker	exon	1329144	1329269	.	-	.	gene_id "GBI_13977"; transcript_id "GBI_13977-RC"; Parent "GBI_13977-RC"; gene_name "GBI_13977"; previous_transcript_id "GBI_13977-RC";
Scaffold134	maker	exon	1345621	1345703	.	-	.	gene_id "GBI_13977"; transcript_id "GBI_13977-RC"; Parent "GBI_13977-RC"; gene_name "GBI_13977"; previous_transcript_id "GBI_13977-RC";
Scaffold134	maker	CDS	1208734	1208841	.	-	0	gene_id "GBI_13977"; transcript_id "GBI_13977-RA"; Parent "GBI_13977-RA"; gene_name "GBI_13977";
Scaffold134	maker	CDS	1213675	1213785	.	-	0	gene_id "GBI_13977"; transcript_id "GBI_13977-RA"; Parent "GBI_13977-RA"; gene_name "GBI_13977";
Scaffold134	maker	CDS	1214894	1214996	.	-	1	gene_id "GBI_13977"; transcript_id "GBI_13977-RA"; Parent "GBI_13977-RA"; gene_name "GBI_13977";
Scaffold134	maker	CDS	1215945	1216204	.	-	0	gene_id "GBI_13977"; transcript_id "GBI_13977-RA"; Parent "GBI_13977-RA"; gene_name "GBI_13977";
Scaffold134	maker	CDS	1219843	1220102	.	-	2	gene_id "GBI_13977"; transcript_id "GBI_13977-RA"; Parent "GBI_13977-RA"; gene_name "GBI_13977";
Scaffold134	maker	CDS	1220265	1220362	.	-	1	gene_id "GBI_13977"; transcript_id "GBI_13977-RA"; Parent "GBI_13977-RA"; gene_name "GBI_13977";
Scaffold134	maker	CDS	1220441	1220565	.	-	0	gene_id "GBI_13977"; transcript_id "GBI_13977-RA"; Parent "GBI_13977-RA"; gene_name "GBI_13977";
Scaffold134	maker	CDS	1222094	1222270	.	-	0	gene_id "GBI_13977"; transcript_id "GBI_13977-RA"; Parent "GBI_13977-RA"; gene_name "GBI_13977";
Scaffold134	AGAT	five_prime_UTR	1222271	1222350	.	-	.	gene_id "GBI_13977"; transcript_id "GBI_13977-RA"; Parent "GBI_13977-RA"; gene_name "GBI_13977";
Scaffold134	maker	CDS	1208734	1208841	.	-	0	gene_id "GBI_13977"; transcript_id "GBI_13977-RB"; Parent "GBI_13977-RB"; gene_name "GBI_13977"; previous_transcript_id "GBI_13977-RB";
Scaffold134	maker	CDS	1213675	1213785	.	-	0	gene_id "GBI_13977"; transcript_id "GBI_13977-RB"; Parent "GBI_13977-RB"; gene_name "GBI_13977"; previous_transcript_id "GBI_13977-RB";
Scaffold134	maker	CDS	1214894	1214996	.	-	1	gene_id "GBI_13977"; transcript_id "GBI_13977-RB"; Parent "GBI_13977-RB"; gene_name "GBI_13977"; previous_transcript_id "GBI_13977-RB";
Scaffold134	maker	CDS	1215945	1216204	.	-	0	gene_id "GBI_13977"; transcript_id "GBI_13977-RB"; Parent "GBI_13977-RB"; gene_name "GBI_13977"; previous_transcript_id "GBI_13977-RB";
Scaffold134	maker	CDS	1219843	1220102	.	-	2	gene_id "GBI_13977"; transcript_id "GBI_13977-RB"; Parent "GBI_13977-RB"; gene_name "GBI_13977"; previous_transcript_id "GBI_13977-RB";
Scaffold134	maker	CDS	1220265	1220362	.	-	1	gene_id "GBI_13977"; transcript_id "GBI_13977-RB"; Parent "GBI_13977-RB"; gene_name "GBI_13977"; previous_transcript_id "GBI_13977-RB";
Scaffold134	maker	CDS	1220441	1220565	.	-	0	gene_id "GBI_13977"; transcript_id "GBI_13977-RB"; Parent "GBI_13977-RB"; gene_name "GBI_13977"; previous_transcript_id "GBI_13977-RB";
Scaffold134	maker	CDS	1222094	1222283	.	-	1	gene_id "GBI_13977"; transcript_id "GBI_13977-RB"; Parent "GBI_13977-RB"; gene_name "GBI_13977"; previous_transcript_id "GBI_13977-RB";
Scaffold134	maker	CDS	1240288	1240490	.	-	0	gene_id "GBI_13977"; transcript_id "GBI_13977-RB"; Parent "GBI_13977-RB"; gene_name "GBI_13977"; previous_transcript_id "GBI_13977-RB";
Scaffold134	maker	CDS	1208734	1208841	.	-	0	gene_id "GBI_13977"; transcript_id "GBI_13977-RC"; Parent "GBI_13977-RC"; gene_name "GBI_13977"; previous_transcript_id "GBI_13977-RC";
Scaffold134	maker	CDS	1213675	1213785	.	-	0	gene_id "GBI_13977"; transcript_id "GBI_13977-RC"; Parent "GBI_13977-RC"; gene_name "GBI_13977"; previous_transcript_id "GBI_13977-RC";
Scaffold134	maker	CDS	1214894	1214996	.	-	1	gene_id "GBI_13977"; transcript_id "GBI_13977-RC"; Parent "GBI_13977-RC"; gene_name "GBI_13977"; previous_transcript_id "GBI_13977-RC";
Scaffold134	maker	CDS	1215945	1216204	.	-	0	gene_id "GBI_13977"; transcript_id "GBI_13977-RC"; Parent "GBI_13977-RC"; gene_name "GBI_13977"; previous_transcript_id "GBI_13977-RC";
Scaffold134	maker	CDS	1219843	1220102	.	-	2	gene_id "GBI_13977"; transcript_id "GBI_13977-RC"; Parent "GBI_13977-RC"; gene_name "GBI_13977"; previous_transcript_id "GBI_13977-RC";
Scaffold134	maker	CDS	1220265	1220362	.	-	1	gene_id "GBI_13977"; transcript_id "GBI_13977-RC"; Parent "GBI_13977-RC"; gene_name "GBI_13977"; previous_transcript_id "GBI_13977-RC";
Scaffold134	maker	CDS	1220441	1220565	.	-	0	gene_id "GBI_13977"; transcript_id "GBI_13977-RC"; Parent "GBI_13977-RC"; gene_name "GBI_13977"; previous_transcript_id "GBI_13977-RC";
Scaffold134	maker	CDS	1222094	1222283	.	-	1	gene_id "GBI_13977"; transcript_id "GBI_13977-RC"; Parent "GBI_13977-RC"; gene_name "GBI_13977"; previous_transcript_id "GBI_13977-RC";
Scaffold134	maker	CDS	1329144	1329269	.	-	1	gene_id "GBI_13977"; transcript_id "GBI_13977-RC"; Parent "GBI_13977-RC"; gene_name "GBI_13977"; previous_transcript_id "GBI_13977-RC";
Scaffold134	maker	CDS	1345621	1345703	.	-	0	gene_id "GBI_13977"; transcript_id "GBI_13977-RC"; Parent "GBI_13977-RC"; gene_name "GBI_13977"; previous_transcript_id "GBI_13977-RC";
Scaffold134	AGAT	transcript	1211867	1240490	.	-	.	gene_id "GBI_13977"; transcript_id "GBI_13977-RD"; Parent "GBI_13977"; gene_name "GBI_13977";
Scaffold134	maker	exon	1211867	1211956	.	-	.	gene_id "GBI_13977"; transcript_id "GBI_13977-RD"; Parent "GBI_13977-RD"; gene_name "GBI_13977"; previous_transcript_id "GBI_13977-RD";
Scaffold134	maker	exon	1213675	1213785	.	-	.	gene_id "GBI_13977"; transcript_id "GBI_13977-RD"; Parent "GBI_13977-RD"; gene_name "GBI_13977"; previous_transcript_id "GBI_13977-RD";
Scaffold134	maker	exon	1214894	1214996	.	-	.	gene_id "GBI_13977"; transcript_id "GBI_13977-RD"; Parent "GBI_13977-RD"; gene_name "GBI_13977"; previous_transcript_id "GBI_13977-RD";
Scaffold134	maker	exon	1215945	1216204	.	-	.	gene_id "GBI_13977"; transcript_id "GBI_13977-RD"; Parent "GBI_13977-RD"; gene_name "GBI_13977"; previous_transcript_id "GBI_13977-RD";
Scaffold134	maker	exon	1219843	1220102	.	-	.	gene_id "GBI_13977"; transcript_id "GBI_13977-RD"; Parent "GBI_13977-RD"; gene_name "GBI_13977"; previous_transcript_id "GBI_13977-RD";
Scaffold134	maker	exon	1220265	1220362	.	-	.	gene_id "GBI_13977"; transcript_id "GBI_13977-RD"; Parent "GBI_13977-RD"; gene_name "GBI_13977"; previous_transcript_id "GBI_13977-RD";
Scaffold134	maker	exon	1220441	1220565	.	-	.	gene_id "GBI_13977"; transcript_id "GBI_13977-RD"; Parent "GBI_13977-RD"; gene_name "GBI_13977"; previous_transcript_id "GBI_13977-RD";
Scaffold134	maker	exon	1222094	1222283	.	-	.	gene_id "GBI_13977"; transcript_id "GBI_13977-RD"; Parent "GBI_13977-RD"; gene_name "GBI_13977"; previous_transcript_id "GBI_13977-RD";
Scaffold134	maker	exon	1240288	1240490	.	-	.	gene_id "GBI_13977"; transcript_id "GBI_13977-RD"; Parent "GBI_13977-RD"; gene_name "GBI_13977"; previous_transcript_id "GBI_13977-RD";
Scaffold134	AGAT	transcript	1211867	1240764	.	-	.	gene_id "GBI_13977"; transcript_id "GBI_13977-RE"; Parent "GBI_13977"; gene_name "GBI_13977";
Scaffold134	maker	exon	1211867	1211956	.	-	.	gene_id "GBI_13977"; transcript_id "GBI_13977-RE"; Parent "GBI_13977-RE"; gene_name "GBI_13977"; previous_transcript_id "GBI_13977-RE";
Scaffold134	maker	exon	1213675	1213785	.	-	.	gene_id "GBI_13977"; transcript_id "GBI_13977-RE"; Parent "GBI_13977-RE"; gene_name "GBI_13977"; previous_transcript_id "GBI_13977-RE";
Scaffold134	maker	exon	1214894	1214996	.	-	.	gene_id "GBI_13977"; transcript_id "GBI_13977-RE"; Parent "GBI_13977-RE"; gene_name "GBI_13977"; previous_transcript_id "GBI_13977-RE";
Scaffold134	maker	exon	1215945	1216204	.	-	.	gene_id "GBI_13977"; transcript_id "GBI_13977-RE"; Parent "GBI_13977-RE"; gene_name "GBI_13977"; previous_transcript_id "GBI_13977-RE";
Scaffold134	maker	exon	1219843	1220102	.	-	.	gene_id "GBI_13977"; transcript_id "GBI_13977-RE"; Parent "GBI_13977-RE"; gene_name "GBI_13977"; previous_transcript_id "GBI_13977-RE";
Scaffold134	maker	exon	1220265	1220362	.	-	.	gene_id "GBI_13977"; transcript_id "GBI_13977-RE"; Parent "GBI_13977-RE"; gene_name "GBI_13977"; previous_transcript_id "GBI_13977-RE";
Scaffold134	maker	exon	1220441	1220565	.	-	.	gene_id "GBI_13977"; transcript_id "GBI_13977-RE"; Parent "GBI_13977-RE"; gene_name "GBI_13977"; previous_transcript_id "GBI_13977-RE";
Scaffold134	maker	exon	1222094	1222283	.	-	.	gene_id "GBI_13977"; transcript_id "GBI_13977-RE"; Parent "GBI_13977-RE"; gene_name "GBI_13977"; previous_transcript_id "GBI_13977-RE";
Scaffold134	maker	exon	1240245	1240764	.	-	.	gene_id "GBI_13977"; transcript_id "GBI_13977-RE"; Parent "GBI_13977-RE"; gene_name "GBI_13977"; previous_transcript_id "GBI_13977-RE";
Scaffold134	maker	CDS	1211867	1211956	.	-	0	gene_id "GBI_13977"; transcript_id "GBI_13977-RD"; Parent "GBI_13977-RD"; gene_name "GBI_13977"; previous_transcript_id "GBI_13977-RD";
Scaffold134	maker	CDS	1213675	1213785	.	-	0	gene_id "GBI_13977"; transcript_id "GBI_13977-RD"; Parent "GBI_13977-RD"; gene_name "GBI_13977"; previous_transcript_id "GBI_13977-RD";
Scaffold134	maker	CDS	1214894	1214996	.	-	1	gene_id "GBI_13977"; transcript_id "GBI_13977-RD"; Parent "GBI_13977-RD"; gene_name "GBI_13977"; previous_transcript_id "GBI_13977-RD";
Scaffold134	maker	CDS	1215945	1216204	.	-	0	gene_id "GBI_13977"; transcript_id "GBI_13977-RD"; Parent "GBI_13977-RD"; gene_name "GBI_13977"; previous_transcript_id "GBI_13977-RD";
Scaffold134	maker	CDS	1219843	1220102	.	-	2	gene_id "GBI_13977"; transcript_id "GBI_13977-RD"; Parent "GBI_13977-RD"; gene_name "GBI_13977"; previous_transcript_id "GBI_13977-RD";
Scaffold134	maker	CDS	1220265	1220362	.	-	1	gene_id "GBI_13977"; transcript_id "GBI_13977-RD"; Parent "GBI_13977-RD"; gene_name "GBI_13977"; previous_transcript_id "GBI_13977-RD";
Scaffold134	maker	CDS	1220441	1220565	.	-	0	gene_id "GBI_13977"; transcript_id "GBI_13977-RD"; Parent "GBI_13977-RD"; gene_name "GBI_13977"; previous_transcript_id "GBI_13977-RD";
Scaffold134	maker	CDS	1222094	1222283	.	-	1	gene_id "GBI_13977"; transcript_id "GBI_13977-RD"; Parent "GBI_13977-RD"; gene_name "GBI_13977"; previous_transcript_id "GBI_13977-RD";
Scaffold134	maker	CDS	1240288	1240490	.	-	0	gene_id "GBI_13977"; transcript_id "GBI_13977-RD"; Parent "GBI_13977-RD"; gene_name "GBI_13977"; previous_transcript_id "GBI_13977-RD";
Scaffold134	maker	CDS	1211867	1211956	.	-	0	gene_id "GBI_13977"; transcript_id "GBI_13977-RE"; Parent "GBI_13977-RE"; gene_name "GBI_13977"; previous_transcript_id "GBI_13977-RE";
Scaffold134	maker	CDS	1213675	1213785	.	-	0	gene_id "GBI_13977"; transcript_id "GBI_13977-RE"; Parent "GBI_13977-RE"; gene_name "GBI_13977"; previous_transcript_id "GBI_13977-RE";
Scaffold134	maker	CDS	1214894	1214996	.	-	1	gene_id "GBI_13977"; transcript_id "GBI_13977-RE"; Parent "GBI_13977-RE"; gene_name "GBI_13977"; previous_transcript_id "GBI_13977-RE";
Scaffold134	maker	CDS	1215945	1216204	.	-	0	gene_id "GBI_13977"; transcript_id "GBI_13977-RE"; Parent "GBI_13977-RE"; gene_name "GBI_13977"; previous_transcript_id "GBI_13977-RE";
Scaffold134	maker	CDS	1219843	1220102	.	-	2	gene_id "GBI_13977"; transcript_id "GBI_13977-RE"; Parent "GBI_13977-RE"; gene_name "GBI_13977"; previous_transcript_id "GBI_13977-RE";
Scaffold134	maker	CDS	1220265	1220362	.	-	1	gene_id "GBI_13977"; transcript_id "GBI_13977-RE"; Parent "GBI_13977-RE"; gene_name "GBI_13977"; previous_transcript_id "GBI_13977-RE";
Scaffold134	maker	CDS	1220441	1220565	.	-	0	gene_id "GBI_13977"; transcript_id "GBI_13977-RE"; Parent "GBI_13977-RE"; gene_name "GBI_13977"; previous_transcript_id "GBI_13977-RE";
Scaffold134	maker	CDS	1222094	1222270	.	-	0	gene_id "GBI_13977"; transcript_id "GBI_13977-RE"; Parent "GBI_13977-RE"; gene_name "GBI_13977"; previous_transcript_id "GBI_13977-RE";
Scaffold134	AGAT	five_prime_UTR	1222271	1222283	.	-	.	gene_id "GBI_13977"; transcript_id "GBI_13977-RE"; Parent "GBI_13977-RE"; gene_name "GBI_13977"; previous_transcript_id "GBI_13977-RE";
Scaffold134	AGAT	five_prime_UTR	1240245	1240764	.	-	.	gene_id "GBI_13977"; transcript_id "GBI_13977-RE"; Parent "GBI_13977-RE"; gene_name "GBI_13977"; previous_transcript_id "GBI_13977-RE";
Scaffold134	AGAT	transcript	1222310	1344262	.	-	.	gene_id "GBI_13977"; transcript_id "GBI_13977-RF"; Parent "GBI_13977"; gene_name "GBI_13977";
Scaffold134	maker	exon	1222310	1222341	.	-	.	gene_id "GBI_13977"; transcript_id "GBI_13977-RF"; Parent "GBI_13977-RF"; gene_name "GBI_13977"; previous_transcript_id "GBI_13977-RF";
Scaffold134	maker	exon	1240245	1240544	.	-	.	gene_id "GBI_13977"; transcript_id "GBI_13977-RF"; Parent "GBI_13977-RF"; gene_name "GBI_13977"; previous_transcript_id "GBI_13977-RF";
Scaffold134	maker	exon	1324948	1325062	.	-	.	gene_id "GBI_13977"; transcript_id "GBI_13977-RF"; Parent "GBI_13977-RF"; gene_name "GBI_13977"; previous_transcript_id "GBI_13977-RF";
Scaffold134	maker	exon	1338212	1338487	.	-	.	gene_id "GBI_13977"; transcript_id "GBI_13977-RF"; Parent "GBI_13977-RF"; gene_name "GBI_13977"; previous_transcript_id "GBI_13977-RF";
Scaffold134	maker	exon	1344116	1344262	.	-	.	gene_id "GBI_13977"; transcript_id "GBI_13977-RF"; Parent "GBI_13977-RF"; gene_name "GBI_13977"; previous_transcript_id "GBI_13977-RF";
Scaffold134	maker	CDS	1222310	1222341	.	-	2	gene_id "GBI_13977"; transcript_id "GBI_13977-RF"; Parent "GBI_13977-RF"; gene_name "GBI_13977"; previous_transcript_id "GBI_13977-RF";
Scaffold134	maker	CDS	1240245	1240544	.	-	2	gene_id "GBI_13977"; transcript_id "GBI_13977-RF"; Parent "GBI_13977-RF"; gene_name "GBI_13977"; previous_transcript_id "GBI_13977-RF";
Scaffold134	maker	CDS	1324948	1325062	.	-	0	gene_id "GBI_13977"; transcript_id "GBI_13977-RF"; Parent "GBI_13977-RF"; gene_name "GBI_13977"; previous_transcript_id "GBI_13977-RF";
Scaffold134	maker	CDS	1338212	1338487	.	-	0	gene_id "GBI_13977"; transcript_id "GBI_13977-RF"; Parent "GBI_13977-RF"; gene_name "GBI_13977"; previous_transcript_id "GBI_13977-RF";
Scaffold134	maker	CDS	1344116	1344262	.	-	0	gene_id "GBI_13977"; transcript_id "GBI_13977-RF"; Parent "GBI_13977-RF"; gene_name "GBI_13977"; previous_transcript_id "GBI_13977-RF";
Scaffold134	AGAT	gene	1325386	1497760	.	+	.	gene_id "GBI_13978"; gene_name "GBI_13978";
Scaffold134	StringTie	transcript	1325386	1326951	.	+	.	gene_id "GBI_13978"; transcript_id "GBI_13978.1"; gene_name "GBI_13978"; oId "STRG.19193.1"; cmp_ref "GBI_13978-RA"; class_code "j"; tss_id "TSS5425";
Scaffold134	StringTie	exon	1325386	1325725	.	+	.	gene_id "GBI_13978"; transcript_id "GBI_13978.1"; exon_number "1";
Scaffold134	StringTie	exon	1325938	1326135	.	+	.	gene_id "GBI_13978"; transcript_id "GBI_13978.1"; exon_number "2";
Scaffold134	StringTie	exon	1326216	1326951	.	+	.	gene_id "GBI_13978"; transcript_id "GBI_13978.1"; exon_number "3";
Scaffold134	AGAT	transcript	1325426	1497472	.	+	.	gene_id "GBI_13978"; transcript_id "GBI_13978-RA"; Parent "GBI_13978"; gene_name "GBI_13978";
Scaffold134	maker	exon	1325426	1325725	.	+	.	gene_id "GBI_13978"; transcript_id "GBI_13978-RA"; Parent "GBI_13978-RA"; gene_name "GBI_13978";
Scaffold134	maker	exon	1325938	1326135	.	+	.	gene_id "GBI_13978"; transcript_id "GBI_13978-RA"; Parent "GBI_13978-RA"; gene_name "GBI_13978";
Scaffold134	maker	exon	1326216	1326317	.	+	.	gene_id "GBI_13978"; transcript_id "GBI_13978-RA"; Parent "GBI_13978-RA"; gene_name "GBI_13978";
Scaffold134	maker	exon	1327667	1328509	.	+	.	gene_id "GBI_13978"; transcript_id "GBI_13978-RA"; Parent "GBI_13978-RA"; gene_name "GBI_13978";
Scaffold134	maker	exon	1496725	1497472	.	+	.	gene_id "GBI_13978"; transcript_id "GBI_13978-RA"; Parent "GBI_13978-RA"; gene_name "GBI_13978";
Scaffold134	AGAT	transcript	1325426	1497472	.	+	.	gene_id "GBI_13978"; transcript_id "GBI_13978-RB"; Parent "GBI_13978"; gene_name "GBI_13978";
Scaffold134	maker	exon	1325426	1325725	.	+	.	gene_id "GBI_13978"; transcript_id "GBI_13978-RB"; Parent "GBI_13978-RB"; gene_name "GBI_13978"; previous_transcript_id "GBI_13978-RB";
Scaffold134	maker	exon	1325938	1326135	.	+	.	gene_id "GBI_13978"; transcript_id "GBI_13978-RB"; Parent "GBI_13978-RB"; gene_name "GBI_13978"; previous_transcript_id "GBI_13978-RB";
Scaffold134	maker	exon	1326216	1326317	.	+	.	gene_id "GBI_13978"; transcript_id "GBI_13978-RB"; Parent "GBI_13978-RB"; gene_name "GBI_13978"; previous_transcript_id "GBI_13978-RB";
Scaffold134	maker	exon	1327667	1328509	.	+	.	gene_id "GBI_13978"; transcript_id "GBI_13978-RB"; Parent "GBI_13978-RB"; gene_name "GBI_13978"; previous_transcript_id "GBI_13978-RB";
Scaffold134	maker	exon	1467330	1467497	.	+	.	gene_id "GBI_13978"; transcript_id "GBI_13978-RB"; Parent "GBI_13978-RB"; gene_name "GBI_13978"; previous_transcript_id "GBI_13978-RB";
Scaffold134	maker	exon	1496725	1497472	.	+	.	gene_id "GBI_13978"; transcript_id "GBI_13978-RB"; Parent "GBI_13978-RB"; gene_name "GBI_13978"; previous_transcript_id "GBI_13978-RB";
Scaffold134	StringTie	transcript	1327231	1497760	.	+	.	gene_id "GBI_13978"; transcript_id "GBI_13978.4"; gene_name "GBI_13978"; oId "STRG.19194.1"; cmp_ref "GBI_13978-RA"; class_code "j"; tss_id "TSS5426";
Scaffold134	StringTie	exon	1327231	1327414	.	+	.	gene_id "GBI_13978"; transcript_id "GBI_13978.4"; exon_number "1";
Scaffold134	StringTie	exon	1327667	1328509	.	+	.	gene_id "GBI_13978"; transcript_id "GBI_13978.4"; exon_number "2";
Scaffold134	StringTie	exon	1496725	1497760	.	+	.	gene_id "GBI_13978"; transcript_id "GBI_13978.4"; exon_number "3";
Scaffold134	maker	CDS	1325606	1325725	.	+	0	gene_id "GBI_13978"; transcript_id "GBI_13978-RA"; Parent "GBI_13978-RA"; gene_name "GBI_13978";
Scaffold134	maker	CDS	1325938	1326135	.	+	0	gene_id "GBI_13978"; transcript_id "GBI_13978-RA"; Parent "GBI_13978-RA"; gene_name "GBI_13978";
Scaffold134	maker	CDS	1326216	1326317	.	+	0	gene_id "GBI_13978"; transcript_id "GBI_13978-RA"; Parent "GBI_13978-RA"; gene_name "GBI_13978";
Scaffold134	maker	CDS	1327667	1328509	.	+	0	gene_id "GBI_13978"; transcript_id "GBI_13978-RA"; Parent "GBI_13978-RA"; gene_name "GBI_13978";
Scaffold134	maker	CDS	1496725	1497297	.	+	0	gene_id "GBI_13978"; transcript_id "GBI_13978-RA"; Parent "GBI_13978-RA"; gene_name "GBI_13978";
Scaffold134	AGAT	five_prime_UTR	1325426	1325605	.	+	.	gene_id "GBI_13978"; transcript_id "GBI_13978-RA"; Parent "GBI_13978-RA"; gene_name "GBI_13978";
Scaffold134	AGAT	three_prime_UTR	1497298	1497472	.	+	.	gene_id "GBI_13978"; transcript_id "GBI_13978-RA"; Parent "GBI_13978-RA"; gene_name "GBI_13978";
Scaffold134	maker	CDS	1325606	1325725	.	+	0	gene_id "GBI_13978"; transcript_id "GBI_13978-RB"; Parent "GBI_13978-RB"; gene_name "GBI_13978"; previous_transcript_id "GBI_13978-RB";
Scaffold134	maker	CDS	1325938	1326135	.	+	0	gene_id "GBI_13978"; transcript_id "GBI_13978-RB"; Parent "GBI_13978-RB"; gene_name "GBI_13978"; previous_transcript_id "GBI_13978-RB";
Scaffold134	maker	CDS	1326216	1326317	.	+	0	gene_id "GBI_13978"; transcript_id "GBI_13978-RB"; Parent "GBI_13978-RB"; gene_name "GBI_13978"; previous_transcript_id "GBI_13978-RB";
Scaffold134	maker	CDS	1327667	1328509	.	+	0	gene_id "GBI_13978"; transcript_id "GBI_13978-RB"; Parent "GBI_13978-RB"; gene_name "GBI_13978"; previous_transcript_id "GBI_13978-RB";
Scaffold134	maker	CDS	1467330	1467497	.	+	0	gene_id "GBI_13978"; transcript_id "GBI_13978-RB"; Parent "GBI_13978-RB"; gene_name "GBI_13978"; previous_transcript_id "GBI_13978-RB";
Scaffold134	maker	CDS	1496725	1497297	.	+	0	gene_id "GBI_13978"; transcript_id "GBI_13978-RB"; Parent "GBI_13978-RB"; gene_name "GBI_13978"; previous_transcript_id "GBI_13978-RB";
Scaffold134	AGAT	five_prime_UTR	1325426	1325605	.	+	.	gene_id "GBI_13978"; transcript_id "GBI_13978-RB"; Parent "GBI_13978-RB"; gene_name "GBI_13978"; previous_transcript_id "GBI_13978-RB";
Scaffold134	AGAT	three_prime_UTR	1497298	1497472	.	+	.	gene_id "GBI_13978"; transcript_id "GBI_13978-RB"; Parent "GBI_13978-RB"; gene_name "GBI_13978"; previous_transcript_id "GBI_13978-RB";
Scaffold134	AGAT	gene	1502131	1531745	.	+	.	gene_id "GBI_13979"; gene_name "GBI_13979";
Scaffold134	AGAT	transcript	1502131	1531735	.	+	.	gene_id "GBI_13979"; transcript_id "GBI_13979-RA"; Parent "GBI_13979"; gene_name "GBI_13979";
Scaffold134	maker	exon	1502131	1502353	.	+	.	gene_id "GBI_13979"; transcript_id "GBI_13979-RA"; Parent "GBI_13979-RA"; gene_name "GBI_13979";
Scaffold134	maker	exon	1502591	1502734	.	+	.	gene_id "GBI_13979"; transcript_id "GBI_13979-RA"; Parent "GBI_13979-RA"; gene_name "GBI_13979";
Scaffold134	maker	exon	1502825	1503029	.	+	.	gene_id "GBI_13979"; transcript_id "GBI_13979-RA"; Parent "GBI_13979-RA"; gene_name "GBI_13979";
Scaffold134	maker	exon	1503133	1503277	.	+	.	gene_id "GBI_13979"; transcript_id "GBI_13979-RA"; Parent "GBI_13979-RA"; gene_name "GBI_13979";
Scaffold134	maker	exon	1503372	1503521	.	+	.	gene_id "GBI_13979"; transcript_id "GBI_13979-RA"; Parent "GBI_13979-RA"; gene_name "GBI_13979";
Scaffold134	maker	exon	1505485	1505700	.	+	.	gene_id "GBI_13979"; transcript_id "GBI_13979-RA"; Parent "GBI_13979-RA"; gene_name "GBI_13979";
Scaffold134	maker	exon	1509350	1509466	.	+	.	gene_id "GBI_13979"; transcript_id "GBI_13979-RA"; Parent "GBI_13979-RA"; gene_name "GBI_13979";
Scaffold134	maker	exon	1510296	1510438	.	+	.	gene_id "GBI_13979"; transcript_id "GBI_13979-RA"; Parent "GBI_13979-RA"; gene_name "GBI_13979";
Scaffold134	maker	exon	1510519	1510582	.	+	.	gene_id "GBI_13979"; transcript_id "GBI_13979-RA"; Parent "GBI_13979-RA"; gene_name "GBI_13979";
Scaffold134	maker	exon	1515224	1515460	.	+	.	gene_id "GBI_13979"; transcript_id "GBI_13979-RA"; Parent "GBI_13979-RA"; gene_name "GBI_13979";
Scaffold134	maker	exon	1516494	1516626	.	+	.	gene_id "GBI_13979"; transcript_id "GBI_13979-RA"; Parent "GBI_13979-RA"; gene_name "GBI_13979";
Scaffold134	maker	exon	1519787	1520006	.	+	.	gene_id "GBI_13979"; transcript_id "GBI_13979-RA"; Parent "GBI_13979-RA"; gene_name "GBI_13979";
Scaffold134	maker	exon	1521809	1521999	.	+	.	gene_id "GBI_13979"; transcript_id "GBI_13979-RA"; Parent "GBI_13979-RA"; gene_name "GBI_13979";
Scaffold134	maker	exon	1522571	1522619	.	+	.	gene_id "GBI_13979"; transcript_id "GBI_13979-RA"; Parent "GBI_13979-RA"; gene_name "GBI_13979";
Scaffold134	maker	exon	1523875	1524082	.	+	.	gene_id "GBI_13979"; transcript_id "GBI_13979-RA"; Parent "GBI_13979-RA"; gene_name "GBI_13979";
Scaffold134	maker	exon	1528936	1531735	.	+	.	gene_id "GBI_13979"; transcript_id "GBI_13979-RA"; Parent "GBI_13979-RA"; gene_name "GBI_13979";
Scaffold134	StringTie	transcript	1502173	1531745	.	+	.	gene_id "GBI_13979"; transcript_id "GBI_13979.2"; gene_name "GBI_13979"; oId "STRG.19195.1"; cmp_ref "GBI_13979-RA"; class_code "j"; tss_id "TSS5427";
Scaffold134	StringTie	exon	1502173	1502353	.	+	.	gene_id "GBI_13979"; transcript_id "GBI_13979.2"; exon_number "1";
Scaffold134	StringTie	exon	1502591	1502734	.	+	.	gene_id "GBI_13979"; transcript_id "GBI_13979.2"; exon_number "2";
Scaffold134	StringTie	exon	1502825	1503029	.	+	.	gene_id "GBI_13979"; transcript_id "GBI_13979.2"; exon_number "3";
Scaffold134	StringTie	exon	1503133	1503277	.	+	.	gene_id "GBI_13979"; transcript_id "GBI_13979.2"; exon_number "4";
Scaffold134	StringTie	exon	1503372	1503521	.	+	.	gene_id "GBI_13979"; transcript_id "GBI_13979.2"; exon_number "5";
Scaffold134	StringTie	exon	1505485	1505700	.	+	.	gene_id "GBI_13979"; transcript_id "GBI_13979.2"; exon_number "6";
Scaffold134	StringTie	exon	1509350	1509466	.	+	.	gene_id "GBI_13979"; transcript_id "GBI_13979.2"; exon_number "7";
Scaffold134	StringTie	exon	1510296	1510438	.	+	.	gene_id "GBI_13979"; transcript_id "GBI_13979.2"; exon_number "8";
Scaffold134	StringTie	exon	1510519	1510678	.	+	.	gene_id "GBI_13979"; transcript_id "GBI_13979.2"; exon_number "9";
Scaffold134	StringTie	exon	1515224	1515460	.	+	.	gene_id "GBI_13979"; transcript_id "GBI_13979.2"; exon_number "10";
Scaffold134	StringTie	exon	1516494	1516626	.	+	.	gene_id "GBI_13979"; transcript_id "GBI_13979.2"; exon_number "11";
Scaffold134	StringTie	exon	1519787	1520006	.	+	.	gene_id "GBI_13979"; transcript_id "GBI_13979.2"; exon_number "12";
Scaffold134	StringTie	exon	1521809	1522033	.	+	.	gene_id "GBI_13979"; transcript_id "GBI_13979.2"; exon_number "13";
Scaffold134	StringTie	exon	1523875	1524082	.	+	.	gene_id "GBI_13979"; transcript_id "GBI_13979.2"; exon_number "14";
Scaffold134	StringTie	exon	1528936	1531745	.	+	.	gene_id "GBI_13979"; transcript_id "GBI_13979.2"; exon_number "15";
Scaffold134	maker	CDS	1502608	1502734	.	+	0	gene_id "GBI_13979"; transcript_id "GBI_13979-RA"; Parent "GBI_13979-RA"; gene_name "GBI_13979";
Scaffold134	maker	CDS	1502825	1503029	.	+	2	gene_id "GBI_13979"; transcript_id "GBI_13979-RA"; Parent "GBI_13979-RA"; gene_name "GBI_13979";
Scaffold134	maker	CDS	1503133	1503277	.	+	1	gene_id "GBI_13979"; transcript_id "GBI_13979-RA"; Parent "GBI_13979-RA"; gene_name "GBI_13979";
Scaffold134	maker	CDS	1503372	1503521	.	+	0	gene_id "GBI_13979"; transcript_id "GBI_13979-RA"; Parent "GBI_13979-RA"; gene_name "GBI_13979";
Scaffold134	maker	CDS	1505485	1505700	.	+	0	gene_id "GBI_13979"; transcript_id "GBI_13979-RA"; Parent "GBI_13979-RA"; gene_name "GBI_13979";
Scaffold134	maker	CDS	1509350	1509466	.	+	0	gene_id "GBI_13979"; transcript_id "GBI_13979-RA"; Parent "GBI_13979-RA"; gene_name "GBI_13979";
Scaffold134	maker	CDS	1510296	1510438	.	+	0	gene_id "GBI_13979"; transcript_id "GBI_13979-RA"; Parent "GBI_13979-RA"; gene_name "GBI_13979";
Scaffold134	maker	CDS	1510519	1510582	.	+	1	gene_id "GBI_13979"; transcript_id "GBI_13979-RA"; Parent "GBI_13979-RA"; gene_name "GBI_13979";
Scaffold134	maker	CDS	1515224	1515460	.	+	0	gene_id "GBI_13979"; transcript_id "GBI_13979-RA"; Parent "GBI_13979-RA"; gene_name "GBI_13979";
Scaffold134	maker	CDS	1516494	1516626	.	+	0	gene_id "GBI_13979"; transcript_id "GBI_13979-RA"; Parent "GBI_13979-RA"; gene_name "GBI_13979";
Scaffold134	maker	CDS	1519787	1520006	.	+	2	gene_id "GBI_13979"; transcript_id "GBI_13979-RA"; Parent "GBI_13979-RA"; gene_name "GBI_13979";
Scaffold134	maker	CDS	1521809	1521999	.	+	1	gene_id "GBI_13979"; transcript_id "GBI_13979-RA"; Parent "GBI_13979-RA"; gene_name "GBI_13979";
Scaffold134	maker	CDS	1522571	1522619	.	+	2	gene_id "GBI_13979"; transcript_id "GBI_13979-RA"; Parent "GBI_13979-RA"; gene_name "GBI_13979";
Scaffold134	maker	CDS	1523875	1524082	.	+	1	gene_id "GBI_13979"; transcript_id "GBI_13979-RA"; Parent "GBI_13979-RA"; gene_name "GBI_13979";
Scaffold134	maker	CDS	1528936	1529304	.	+	0	gene_id "GBI_13979"; transcript_id "GBI_13979-RA"; Parent "GBI_13979-RA"; gene_name "GBI_13979";
Scaffold134	AGAT	five_prime_UTR	1502131	1502353	.	+	.	gene_id "GBI_13979"; transcript_id "GBI_13979-RA"; Parent "GBI_13979-RA"; gene_name "GBI_13979";
Scaffold134	AGAT	five_prime_UTR	1502591	1502607	.	+	.	gene_id "GBI_13979"; transcript_id "GBI_13979-RA"; Parent "GBI_13979-RA"; gene_name "GBI_13979";
Scaffold134	AGAT	three_prime_UTR	1529305	1531735	.	+	.	gene_id "GBI_13979"; transcript_id "GBI_13979-RA"; Parent "GBI_13979-RA"; gene_name "GBI_13979";
Scaffold134	AGAT	gene	1540180	1599941	.	+	.	gene_id "GBI_13980"; gene_name "GBI_13980";
Scaffold134	AGAT	transcript	1540180	1594189	.	+	.	gene_id "GBI_13980"; transcript_id "GBI_13980-RA"; Parent "GBI_13980"; gene_name "GBI_13980";
Scaffold134	maker	exon	1540180	1540406	.	+	.	gene_id "GBI_13980"; transcript_id "GBI_13980-RA"; Parent "GBI_13980-RA"; gene_name "GBI_13980";
Scaffold134	maker	exon	1541318	1541519	.	+	.	gene_id "GBI_13980"; transcript_id "GBI_13980-RA"; Parent "GBI_13980-RA"; gene_name "GBI_13980";
Scaffold134	maker	exon	1541701	1541892	.	+	.	gene_id "GBI_13980"; transcript_id "GBI_13980-RA"; Parent "GBI_13980-RA"; gene_name "GBI_13980";
Scaffold134	maker	exon	1543359	1543584	.	+	.	gene_id "GBI_13980"; transcript_id "GBI_13980-RA"; Parent "GBI_13980-RA"; gene_name "GBI_13980";
Scaffold134	maker	exon	1544823	1544989	.	+	.	gene_id "GBI_13980"; transcript_id "GBI_13980-RA"; Parent "GBI_13980-RA"; gene_name "GBI_13980";
Scaffold134	maker	exon	1545083	1545242	.	+	.	gene_id "GBI_13980"; transcript_id "GBI_13980-RA"; Parent "GBI_13980-RA"; gene_name "GBI_13980";
Scaffold134	maker	exon	1545788	1545855	.	+	.	gene_id "GBI_13980"; transcript_id "GBI_13980-RA"; Parent "GBI_13980-RA"; gene_name "GBI_13980";
Scaffold134	maker	exon	1548338	1548562	.	+	.	gene_id "GBI_13980"; transcript_id "GBI_13980-RA"; Parent "GBI_13980-RA"; gene_name "GBI_13980";
Scaffold134	maker	exon	1548633	1548813	.	+	.	gene_id "GBI_13980"; transcript_id "GBI_13980-RA"; Parent "GBI_13980-RA"; gene_name "GBI_13980";
Scaffold134	maker	exon	1576963	1577037	.	+	.	gene_id "GBI_13980"; transcript_id "GBI_13980-RA"; Parent "GBI_13980-RA"; gene_name "GBI_13980";
Scaffold134	maker	exon	1577132	1577310	.	+	.	gene_id "GBI_13980"; transcript_id "GBI_13980-RA"; Parent "GBI_13980-RA"; gene_name "GBI_13980";
Scaffold134	maker	exon	1577430	1577667	.	+	.	gene_id "GBI_13980"; transcript_id "GBI_13980-RA"; Parent "GBI_13980-RA"; gene_name "GBI_13980";
Scaffold134	maker	exon	1578148	1578692	.	+	.	gene_id "GBI_13980"; transcript_id "GBI_13980-RA"; Parent "GBI_13980-RA"; gene_name "GBI_13980";
Scaffold134	maker	exon	1578836	1579438	.	+	.	gene_id "GBI_13980"; transcript_id "GBI_13980-RA"; Parent "GBI_13980-RA"; gene_name "GBI_13980";
Scaffold134	maker	exon	1580310	1580444	.	+	.	gene_id "GBI_13980"; transcript_id "GBI_13980-RA"; Parent "GBI_13980-RA"; gene_name "GBI_13980";
Scaffold134	maker	exon	1588531	1588785	.	+	.	gene_id "GBI_13980"; transcript_id "GBI_13980-RA"; Parent "GBI_13980-RA"; gene_name "GBI_13980";
Scaffold134	maker	exon	1589116	1589284	.	+	.	gene_id "GBI_13980"; transcript_id "GBI_13980-RA"; Parent "GBI_13980-RA"; gene_name "GBI_13980";
Scaffold134	maker	exon	1590689	1590855	.	+	.	gene_id "GBI_13980"; transcript_id "GBI_13980-RA"; Parent "GBI_13980-RA"; gene_name "GBI_13980";
Scaffold134	maker	exon	1592564	1592600	.	+	.	gene_id "GBI_13980"; transcript_id "GBI_13980-RA"; Parent "GBI_13980-RA"; gene_name "GBI_13980";
Scaffold134	maker	exon	1594161	1594189	.	+	.	gene_id "GBI_13980"; transcript_id "GBI_13980-RA"; Parent "GBI_13980-RA"; gene_name "GBI_13980";
Scaffold134	AGAT	transcript	1540180	1594192	.	+	.	gene_id "GBI_13980"; transcript_id "GBI_13980-RB"; Parent "GBI_13980"; gene_name "GBI_13980";
Scaffold134	maker	exon	1540180	1541178	.	+	.	gene_id "GBI_13980"; transcript_id "GBI_13980-RB"; Parent "GBI_13980-RB"; gene_name "GBI_13980"; previous_transcript_id "GBI_13980-RB";
Scaffold134	maker	exon	1541318	1541519	.	+	.	gene_id "GBI_13980"; transcript_id "GBI_13980-RB"; Parent "GBI_13980-RB"; gene_name "GBI_13980"; previous_transcript_id "GBI_13980-RB";
Scaffold134	maker	exon	1541701	1541892	.	+	.	gene_id "GBI_13980"; transcript_id "GBI_13980-RB"; Parent "GBI_13980-RB"; gene_name "GBI_13980"; previous_transcript_id "GBI_13980-RB";
Scaffold134	maker	exon	1543359	1543584	.	+	.	gene_id "GBI_13980"; transcript_id "GBI_13980-RB"; Parent "GBI_13980-RB"; gene_name "GBI_13980"; previous_transcript_id "GBI_13980-RB";
Scaffold134	maker	exon	1544823	1544989	.	+	.	gene_id "GBI_13980"; transcript_id "GBI_13980-RB"; Parent "GBI_13980-RB"; gene_name "GBI_13980"; previous_transcript_id "GBI_13980-RB";
Scaffold134	maker	exon	1545083	1545242	.	+	.	gene_id "GBI_13980"; transcript_id "GBI_13980-RB"; Parent "GBI_13980-RB"; gene_name "GBI_13980"; previous_transcript_id "GBI_13980-RB";
Scaffold134	maker	exon	1545788	1545855	.	+	.	gene_id "GBI_13980"; transcript_id "GBI_13980-RB"; Parent "GBI_13980-RB"; gene_name "GBI_13980"; previous_transcript_id "GBI_13980-RB";
Scaffold134	maker	exon	1548338	1548562	.	+	.	gene_id "GBI_13980"; transcript_id "GBI_13980-RB"; Parent "GBI_13980-RB"; gene_name "GBI_13980"; previous_transcript_id "GBI_13980-RB";
Scaffold134	maker	exon	1548633	1548813	.	+	.	gene_id "GBI_13980"; transcript_id "GBI_13980-RB"; Parent "GBI_13980-RB"; gene_name "GBI_13980"; previous_transcript_id "GBI_13980-RB";
Scaffold134	maker	exon	1549120	1549149	.	+	.	gene_id "GBI_13980"; transcript_id "GBI_13980-RB"; Parent "GBI_13980-RB"; gene_name "GBI_13980"; previous_transcript_id "GBI_13980-RB";
Scaffold134	maker	exon	1576963	1577037	.	+	.	gene_id "GBI_13980"; transcript_id "GBI_13980-RB"; Parent "GBI_13980-RB"; gene_name "GBI_13980"; previous_transcript_id "GBI_13980-RB";
Scaffold134	maker	exon	1577132	1577310	.	+	.	gene_id "GBI_13980"; transcript_id "GBI_13980-RB"; Parent "GBI_13980-RB"; gene_name "GBI_13980"; previous_transcript_id "GBI_13980-RB";
Scaffold134	maker	exon	1577430	1577667	.	+	.	gene_id "GBI_13980"; transcript_id "GBI_13980-RB"; Parent "GBI_13980-RB"; gene_name "GBI_13980"; previous_transcript_id "GBI_13980-RB";
Scaffold134	maker	exon	1578148	1578692	.	+	.	gene_id "GBI_13980"; transcript_id "GBI_13980-RB"; Parent "GBI_13980-RB"; gene_name "GBI_13980"; previous_transcript_id "GBI_13980-RB";
Scaffold134	maker	exon	1578836	1579438	.	+	.	gene_id "GBI_13980"; transcript_id "GBI_13980-RB"; Parent "GBI_13980-RB"; gene_name "GBI_13980"; previous_transcript_id "GBI_13980-RB";
Scaffold134	maker	exon	1580310	1580444	.	+	.	gene_id "GBI_13980"; transcript_id "GBI_13980-RB"; Parent "GBI_13980-RB"; gene_name "GBI_13980"; previous_transcript_id "GBI_13980-RB";
Scaffold134	maker	exon	1588531	1588785	.	+	.	gene_id "GBI_13980"; transcript_id "GBI_13980-RB"; Parent "GBI_13980-RB"; gene_name "GBI_13980"; previous_transcript_id "GBI_13980-RB";
Scaffold134	maker	exon	1589116	1589284	.	+	.	gene_id "GBI_13980"; transcript_id "GBI_13980-RB"; Parent "GBI_13980-RB"; gene_name "GBI_13980"; previous_transcript_id "GBI_13980-RB";
Scaffold134	maker	exon	1590689	1590855	.	+	.	gene_id "GBI_13980"; transcript_id "GBI_13980-RB"; Parent "GBI_13980-RB"; gene_name "GBI_13980"; previous_transcript_id "GBI_13980-RB";
Scaffold134	maker	exon	1592564	1592600	.	+	.	gene_id "GBI_13980"; transcript_id "GBI_13980-RB"; Parent "GBI_13980-RB"; gene_name "GBI_13980"; previous_transcript_id "GBI_13980-RB";
Scaffold134	maker	exon	1594161	1594192	.	+	.	gene_id "GBI_13980"; transcript_id "GBI_13980-RB"; Parent "GBI_13980-RB"; gene_name "GBI_13980"; previous_transcript_id "GBI_13980-RB";
Scaffold134	AGAT	transcript	1540180	1599069	.	+	.	gene_id "GBI_13980"; transcript_id "GBI_13980-RC"; Parent "GBI_13980"; gene_name "GBI_13980";
Scaffold134	maker	exon	1540180	1541178	.	+	.	gene_id "GBI_13980"; transcript_id "GBI_13980-RC"; Parent "GBI_13980-RC"; gene_name "GBI_13980"; previous_transcript_id "GBI_13980-RC";
Scaffold134	maker	exon	1541318	1541519	.	+	.	gene_id "GBI_13980"; transcript_id "GBI_13980-RC"; Parent "GBI_13980-RC"; gene_name "GBI_13980"; previous_transcript_id "GBI_13980-RC";
Scaffold134	maker	exon	1541701	1541892	.	+	.	gene_id "GBI_13980"; transcript_id "GBI_13980-RC"; Parent "GBI_13980-RC"; gene_name "GBI_13980"; previous_transcript_id "GBI_13980-RC";
Scaffold134	maker	exon	1543359	1543584	.	+	.	gene_id "GBI_13980"; transcript_id "GBI_13980-RC"; Parent "GBI_13980-RC"; gene_name "GBI_13980"; previous_transcript_id "GBI_13980-RC";
Scaffold134	maker	exon	1544823	1544989	.	+	.	gene_id "GBI_13980"; transcript_id "GBI_13980-RC"; Parent "GBI_13980-RC"; gene_name "GBI_13980"; previous_transcript_id "GBI_13980-RC";
Scaffold134	maker	exon	1545083	1545242	.	+	.	gene_id "GBI_13980"; transcript_id "GBI_13980-RC"; Parent "GBI_13980-RC"; gene_name "GBI_13980"; previous_transcript_id "GBI_13980-RC";
Scaffold134	maker	exon	1545788	1545855	.	+	.	gene_id "GBI_13980"; transcript_id "GBI_13980-RC"; Parent "GBI_13980-RC"; gene_name "GBI_13980"; previous_transcript_id "GBI_13980-RC";
Scaffold134	maker	exon	1548338	1548562	.	+	.	gene_id "GBI_13980"; transcript_id "GBI_13980-RC"; Parent "GBI_13980-RC"; gene_name "GBI_13980"; previous_transcript_id "GBI_13980-RC";
Scaffold134	maker	exon	1548633	1548813	.	+	.	gene_id "GBI_13980"; transcript_id "GBI_13980-RC"; Parent "GBI_13980-RC"; gene_name "GBI_13980"; previous_transcript_id "GBI_13980-RC";
Scaffold134	maker	exon	1549120	1549149	.	+	.	gene_id "GBI_13980"; transcript_id "GBI_13980-RC"; Parent "GBI_13980-RC"; gene_name "GBI_13980"; previous_transcript_id "GBI_13980-RC";
Scaffold134	maker	exon	1576963	1577037	.	+	.	gene_id "GBI_13980"; transcript_id "GBI_13980-RC"; Parent "GBI_13980-RC"; gene_name "GBI_13980"; previous_transcript_id "GBI_13980-RC";
Scaffold134	maker	exon	1577132	1577310	.	+	.	gene_id "GBI_13980"; transcript_id "GBI_13980-RC"; Parent "GBI_13980-RC"; gene_name "GBI_13980"; previous_transcript_id "GBI_13980-RC";
Scaffold134	maker	exon	1577430	1577667	.	+	.	gene_id "GBI_13980"; transcript_id "GBI_13980-RC"; Parent "GBI_13980-RC"; gene_name "GBI_13980"; previous_transcript_id "GBI_13980-RC";
Scaffold134	maker	exon	1578148	1578692	.	+	.	gene_id "GBI_13980"; transcript_id "GBI_13980-RC"; Parent "GBI_13980-RC"; gene_name "GBI_13980"; previous_transcript_id "GBI_13980-RC";
Scaffold134	maker	exon	1578836	1579438	.	+	.	gene_id "GBI_13980"; transcript_id "GBI_13980-RC"; Parent "GBI_13980-RC"; gene_name "GBI_13980"; previous_transcript_id "GBI_13980-RC";
Scaffold134	maker	exon	1580310	1580444	.	+	.	gene_id "GBI_13980"; transcript_id "GBI_13980-RC"; Parent "GBI_13980-RC"; gene_name "GBI_13980"; previous_transcript_id "GBI_13980-RC";
Scaffold134	maker	exon	1588531	1588785	.	+	.	gene_id "GBI_13980"; transcript_id "GBI_13980-RC"; Parent "GBI_13980-RC"; gene_name "GBI_13980"; previous_transcript_id "GBI_13980-RC";
Scaffold134	maker	exon	1589116	1589284	.	+	.	gene_id "GBI_13980"; transcript_id "GBI_13980-RC"; Parent "GBI_13980-RC"; gene_name "GBI_13980"; previous_transcript_id "GBI_13980-RC";
Scaffold134	maker	exon	1590689	1590855	.	+	.	gene_id "GBI_13980"; transcript_id "GBI_13980-RC"; Parent "GBI_13980-RC"; gene_name "GBI_13980"; previous_transcript_id "GBI_13980-RC";
Scaffold134	maker	exon	1591623	1599069	.	+	.	gene_id "GBI_13980"; transcript_id "GBI_13980-RC"; Parent "GBI_13980-RC"; gene_name "GBI_13980"; previous_transcript_id "GBI_13980-RC";
Scaffold134	AGAT	transcript	1540180	1599069	.	+	.	gene_id "GBI_13980"; transcript_id "GBI_13980-RD"; Parent "GBI_13980"; gene_name "GBI_13980";
Scaffold134	maker	exon	1540180	1540406	.	+	.	gene_id "GBI_13980"; transcript_id "GBI_13980-RD"; Parent "GBI_13980-RD"; gene_name "GBI_13980"; previous_transcript_id "GBI_13980-RD";
Scaffold134	maker	exon	1541318	1541519	.	+	.	gene_id "GBI_13980"; transcript_id "GBI_13980-RD"; Parent "GBI_13980-RD"; gene_name "GBI_13980"; previous_transcript_id "GBI_13980-RD";
Scaffold134	maker	exon	1541701	1541892	.	+	.	gene_id "GBI_13980"; transcript_id "GBI_13980-RD"; Parent "GBI_13980-RD"; gene_name "GBI_13980"; previous_transcript_id "GBI_13980-RD";
Scaffold134	maker	exon	1543359	1543584	.	+	.	gene_id "GBI_13980"; transcript_id "GBI_13980-RD"; Parent "GBI_13980-RD"; gene_name "GBI_13980"; previous_transcript_id "GBI_13980-RD";
Scaffold134	maker	exon	1544823	1544989	.	+	.	gene_id "GBI_13980"; transcript_id "GBI_13980-RD"; Parent "GBI_13980-RD"; gene_name "GBI_13980"; previous_transcript_id "GBI_13980-RD";
Scaffold134	maker	exon	1545083	1545242	.	+	.	gene_id "GBI_13980"; transcript_id "GBI_13980-RD"; Parent "GBI_13980-RD"; gene_name "GBI_13980"; previous_transcript_id "GBI_13980-RD";
Scaffold134	maker	exon	1545788	1545855	.	+	.	gene_id "GBI_13980"; transcript_id "GBI_13980-RD"; Parent "GBI_13980-RD"; gene_name "GBI_13980"; previous_transcript_id "GBI_13980-RD";
Scaffold134	maker	exon	1548338	1548562	.	+	.	gene_id "GBI_13980"; transcript_id "GBI_13980-RD"; Parent "GBI_13980-RD"; gene_name "GBI_13980"; previous_transcript_id "GBI_13980-RD";
Scaffold134	maker	exon	1548633	1548813	.	+	.	gene_id "GBI_13980"; transcript_id "GBI_13980-RD"; Parent "GBI_13980-RD"; gene_name "GBI_13980"; previous_transcript_id "GBI_13980-RD";
Scaffold134	maker	exon	1549120	1549149	.	+	.	gene_id "GBI_13980"; transcript_id "GBI_13980-RD"; Parent "GBI_13980-RD"; gene_name "GBI_13980"; previous_transcript_id "GBI_13980-RD";
Scaffold134	maker	exon	1576963	1577037	.	+	.	gene_id "GBI_13980"; transcript_id "GBI_13980-RD"; Parent "GBI_13980-RD"; gene_name "GBI_13980"; previous_transcript_id "GBI_13980-RD";
Scaffold134	maker	exon	1577132	1577310	.	+	.	gene_id "GBI_13980"; transcript_id "GBI_13980-RD"; Parent "GBI_13980-RD"; gene_name "GBI_13980"; previous_transcript_id "GBI_13980-RD";
Scaffold134	maker	exon	1577430	1577667	.	+	.	gene_id "GBI_13980"; transcript_id "GBI_13980-RD"; Parent "GBI_13980-RD"; gene_name "GBI_13980"; previous_transcript_id "GBI_13980-RD";
Scaffold134	maker	exon	1578148	1578692	.	+	.	gene_id "GBI_13980"; transcript_id "GBI_13980-RD"; Parent "GBI_13980-RD"; gene_name "GBI_13980"; previous_transcript_id "GBI_13980-RD";
Scaffold134	maker	exon	1578836	1579438	.	+	.	gene_id "GBI_13980"; transcript_id "GBI_13980-RD"; Parent "GBI_13980-RD"; gene_name "GBI_13980"; previous_transcript_id "GBI_13980-RD";
Scaffold134	maker	exon	1580310	1580444	.	+	.	gene_id "GBI_13980"; transcript_id "GBI_13980-RD"; Parent "GBI_13980-RD"; gene_name "GBI_13980"; previous_transcript_id "GBI_13980-RD";
Scaffold134	maker	exon	1588531	1588785	.	+	.	gene_id "GBI_13980"; transcript_id "GBI_13980-RD"; Parent "GBI_13980-RD"; gene_name "GBI_13980"; previous_transcript_id "GBI_13980-RD";
Scaffold134	maker	exon	1589116	1589284	.	+	.	gene_id "GBI_13980"; transcript_id "GBI_13980-RD"; Parent "GBI_13980-RD"; gene_name "GBI_13980"; previous_transcript_id "GBI_13980-RD";
Scaffold134	maker	exon	1590689	1590855	.	+	.	gene_id "GBI_13980"; transcript_id "GBI_13980-RD"; Parent "GBI_13980-RD"; gene_name "GBI_13980"; previous_transcript_id "GBI_13980-RD";
Scaffold134	maker	exon	1591623	1595507	.	+	.	gene_id "GBI_13980"; transcript_id "GBI_13980-RD"; Parent "GBI_13980-RD"; gene_name "GBI_13980"; previous_transcript_id "GBI_13980-RD";
Scaffold134	maker	exon	1595529	1598836	.	+	.	gene_id "GBI_13980"; transcript_id "GBI_13980-RD"; Parent "GBI_13980-RD"; gene_name "GBI_13980"; previous_transcript_id "GBI_13980-RD";
Scaffold134	maker	exon	1598862	1599069	.	+	.	gene_id "GBI_13980"; transcript_id "GBI_13980-RD"; Parent "GBI_13980-RD"; gene_name "GBI_13980"; previous_transcript_id "GBI_13980-RD";
Scaffold134	AGAT	transcript	1540180	1599069	.	+	.	gene_id "GBI_13980"; transcript_id "GBI_13980-RE"; Parent "GBI_13980"; gene_name "GBI_13980";
Scaffold134	maker	exon	1540180	1541178	.	+	.	gene_id "GBI_13980"; transcript_id "GBI_13980-RE"; Parent "GBI_13980-RE"; gene_name "GBI_13980"; previous_transcript_id "GBI_13980-RE";
Scaffold134	maker	exon	1541318	1541519	.	+	.	gene_id "GBI_13980"; transcript_id "GBI_13980-RE"; Parent "GBI_13980-RE"; gene_name "GBI_13980"; previous_transcript_id "GBI_13980-RE";
Scaffold134	maker	exon	1541701	1541892	.	+	.	gene_id "GBI_13980"; transcript_id "GBI_13980-RE"; Parent "GBI_13980-RE"; gene_name "GBI_13980"; previous_transcript_id "GBI_13980-RE";
Scaffold134	maker	exon	1543359	1543584	.	+	.	gene_id "GBI_13980"; transcript_id "GBI_13980-RE"; Parent "GBI_13980-RE"; gene_name "GBI_13980"; previous_transcript_id "GBI_13980-RE";
Scaffold134	maker	exon	1544823	1544989	.	+	.	gene_id "GBI_13980"; transcript_id "GBI_13980-RE"; Parent "GBI_13980-RE"; gene_name "GBI_13980"; previous_transcript_id "GBI_13980-RE";
Scaffold134	maker	exon	1545083	1545242	.	+	.	gene_id "GBI_13980"; transcript_id "GBI_13980-RE"; Parent "GBI_13980-RE"; gene_name "GBI_13980"; previous_transcript_id "GBI_13980-RE";
Scaffold134	maker	exon	1545788	1545855	.	+	.	gene_id "GBI_13980"; transcript_id "GBI_13980-RE"; Parent "GBI_13980-RE"; gene_name "GBI_13980"; previous_transcript_id "GBI_13980-RE";
Scaffold134	maker	exon	1548338	1548562	.	+	.	gene_id "GBI_13980"; transcript_id "GBI_13980-RE"; Parent "GBI_13980-RE"; gene_name "GBI_13980"; previous_transcript_id "GBI_13980-RE";
Scaffold134	maker	exon	1548633	1548813	.	+	.	gene_id "GBI_13980"; transcript_id "GBI_13980-RE"; Parent "GBI_13980-RE"; gene_name "GBI_13980"; previous_transcript_id "GBI_13980-RE";
Scaffold134	maker	exon	1549120	1549149	.	+	.	gene_id "GBI_13980"; transcript_id "GBI_13980-RE"; Parent "GBI_13980-RE"; gene_name "GBI_13980"; previous_transcript_id "GBI_13980-RE";
Scaffold134	maker	exon	1576963	1577037	.	+	.	gene_id "GBI_13980"; transcript_id "GBI_13980-RE"; Parent "GBI_13980-RE"; gene_name "GBI_13980"; previous_transcript_id "GBI_13980-RE";
Scaffold134	maker	exon	1577132	1577310	.	+	.	gene_id "GBI_13980"; transcript_id "GBI_13980-RE"; Parent "GBI_13980-RE"; gene_name "GBI_13980"; previous_transcript_id "GBI_13980-RE";
Scaffold134	maker	exon	1577430	1577667	.	+	.	gene_id "GBI_13980"; transcript_id "GBI_13980-RE"; Parent "GBI_13980-RE"; gene_name "GBI_13980"; previous_transcript_id "GBI_13980-RE";
Scaffold134	maker	exon	1578148	1578692	.	+	.	gene_id "GBI_13980"; transcript_id "GBI_13980-RE"; Parent "GBI_13980-RE"; gene_name "GBI_13980"; previous_transcript_id "GBI_13980-RE";
Scaffold134	maker	exon	1578836	1579438	.	+	.	gene_id "GBI_13980"; transcript_id "GBI_13980-RE"; Parent "GBI_13980-RE"; gene_name "GBI_13980"; previous_transcript_id "GBI_13980-RE";
Scaffold134	maker	exon	1580310	1580444	.	+	.	gene_id "GBI_13980"; transcript_id "GBI_13980-RE"; Parent "GBI_13980-RE"; gene_name "GBI_13980"; previous_transcript_id "GBI_13980-RE";
Scaffold134	maker	exon	1588531	1588785	.	+	.	gene_id "GBI_13980"; transcript_id "GBI_13980-RE"; Parent "GBI_13980-RE"; gene_name "GBI_13980"; previous_transcript_id "GBI_13980-RE";
Scaffold134	maker	exon	1589116	1589284	.	+	.	gene_id "GBI_13980"; transcript_id "GBI_13980-RE"; Parent "GBI_13980-RE"; gene_name "GBI_13980"; previous_transcript_id "GBI_13980-RE";
Scaffold134	maker	exon	1590689	1590855	.	+	.	gene_id "GBI_13980"; transcript_id "GBI_13980-RE"; Parent "GBI_13980-RE"; gene_name "GBI_13980"; previous_transcript_id "GBI_13980-RE";
Scaffold134	maker	exon	1591623	1595507	.	+	.	gene_id "GBI_13980"; transcript_id "GBI_13980-RE"; Parent "GBI_13980-RE"; gene_name "GBI_13980"; previous_transcript_id "GBI_13980-RE";
Scaffold134	maker	exon	1595529	1598836	.	+	.	gene_id "GBI_13980"; transcript_id "GBI_13980-RE"; Parent "GBI_13980-RE"; gene_name "GBI_13980"; previous_transcript_id "GBI_13980-RE";
Scaffold134	maker	exon	1598862	1599069	.	+	.	gene_id "GBI_13980"; transcript_id "GBI_13980-RE"; Parent "GBI_13980-RE"; gene_name "GBI_13980"; previous_transcript_id "GBI_13980-RE";
Scaffold134	AGAT	transcript	1540180	1599069	.	+	.	gene_id "GBI_13980"; transcript_id "GBI_13980-RF"; Parent "GBI_13980"; gene_name "GBI_13980";
Scaffold134	maker	exon	1540180	1541178	.	+	.	gene_id "GBI_13980"; transcript_id "GBI_13980-RF"; Parent "GBI_13980-RF"; gene_name "GBI_13980"; previous_transcript_id "GBI_13980-RF";
Scaffold134	maker	exon	1541318	1541519	.	+	.	gene_id "GBI_13980"; transcript_id "GBI_13980-RF"; Parent "GBI_13980-RF"; gene_name "GBI_13980"; previous_transcript_id "GBI_13980-RF";
Scaffold134	maker	exon	1541701	1541892	.	+	.	gene_id "GBI_13980"; transcript_id "GBI_13980-RF"; Parent "GBI_13980-RF"; gene_name "GBI_13980"; previous_transcript_id "GBI_13980-RF";
Scaffold134	maker	exon	1543359	1543584	.	+	.	gene_id "GBI_13980"; transcript_id "GBI_13980-RF"; Parent "GBI_13980-RF"; gene_name "GBI_13980"; previous_transcript_id "GBI_13980-RF";
Scaffold134	maker	exon	1544823	1544989	.	+	.	gene_id "GBI_13980"; transcript_id "GBI_13980-RF"; Parent "GBI_13980-RF"; gene_name "GBI_13980"; previous_transcript_id "GBI_13980-RF";
Scaffold134	maker	exon	1545083	1545242	.	+	.	gene_id "GBI_13980"; transcript_id "GBI_13980-RF"; Parent "GBI_13980-RF"; gene_name "GBI_13980"; previous_transcript_id "GBI_13980-RF";
Scaffold134	maker	exon	1545788	1545855	.	+	.	gene_id "GBI_13980"; transcript_id "GBI_13980-RF"; Parent "GBI_13980-RF"; gene_name "GBI_13980"; previous_transcript_id "GBI_13980-RF";
Scaffold134	maker	exon	1548338	1548562	.	+	.	gene_id "GBI_13980"; transcript_id "GBI_13980-RF"; Parent "GBI_13980-RF"; gene_name "GBI_13980"; previous_transcript_id "GBI_13980-RF";
Scaffold134	maker	exon	1548633	1548813	.	+	.	gene_id "GBI_13980"; transcript_id "GBI_13980-RF"; Parent "GBI_13980-RF"; gene_name "GBI_13980"; previous_transcript_id "GBI_13980-RF";
Scaffold134	maker	exon	1576963	1577037	.	+	.	gene_id "GBI_13980"; transcript_id "GBI_13980-RF"; Parent "GBI_13980-RF"; gene_name "GBI_13980"; previous_transcript_id "GBI_13980-RF";
Scaffold134	maker	exon	1577132	1577310	.	+	.	gene_id "GBI_13980"; transcript_id "GBI_13980-RF"; Parent "GBI_13980-RF"; gene_name "GBI_13980"; previous_transcript_id "GBI_13980-RF";
Scaffold134	maker	exon	1577430	1577667	.	+	.	gene_id "GBI_13980"; transcript_id "GBI_13980-RF"; Parent "GBI_13980-RF"; gene_name "GBI_13980"; previous_transcript_id "GBI_13980-RF";
Scaffold134	maker	exon	1578148	1578692	.	+	.	gene_id "GBI_13980"; transcript_id "GBI_13980-RF"; Parent "GBI_13980-RF"; gene_name "GBI_13980"; previous_transcript_id "GBI_13980-RF";
Scaffold134	maker	exon	1578836	1579438	.	+	.	gene_id "GBI_13980"; transcript_id "GBI_13980-RF"; Parent "GBI_13980-RF"; gene_name "GBI_13980"; previous_transcript_id "GBI_13980-RF";
Scaffold134	maker	exon	1580310	1580444	.	+	.	gene_id "GBI_13980"; transcript_id "GBI_13980-RF"; Parent "GBI_13980-RF"; gene_name "GBI_13980"; previous_transcript_id "GBI_13980-RF";
Scaffold134	maker	exon	1588531	1588785	.	+	.	gene_id "GBI_13980"; transcript_id "GBI_13980-RF"; Parent "GBI_13980-RF"; gene_name "GBI_13980"; previous_transcript_id "GBI_13980-RF";
Scaffold134	maker	exon	1589116	1589284	.	+	.	gene_id "GBI_13980"; transcript_id "GBI_13980-RF"; Parent "GBI_13980-RF"; gene_name "GBI_13980"; previous_transcript_id "GBI_13980-RF";
Scaffold134	maker	exon	1590689	1590855	.	+	.	gene_id "GBI_13980"; transcript_id "GBI_13980-RF"; Parent "GBI_13980-RF"; gene_name "GBI_13980"; previous_transcript_id "GBI_13980-RF";
Scaffold134	maker	exon	1591623	1595507	.	+	.	gene_id "GBI_13980"; transcript_id "GBI_13980-RF"; Parent "GBI_13980-RF"; gene_name "GBI_13980"; previous_transcript_id "GBI_13980-RF";
Scaffold134	maker	exon	1595529	1599069	.	+	.	gene_id "GBI_13980"; transcript_id "GBI_13980-RF"; Parent "GBI_13980-RF"; gene_name "GBI_13980"; previous_transcript_id "GBI_13980-RF";
Scaffold134	StringTie	transcript	1540255	1593292	.	+	.	gene_id "GBI_13980"; transcript_id "GBI_13980.7"; gene_name "GBI_13980"; oId "STRG.19196.1"; cmp_ref "GBI_13980-RC"; class_code "j"; tss_id "TSS5428";
Scaffold134	StringTie	exon	1540255	1541178	.	+	.	gene_id "GBI_13980"; transcript_id "GBI_13980.7"; exon_number "1";
Scaffold134	StringTie	exon	1541318	1541519	.	+	.	gene_id "GBI_13980"; transcript_id "GBI_13980.7"; exon_number "2";
Scaffold134	StringTie	exon	1541701	1541892	.	+	.	gene_id "GBI_13980"; transcript_id "GBI_13980.7"; exon_number "3";
Scaffold134	StringTie	exon	1543359	1543584	.	+	.	gene_id "GBI_13980"; transcript_id "GBI_13980.7"; exon_number "4";
Scaffold134	StringTie	exon	1544823	1544989	.	+	.	gene_id "GBI_13980"; transcript_id "GBI_13980.7"; exon_number "5";
Scaffold134	StringTie	exon	1545083	1545242	.	+	.	gene_id "GBI_13980"; transcript_id "GBI_13980.7"; exon_number "6";
Scaffold134	StringTie	exon	1545788	1545855	.	+	.	gene_id "GBI_13980"; transcript_id "GBI_13980.7"; exon_number "7";
Scaffold134	StringTie	exon	1548338	1548562	.	+	.	gene_id "GBI_13980"; transcript_id "GBI_13980.7"; exon_number "8";
Scaffold134	StringTie	exon	1548633	1548813	.	+	.	gene_id "GBI_13980"; transcript_id "GBI_13980.7"; exon_number "9";
Scaffold134	StringTie	exon	1576963	1577055	.	+	.	gene_id "GBI_13980"; transcript_id "GBI_13980.7"; exon_number "10";
Scaffold134	StringTie	exon	1577132	1577310	.	+	.	gene_id "GBI_13980"; transcript_id "GBI_13980.7"; exon_number "11";
Scaffold134	StringTie	exon	1577430	1577667	.	+	.	gene_id "GBI_13980"; transcript_id "GBI_13980.7"; exon_number "12";
Scaffold134	StringTie	exon	1578148	1578692	.	+	.	gene_id "GBI_13980"; transcript_id "GBI_13980.7"; exon_number "13";
Scaffold134	StringTie	exon	1578836	1579438	.	+	.	gene_id "GBI_13980"; transcript_id "GBI_13980.7"; exon_number "14";
Scaffold134	StringTie	exon	1580310	1580444	.	+	.	gene_id "GBI_13980"; transcript_id "GBI_13980.7"; exon_number "15";
Scaffold134	StringTie	exon	1588531	1588785	.	+	.	gene_id "GBI_13980"; transcript_id "GBI_13980.7"; exon_number "16";
Scaffold134	StringTie	exon	1589116	1589284	.	+	.	gene_id "GBI_13980"; transcript_id "GBI_13980.7"; exon_number "17";
Scaffold134	StringTie	exon	1590689	1590855	.	+	.	gene_id "GBI_13980"; transcript_id "GBI_13980.7"; exon_number "18";
Scaffold134	StringTie	exon	1591623	1593292	.	+	.	gene_id "GBI_13980"; transcript_id "GBI_13980.7"; exon_number "19";
Scaffold134	StringTie	transcript	1546100	1593292	.	+	.	gene_id "GBI_13980"; transcript_id "GBI_13980.8"; gene_name "GBI_13980"; oId "STRG.19196.2"; cmp_ref "GBI_13980-RC"; class_code "j"; tss_id "TSS5429";
Scaffold134	StringTie	exon	1546100	1548562	.	+	.	gene_id "GBI_13980"; transcript_id "GBI_13980.8"; exon_number "1";
Scaffold134	StringTie	exon	1548633	1548813	.	+	.	gene_id "GBI_13980"; transcript_id "GBI_13980.8"; exon_number "2";
Scaffold134	StringTie	exon	1549120	1549149	.	+	.	gene_id "GBI_13980"; transcript_id "GBI_13980.8"; exon_number "3";
Scaffold134	StringTie	exon	1576963	1577055	.	+	.	gene_id "GBI_13980"; transcript_id "GBI_13980.8"; exon_number "4";
Scaffold134	StringTie	exon	1577132	1577310	.	+	.	gene_id "GBI_13980"; transcript_id "GBI_13980.8"; exon_number "5";
Scaffold134	StringTie	exon	1577430	1577667	.	+	.	gene_id "GBI_13980"; transcript_id "GBI_13980.8"; exon_number "6";
Scaffold134	StringTie	exon	1578148	1578692	.	+	.	gene_id "GBI_13980"; transcript_id "GBI_13980.8"; exon_number "7";
Scaffold134	StringTie	exon	1578836	1579438	.	+	.	gene_id "GBI_13980"; transcript_id "GBI_13980.8"; exon_number "8";
Scaffold134	StringTie	exon	1580310	1580444	.	+	.	gene_id "GBI_13980"; transcript_id "GBI_13980.8"; exon_number "9";
Scaffold134	StringTie	exon	1588531	1588785	.	+	.	gene_id "GBI_13980"; transcript_id "GBI_13980.8"; exon_number "10";
Scaffold134	StringTie	exon	1589116	1589284	.	+	.	gene_id "GBI_13980"; transcript_id "GBI_13980.8"; exon_number "11";
Scaffold134	StringTie	exon	1590689	1590855	.	+	.	gene_id "GBI_13980"; transcript_id "GBI_13980.8"; exon_number "12";
Scaffold134	StringTie	exon	1591623	1593292	.	+	.	gene_id "GBI_13980"; transcript_id "GBI_13980.8"; exon_number "13";
Scaffold134	StringTie	transcript	1583546	1593292	.	+	.	gene_id "GBI_13980"; transcript_id "GBI_13980.9"; gene_name "GBI_13980"; oId "STRG.19196.3"; cmp_ref "GBI_13980-RC"; class_code "j"; tss_id "TSS5430";
Scaffold134	StringTie	exon	1583546	1583586	.	+	.	gene_id "GBI_13980"; transcript_id "GBI_13980.9"; exon_number "1";
Scaffold134	StringTie	exon	1588531	1588785	.	+	.	gene_id "GBI_13980"; transcript_id "GBI_13980.9"; exon_number "2";
Scaffold134	StringTie	exon	1589116	1589284	.	+	.	gene_id "GBI_13980"; transcript_id "GBI_13980.9"; exon_number "3";
Scaffold134	StringTie	exon	1590689	1590855	.	+	.	gene_id "GBI_13980"; transcript_id "GBI_13980.9"; exon_number "4";
Scaffold134	StringTie	exon	1591623	1593292	.	+	.	gene_id "GBI_13980"; transcript_id "GBI_13980.9"; exon_number "5";
Scaffold134	StringTie	transcript	1591002	1599941	.	+	.	gene_id "GBI_13980"; transcript_id "GBI_13980.10"; gene_name "GBI_13980"; oId "STRG.19196.4"; cmp_ref "GBI_13980-RF"; class_code "j"; tss_id "TSS5431";
Scaffold134	StringTie	exon	1591002	1591845	.	+	.	gene_id "GBI_13980"; transcript_id "GBI_13980.10"; exon_number "1";
Scaffold134	StringTie	exon	1591981	1595507	.	+	.	gene_id "GBI_13980"; transcript_id "GBI_13980.10"; exon_number "2";
Scaffold134	StringTie	exon	1595529	1599941	.	+	.	gene_id "GBI_13980"; transcript_id "GBI_13980.10"; exon_number "3";
Scaffold134	maker	CDS	1540405	1540406	.	+	0	gene_id "GBI_13980"; transcript_id "GBI_13980-RA"; Parent "GBI_13980-RA"; gene_name "GBI_13980";
Scaffold134	maker	CDS	1541318	1541519	.	+	1	gene_id "GBI_13980"; transcript_id "GBI_13980-RA"; Parent "GBI_13980-RA"; gene_name "GBI_13980";
Scaffold134	maker	CDS	1541701	1541892	.	+	0	gene_id "GBI_13980"; transcript_id "GBI_13980-RA"; Parent "GBI_13980-RA"; gene_name "GBI_13980";
Scaffold134	maker	CDS	1543359	1543584	.	+	0	gene_id "GBI_13980"; transcript_id "GBI_13980-RA"; Parent "GBI_13980-RA"; gene_name "GBI_13980";
Scaffold134	maker	CDS	1544823	1544989	.	+	2	gene_id "GBI_13980"; transcript_id "GBI_13980-RA"; Parent "GBI_13980-RA"; gene_name "GBI_13980";
Scaffold134	maker	CDS	1545083	1545242	.	+	0	gene_id "GBI_13980"; transcript_id "GBI_13980-RA"; Parent "GBI_13980-RA"; gene_name "GBI_13980";
Scaffold134	maker	CDS	1545788	1545855	.	+	2	gene_id "GBI_13980"; transcript_id "GBI_13980-RA"; Parent "GBI_13980-RA"; gene_name "GBI_13980";
Scaffold134	maker	CDS	1548338	1548562	.	+	0	gene_id "GBI_13980"; transcript_id "GBI_13980-RA"; Parent "GBI_13980-RA"; gene_name "GBI_13980";
Scaffold134	maker	CDS	1548633	1548813	.	+	0	gene_id "GBI_13980"; transcript_id "GBI_13980-RA"; Parent "GBI_13980-RA"; gene_name "GBI_13980";
Scaffold134	maker	CDS	1576963	1577037	.	+	2	gene_id "GBI_13980"; transcript_id "GBI_13980-RA"; Parent "GBI_13980-RA"; gene_name "GBI_13980";
Scaffold134	maker	CDS	1577132	1577310	.	+	2	gene_id "GBI_13980"; transcript_id "GBI_13980-RA"; Parent "GBI_13980-RA"; gene_name "GBI_13980";
Scaffold134	maker	CDS	1577430	1577667	.	+	0	gene_id "GBI_13980"; transcript_id "GBI_13980-RA"; Parent "GBI_13980-RA"; gene_name "GBI_13980";
Scaffold134	maker	CDS	1578148	1578692	.	+	2	gene_id "GBI_13980"; transcript_id "GBI_13980-RA"; Parent "GBI_13980-RA"; gene_name "GBI_13980";
Scaffold134	maker	CDS	1578836	1579438	.	+	0	gene_id "GBI_13980"; transcript_id "GBI_13980-RA"; Parent "GBI_13980-RA"; gene_name "GBI_13980";
Scaffold134	maker	CDS	1580310	1580444	.	+	0	gene_id "GBI_13980"; transcript_id "GBI_13980-RA"; Parent "GBI_13980-RA"; gene_name "GBI_13980";
Scaffold134	maker	CDS	1588531	1588785	.	+	0	gene_id "GBI_13980"; transcript_id "GBI_13980-RA"; Parent "GBI_13980-RA"; gene_name "GBI_13980";
Scaffold134	maker	CDS	1589116	1589284	.	+	0	gene_id "GBI_13980"; transcript_id "GBI_13980-RA"; Parent "GBI_13980-RA"; gene_name "GBI_13980";
Scaffold134	maker	CDS	1590689	1590855	.	+	2	gene_id "GBI_13980"; transcript_id "GBI_13980-RA"; Parent "GBI_13980-RA"; gene_name "GBI_13980";
Scaffold134	maker	CDS	1592564	1592600	.	+	0	gene_id "GBI_13980"; transcript_id "GBI_13980-RA"; Parent "GBI_13980-RA"; gene_name "GBI_13980";
Scaffold134	maker	CDS	1594161	1594189	.	+	2	gene_id "GBI_13980"; transcript_id "GBI_13980-RA"; Parent "GBI_13980-RA"; gene_name "GBI_13980";
Scaffold134	AGAT	five_prime_UTR	1540180	1540404	.	+	.	gene_id "GBI_13980"; transcript_id "GBI_13980-RA"; Parent "GBI_13980-RA"; gene_name "GBI_13980";
Scaffold134	maker	CDS	1541135	1541178	.	+	0	gene_id "GBI_13980"; transcript_id "GBI_13980-RB"; Parent "GBI_13980-RB"; gene_name "GBI_13980"; previous_transcript_id "GBI_13980-RB";
Scaffold134	maker	CDS	1541318	1541519	.	+	1	gene_id "GBI_13980"; transcript_id "GBI_13980-RB"; Parent "GBI_13980-RB"; gene_name "GBI_13980"; previous_transcript_id "GBI_13980-RB";
Scaffold134	maker	CDS	1541701	1541892	.	+	0	gene_id "GBI_13980"; transcript_id "GBI_13980-RB"; Parent "GBI_13980-RB"; gene_name "GBI_13980"; previous_transcript_id "GBI_13980-RB";
Scaffold134	maker	CDS	1543359	1543584	.	+	0	gene_id "GBI_13980"; transcript_id "GBI_13980-RB"; Parent "GBI_13980-RB"; gene_name "GBI_13980"; previous_transcript_id "GBI_13980-RB";
Scaffold134	maker	CDS	1544823	1544989	.	+	2	gene_id "GBI_13980"; transcript_id "GBI_13980-RB"; Parent "GBI_13980-RB"; gene_name "GBI_13980"; previous_transcript_id "GBI_13980-RB";
Scaffold134	maker	CDS	1545083	1545242	.	+	0	gene_id "GBI_13980"; transcript_id "GBI_13980-RB"; Parent "GBI_13980-RB"; gene_name "GBI_13980"; previous_transcript_id "GBI_13980-RB";
Scaffold134	maker	CDS	1545788	1545855	.	+	2	gene_id "GBI_13980"; transcript_id "GBI_13980-RB"; Parent "GBI_13980-RB"; gene_name "GBI_13980"; previous_transcript_id "GBI_13980-RB";
Scaffold134	maker	CDS	1548338	1548562	.	+	0	gene_id "GBI_13980"; transcript_id "GBI_13980-RB"; Parent "GBI_13980-RB"; gene_name "GBI_13980"; previous_transcript_id "GBI_13980-RB";
Scaffold134	maker	CDS	1548633	1548813	.	+	0	gene_id "GBI_13980"; transcript_id "GBI_13980-RB"; Parent "GBI_13980-RB"; gene_name "GBI_13980"; previous_transcript_id "GBI_13980-RB";
Scaffold134	maker	CDS	1549120	1549149	.	+	2	gene_id "GBI_13980"; transcript_id "GBI_13980-RB"; Parent "GBI_13980-RB"; gene_name "GBI_13980"; previous_transcript_id "GBI_13980-RB";
Scaffold134	maker	CDS	1576963	1577037	.	+	2	gene_id "GBI_13980"; transcript_id "GBI_13980-RB"; Parent "GBI_13980-RB"; gene_name "GBI_13980"; previous_transcript_id "GBI_13980-RB";
Scaffold134	maker	CDS	1577132	1577310	.	+	2	gene_id "GBI_13980"; transcript_id "GBI_13980-RB"; Parent "GBI_13980-RB"; gene_name "GBI_13980"; previous_transcript_id "GBI_13980-RB";
Scaffold134	maker	CDS	1577430	1577667	.	+	0	gene_id "GBI_13980"; transcript_id "GBI_13980-RB"; Parent "GBI_13980-RB"; gene_name "GBI_13980"; previous_transcript_id "GBI_13980-RB";
Scaffold134	maker	CDS	1578148	1578692	.	+	2	gene_id "GBI_13980"; transcript_id "GBI_13980-RB"; Parent "GBI_13980-RB"; gene_name "GBI_13980"; previous_transcript_id "GBI_13980-RB";
Scaffold134	maker	CDS	1578836	1579438	.	+	0	gene_id "GBI_13980"; transcript_id "GBI_13980-RB"; Parent "GBI_13980-RB"; gene_name "GBI_13980"; previous_transcript_id "GBI_13980-RB";
Scaffold134	maker	CDS	1580310	1580444	.	+	0	gene_id "GBI_13980"; transcript_id "GBI_13980-RB"; Parent "GBI_13980-RB"; gene_name "GBI_13980"; previous_transcript_id "GBI_13980-RB";
Scaffold134	maker	CDS	1588531	1588785	.	+	0	gene_id "GBI_13980"; transcript_id "GBI_13980-RB"; Parent "GBI_13980-RB"; gene_name "GBI_13980"; previous_transcript_id "GBI_13980-RB";
Scaffold134	maker	CDS	1589116	1589284	.	+	0	gene_id "GBI_13980"; transcript_id "GBI_13980-RB"; Parent "GBI_13980-RB"; gene_name "GBI_13980"; previous_transcript_id "GBI_13980-RB";
Scaffold134	maker	CDS	1590689	1590855	.	+	2	gene_id "GBI_13980"; transcript_id "GBI_13980-RB"; Parent "GBI_13980-RB"; gene_name "GBI_13980"; previous_transcript_id "GBI_13980-RB";
Scaffold134	maker	CDS	1592564	1592600	.	+	0	gene_id "GBI_13980"; transcript_id "GBI_13980-RB"; Parent "GBI_13980-RB"; gene_name "GBI_13980"; previous_transcript_id "GBI_13980-RB";
Scaffold134	maker	CDS	1594161	1594192	.	+	2	gene_id "GBI_13980"; transcript_id "GBI_13980-RB"; Parent "GBI_13980-RB"; gene_name "GBI_13980"; previous_transcript_id "GBI_13980-RB";
Scaffold134	AGAT	five_prime_UTR	1540180	1541134	.	+	.	gene_id "GBI_13980"; transcript_id "GBI_13980-RB"; Parent "GBI_13980-RB"; gene_name "GBI_13980"; previous_transcript_id "GBI_13980-RB";
Scaffold134	maker	CDS	1541135	1541178	.	+	0	gene_id "GBI_13980"; transcript_id "GBI_13980-RC"; Parent "GBI_13980-RC"; gene_name "GBI_13980"; previous_transcript_id "GBI_13980-RC";
Scaffold134	maker	CDS	1541318	1541519	.	+	1	gene_id "GBI_13980"; transcript_id "GBI_13980-RC"; Parent "GBI_13980-RC"; gene_name "GBI_13980"; previous_transcript_id "GBI_13980-RC";
Scaffold134	maker	CDS	1541701	1541892	.	+	0	gene_id "GBI_13980"; transcript_id "GBI_13980-RC"; Parent "GBI_13980-RC"; gene_name "GBI_13980"; previous_transcript_id "GBI_13980-RC";
Scaffold134	maker	CDS	1543359	1543584	.	+	0	gene_id "GBI_13980"; transcript_id "GBI_13980-RC"; Parent "GBI_13980-RC"; gene_name "GBI_13980"; previous_transcript_id "GBI_13980-RC";
Scaffold134	maker	CDS	1544823	1544989	.	+	2	gene_id "GBI_13980"; transcript_id "GBI_13980-RC"; Parent "GBI_13980-RC"; gene_name "GBI_13980"; previous_transcript_id "GBI_13980-RC";
Scaffold134	maker	CDS	1545083	1545242	.	+	0	gene_id "GBI_13980"; transcript_id "GBI_13980-RC"; Parent "GBI_13980-RC"; gene_name "GBI_13980"; previous_transcript_id "GBI_13980-RC";
Scaffold134	maker	CDS	1545788	1545855	.	+	2	gene_id "GBI_13980"; transcript_id "GBI_13980-RC"; Parent "GBI_13980-RC"; gene_name "GBI_13980"; previous_transcript_id "GBI_13980-RC";
Scaffold134	maker	CDS	1548338	1548562	.	+	0	gene_id "GBI_13980"; transcript_id "GBI_13980-RC"; Parent "GBI_13980-RC"; gene_name "GBI_13980"; previous_transcript_id "GBI_13980-RC";
Scaffold134	maker	CDS	1548633	1548813	.	+	0	gene_id "GBI_13980"; transcript_id "GBI_13980-RC"; Parent "GBI_13980-RC"; gene_name "GBI_13980"; previous_transcript_id "GBI_13980-RC";
Scaffold134	maker	CDS	1549120	1549149	.	+	2	gene_id "GBI_13980"; transcript_id "GBI_13980-RC"; Parent "GBI_13980-RC"; gene_name "GBI_13980"; previous_transcript_id "GBI_13980-RC";
Scaffold134	maker	CDS	1576963	1577037	.	+	2	gene_id "GBI_13980"; transcript_id "GBI_13980-RC"; Parent "GBI_13980-RC"; gene_name "GBI_13980"; previous_transcript_id "GBI_13980-RC";
Scaffold134	maker	CDS	1577132	1577310	.	+	2	gene_id "GBI_13980"; transcript_id "GBI_13980-RC"; Parent "GBI_13980-RC"; gene_name "GBI_13980"; previous_transcript_id "GBI_13980-RC";
Scaffold134	maker	CDS	1577430	1577667	.	+	0	gene_id "GBI_13980"; transcript_id "GBI_13980-RC"; Parent "GBI_13980-RC"; gene_name "GBI_13980"; previous_transcript_id "GBI_13980-RC";
Scaffold134	maker	CDS	1578148	1578692	.	+	2	gene_id "GBI_13980"; transcript_id "GBI_13980-RC"; Parent "GBI_13980-RC"; gene_name "GBI_13980"; previous_transcript_id "GBI_13980-RC";
Scaffold134	maker	CDS	1578836	1579438	.	+	0	gene_id "GBI_13980"; transcript_id "GBI_13980-RC"; Parent "GBI_13980-RC"; gene_name "GBI_13980"; previous_transcript_id "GBI_13980-RC";
Scaffold134	maker	CDS	1580310	1580444	.	+	0	gene_id "GBI_13980"; transcript_id "GBI_13980-RC"; Parent "GBI_13980-RC"; gene_name "GBI_13980"; previous_transcript_id "GBI_13980-RC";
Scaffold134	maker	CDS	1588531	1588785	.	+	0	gene_id "GBI_13980"; transcript_id "GBI_13980-RC"; Parent "GBI_13980-RC"; gene_name "GBI_13980"; previous_transcript_id "GBI_13980-RC";
Scaffold134	maker	CDS	1589116	1589284	.	+	0	gene_id "GBI_13980"; transcript_id "GBI_13980-RC"; Parent "GBI_13980-RC"; gene_name "GBI_13980"; previous_transcript_id "GBI_13980-RC";
Scaffold134	maker	CDS	1590689	1590855	.	+	2	gene_id "GBI_13980"; transcript_id "GBI_13980-RC"; Parent "GBI_13980-RC"; gene_name "GBI_13980"; previous_transcript_id "GBI_13980-RC";
Scaffold134	maker	CDS	1591623	1591751	.	+	0	gene_id "GBI_13980"; transcript_id "GBI_13980-RC"; Parent "GBI_13980-RC"; gene_name "GBI_13980"; previous_transcript_id "GBI_13980-RC";
Scaffold134	AGAT	five_prime_UTR	1540180	1541134	.	+	.	gene_id "GBI_13980"; transcript_id "GBI_13980-RC"; Parent "GBI_13980-RC"; gene_name "GBI_13980"; previous_transcript_id "GBI_13980-RC";
Scaffold134	AGAT	three_prime_UTR	1591752	1599069	.	+	.	gene_id "GBI_13980"; transcript_id "GBI_13980-RC"; Parent "GBI_13980-RC"; gene_name "GBI_13980"; previous_transcript_id "GBI_13980-RC";
Scaffold134	maker	CDS	1540405	1540406	.	+	0	gene_id "GBI_13980"; transcript_id "GBI_13980-RD"; Parent "GBI_13980-RD"; gene_name "GBI_13980"; previous_transcript_id "GBI_13980-RD";
Scaffold134	maker	CDS	1541318	1541519	.	+	1	gene_id "GBI_13980"; transcript_id "GBI_13980-RD"; Parent "GBI_13980-RD"; gene_name "GBI_13980"; previous_transcript_id "GBI_13980-RD";
Scaffold134	maker	CDS	1541701	1541892	.	+	0	gene_id "GBI_13980"; transcript_id "GBI_13980-RD"; Parent "GBI_13980-RD"; gene_name "GBI_13980"; previous_transcript_id "GBI_13980-RD";
Scaffold134	maker	CDS	1543359	1543584	.	+	0	gene_id "GBI_13980"; transcript_id "GBI_13980-RD"; Parent "GBI_13980-RD"; gene_name "GBI_13980"; previous_transcript_id "GBI_13980-RD";
Scaffold134	maker	CDS	1544823	1544989	.	+	2	gene_id "GBI_13980"; transcript_id "GBI_13980-RD"; Parent "GBI_13980-RD"; gene_name "GBI_13980"; previous_transcript_id "GBI_13980-RD";
Scaffold134	maker	CDS	1545083	1545242	.	+	0	gene_id "GBI_13980"; transcript_id "GBI_13980-RD"; Parent "GBI_13980-RD"; gene_name "GBI_13980"; previous_transcript_id "GBI_13980-RD";
Scaffold134	maker	CDS	1545788	1545855	.	+	2	gene_id "GBI_13980"; transcript_id "GBI_13980-RD"; Parent "GBI_13980-RD"; gene_name "GBI_13980"; previous_transcript_id "GBI_13980-RD";
Scaffold134	maker	CDS	1548338	1548562	.	+	0	gene_id "GBI_13980"; transcript_id "GBI_13980-RD"; Parent "GBI_13980-RD"; gene_name "GBI_13980"; previous_transcript_id "GBI_13980-RD";
Scaffold134	maker	CDS	1548633	1548813	.	+	0	gene_id "GBI_13980"; transcript_id "GBI_13980-RD"; Parent "GBI_13980-RD"; gene_name "GBI_13980"; previous_transcript_id "GBI_13980-RD";
Scaffold134	maker	CDS	1549120	1549149	.	+	2	gene_id "GBI_13980"; transcript_id "GBI_13980-RD"; Parent "GBI_13980-RD"; gene_name "GBI_13980"; previous_transcript_id "GBI_13980-RD";
Scaffold134	maker	CDS	1576963	1577037	.	+	2	gene_id "GBI_13980"; transcript_id "GBI_13980-RD"; Parent "GBI_13980-RD"; gene_name "GBI_13980"; previous_transcript_id "GBI_13980-RD";
Scaffold134	maker	CDS	1577132	1577310	.	+	2	gene_id "GBI_13980"; transcript_id "GBI_13980-RD"; Parent "GBI_13980-RD"; gene_name "GBI_13980"; previous_transcript_id "GBI_13980-RD";
Scaffold134	maker	CDS	1577430	1577667	.	+	0	gene_id "GBI_13980"; transcript_id "GBI_13980-RD"; Parent "GBI_13980-RD"; gene_name "GBI_13980"; previous_transcript_id "GBI_13980-RD";
Scaffold134	maker	CDS	1578148	1578692	.	+	2	gene_id "GBI_13980"; transcript_id "GBI_13980-RD"; Parent "GBI_13980-RD"; gene_name "GBI_13980"; previous_transcript_id "GBI_13980-RD";
Scaffold134	maker	CDS	1578836	1579438	.	+	0	gene_id "GBI_13980"; transcript_id "GBI_13980-RD"; Parent "GBI_13980-RD"; gene_name "GBI_13980"; previous_transcript_id "GBI_13980-RD";
Scaffold134	maker	CDS	1580310	1580444	.	+	0	gene_id "GBI_13980"; transcript_id "GBI_13980-RD"; Parent "GBI_13980-RD"; gene_name "GBI_13980"; previous_transcript_id "GBI_13980-RD";
Scaffold134	maker	CDS	1588531	1588785	.	+	0	gene_id "GBI_13980"; transcript_id "GBI_13980-RD"; Parent "GBI_13980-RD"; gene_name "GBI_13980"; previous_transcript_id "GBI_13980-RD";
Scaffold134	maker	CDS	1589116	1589284	.	+	0	gene_id "GBI_13980"; transcript_id "GBI_13980-RD"; Parent "GBI_13980-RD"; gene_name "GBI_13980"; previous_transcript_id "GBI_13980-RD";
Scaffold134	maker	CDS	1590689	1590855	.	+	2	gene_id "GBI_13980"; transcript_id "GBI_13980-RD"; Parent "GBI_13980-RD"; gene_name "GBI_13980"; previous_transcript_id "GBI_13980-RD";
Scaffold134	maker	CDS	1591623	1591751	.	+	0	gene_id "GBI_13980"; transcript_id "GBI_13980-RD"; Parent "GBI_13980-RD"; gene_name "GBI_13980"; previous_transcript_id "GBI_13980-RD";
Scaffold134	AGAT	five_prime_UTR	1540180	1540404	.	+	.	gene_id "GBI_13980"; transcript_id "GBI_13980-RD"; Parent "GBI_13980-RD"; gene_name "GBI_13980"; previous_transcript_id "GBI_13980-RD";
Scaffold134	AGAT	three_prime_UTR	1591752	1595507	.	+	.	gene_id "GBI_13980"; transcript_id "GBI_13980-RD"; Parent "GBI_13980-RD"; gene_name "GBI_13980"; previous_transcript_id "GBI_13980-RD";
Scaffold134	AGAT	three_prime_UTR	1595529	1598836	.	+	.	gene_id "GBI_13980"; transcript_id "GBI_13980-RD"; Parent "GBI_13980-RD"; gene_name "GBI_13980"; previous_transcript_id "GBI_13980-RD";
Scaffold134	AGAT	three_prime_UTR	1598862	1599069	.	+	.	gene_id "GBI_13980"; transcript_id "GBI_13980-RD"; Parent "GBI_13980-RD"; gene_name "GBI_13980"; previous_transcript_id "GBI_13980-RD";
Scaffold134	maker	CDS	1541135	1541178	.	+	0	gene_id "GBI_13980"; transcript_id "GBI_13980-RE"; Parent "GBI_13980-RE"; gene_name "GBI_13980"; previous_transcript_id "GBI_13980-RE";
Scaffold134	maker	CDS	1541318	1541519	.	+	1	gene_id "GBI_13980"; transcript_id "GBI_13980-RE"; Parent "GBI_13980-RE"; gene_name "GBI_13980"; previous_transcript_id "GBI_13980-RE";
Scaffold134	maker	CDS	1541701	1541892	.	+	0	gene_id "GBI_13980"; transcript_id "GBI_13980-RE"; Parent "GBI_13980-RE"; gene_name "GBI_13980"; previous_transcript_id "GBI_13980-RE";
Scaffold134	maker	CDS	1543359	1543584	.	+	0	gene_id "GBI_13980"; transcript_id "GBI_13980-RE"; Parent "GBI_13980-RE"; gene_name "GBI_13980"; previous_transcript_id "GBI_13980-RE";
Scaffold134	maker	CDS	1544823	1544989	.	+	2	gene_id "GBI_13980"; transcript_id "GBI_13980-RE"; Parent "GBI_13980-RE"; gene_name "GBI_13980"; previous_transcript_id "GBI_13980-RE";
Scaffold134	maker	CDS	1545083	1545242	.	+	0	gene_id "GBI_13980"; transcript_id "GBI_13980-RE"; Parent "GBI_13980-RE"; gene_name "GBI_13980"; previous_transcript_id "GBI_13980-RE";
Scaffold134	maker	CDS	1545788	1545855	.	+	2	gene_id "GBI_13980"; transcript_id "GBI_13980-RE"; Parent "GBI_13980-RE"; gene_name "GBI_13980"; previous_transcript_id "GBI_13980-RE";
Scaffold134	maker	CDS	1548338	1548562	.	+	0	gene_id "GBI_13980"; transcript_id "GBI_13980-RE"; Parent "GBI_13980-RE"; gene_name "GBI_13980"; previous_transcript_id "GBI_13980-RE";
Scaffold134	maker	CDS	1548633	1548813	.	+	0	gene_id "GBI_13980"; transcript_id "GBI_13980-RE"; Parent "GBI_13980-RE"; gene_name "GBI_13980"; previous_transcript_id "GBI_13980-RE";
Scaffold134	maker	CDS	1549120	1549149	.	+	2	gene_id "GBI_13980"; transcript_id "GBI_13980-RE"; Parent "GBI_13980-RE"; gene_name "GBI_13980"; previous_transcript_id "GBI_13980-RE";
Scaffold134	maker	CDS	1576963	1577037	.	+	2	gene_id "GBI_13980"; transcript_id "GBI_13980-RE"; Parent "GBI_13980-RE"; gene_name "GBI_13980"; previous_transcript_id "GBI_13980-RE";
Scaffold134	maker	CDS	1577132	1577310	.	+	2	gene_id "GBI_13980"; transcript_id "GBI_13980-RE"; Parent "GBI_13980-RE"; gene_name "GBI_13980"; previous_transcript_id "GBI_13980-RE";
Scaffold134	maker	CDS	1577430	1577667	.	+	0	gene_id "GBI_13980"; transcript_id "GBI_13980-RE"; Parent "GBI_13980-RE"; gene_name "GBI_13980"; previous_transcript_id "GBI_13980-RE";
Scaffold134	maker	CDS	1578148	1578692	.	+	2	gene_id "GBI_13980"; transcript_id "GBI_13980-RE"; Parent "GBI_13980-RE"; gene_name "GBI_13980"; previous_transcript_id "GBI_13980-RE";
Scaffold134	maker	CDS	1578836	1579438	.	+	0	gene_id "GBI_13980"; transcript_id "GBI_13980-RE"; Parent "GBI_13980-RE"; gene_name "GBI_13980"; previous_transcript_id "GBI_13980-RE";
Scaffold134	maker	CDS	1580310	1580444	.	+	0	gene_id "GBI_13980"; transcript_id "GBI_13980-RE"; Parent "GBI_13980-RE"; gene_name "GBI_13980"; previous_transcript_id "GBI_13980-RE";
Scaffold134	maker	CDS	1588531	1588785	.	+	0	gene_id "GBI_13980"; transcript_id "GBI_13980-RE"; Parent "GBI_13980-RE"; gene_name "GBI_13980"; previous_transcript_id "GBI_13980-RE";
Scaffold134	maker	CDS	1589116	1589284	.	+	0	gene_id "GBI_13980"; transcript_id "GBI_13980-RE"; Parent "GBI_13980-RE"; gene_name "GBI_13980"; previous_transcript_id "GBI_13980-RE";
Scaffold134	maker	CDS	1590689	1590855	.	+	2	gene_id "GBI_13980"; transcript_id "GBI_13980-RE"; Parent "GBI_13980-RE"; gene_name "GBI_13980"; previous_transcript_id "GBI_13980-RE";
Scaffold134	maker	CDS	1591623	1591751	.	+	0	gene_id "GBI_13980"; transcript_id "GBI_13980-RE"; Parent "GBI_13980-RE"; gene_name "GBI_13980"; previous_transcript_id "GBI_13980-RE";
Scaffold134	AGAT	five_prime_UTR	1540180	1541134	.	+	.	gene_id "GBI_13980"; transcript_id "GBI_13980-RE"; Parent "GBI_13980-RE"; gene_name "GBI_13980"; previous_transcript_id "GBI_13980-RE";
Scaffold134	AGAT	three_prime_UTR	1591752	1595507	.	+	.	gene_id "GBI_13980"; transcript_id "GBI_13980-RE"; Parent "GBI_13980-RE"; gene_name "GBI_13980"; previous_transcript_id "GBI_13980-RE";
Scaffold134	AGAT	three_prime_UTR	1595529	1598836	.	+	.	gene_id "GBI_13980"; transcript_id "GBI_13980-RE"; Parent "GBI_13980-RE"; gene_name "GBI_13980"; previous_transcript_id "GBI_13980-RE";
Scaffold134	AGAT	three_prime_UTR	1598862	1599069	.	+	.	gene_id "GBI_13980"; transcript_id "GBI_13980-RE"; Parent "GBI_13980-RE"; gene_name "GBI_13980"; previous_transcript_id "GBI_13980-RE";
Scaffold134	maker	CDS	1541135	1541178	.	+	0	gene_id "GBI_13980"; transcript_id "GBI_13980-RF"; Parent "GBI_13980-RF"; gene_name "GBI_13980"; previous_transcript_id "GBI_13980-RF";
Scaffold134	maker	CDS	1541318	1541519	.	+	1	gene_id "GBI_13980"; transcript_id "GBI_13980-RF"; Parent "GBI_13980-RF"; gene_name "GBI_13980"; previous_transcript_id "GBI_13980-RF";
Scaffold134	maker	CDS	1541701	1541892	.	+	0	gene_id "GBI_13980"; transcript_id "GBI_13980-RF"; Parent "GBI_13980-RF"; gene_name "GBI_13980"; previous_transcript_id "GBI_13980-RF";
Scaffold134	maker	CDS	1543359	1543584	.	+	0	gene_id "GBI_13980"; transcript_id "GBI_13980-RF"; Parent "GBI_13980-RF"; gene_name "GBI_13980"; previous_transcript_id "GBI_13980-RF";
Scaffold134	maker	CDS	1544823	1544989	.	+	2	gene_id "GBI_13980"; transcript_id "GBI_13980-RF"; Parent "GBI_13980-RF"; gene_name "GBI_13980"; previous_transcript_id "GBI_13980-RF";
Scaffold134	maker	CDS	1545083	1545242	.	+	0	gene_id "GBI_13980"; transcript_id "GBI_13980-RF"; Parent "GBI_13980-RF"; gene_name "GBI_13980"; previous_transcript_id "GBI_13980-RF";
Scaffold134	maker	CDS	1545788	1545855	.	+	2	gene_id "GBI_13980"; transcript_id "GBI_13980-RF"; Parent "GBI_13980-RF"; gene_name "GBI_13980"; previous_transcript_id "GBI_13980-RF";
Scaffold134	maker	CDS	1548338	1548562	.	+	0	gene_id "GBI_13980"; transcript_id "GBI_13980-RF"; Parent "GBI_13980-RF"; gene_name "GBI_13980"; previous_transcript_id "GBI_13980-RF";
Scaffold134	maker	CDS	1548633	1548813	.	+	0	gene_id "GBI_13980"; transcript_id "GBI_13980-RF"; Parent "GBI_13980-RF"; gene_name "GBI_13980"; previous_transcript_id "GBI_13980-RF";
Scaffold134	maker	CDS	1576963	1577037	.	+	2	gene_id "GBI_13980"; transcript_id "GBI_13980-RF"; Parent "GBI_13980-RF"; gene_name "GBI_13980"; previous_transcript_id "GBI_13980-RF";
Scaffold134	maker	CDS	1577132	1577310	.	+	2	gene_id "GBI_13980"; transcript_id "GBI_13980-RF"; Parent "GBI_13980-RF"; gene_name "GBI_13980"; previous_transcript_id "GBI_13980-RF";
Scaffold134	maker	CDS	1577430	1577667	.	+	0	gene_id "GBI_13980"; transcript_id "GBI_13980-RF"; Parent "GBI_13980-RF"; gene_name "GBI_13980"; previous_transcript_id "GBI_13980-RF";
Scaffold134	maker	CDS	1578148	1578692	.	+	2	gene_id "GBI_13980"; transcript_id "GBI_13980-RF"; Parent "GBI_13980-RF"; gene_name "GBI_13980"; previous_transcript_id "GBI_13980-RF";
Scaffold134	maker	CDS	1578836	1579438	.	+	0	gene_id "GBI_13980"; transcript_id "GBI_13980-RF"; Parent "GBI_13980-RF"; gene_name "GBI_13980"; previous_transcript_id "GBI_13980-RF";
Scaffold134	maker	CDS	1580310	1580444	.	+	0	gene_id "GBI_13980"; transcript_id "GBI_13980-RF"; Parent "GBI_13980-RF"; gene_name "GBI_13980"; previous_transcript_id "GBI_13980-RF";
Scaffold134	maker	CDS	1588531	1588785	.	+	0	gene_id "GBI_13980"; transcript_id "GBI_13980-RF"; Parent "GBI_13980-RF"; gene_name "GBI_13980"; previous_transcript_id "GBI_13980-RF";
Scaffold134	maker	CDS	1589116	1589284	.	+	0	gene_id "GBI_13980"; transcript_id "GBI_13980-RF"; Parent "GBI_13980-RF"; gene_name "GBI_13980"; previous_transcript_id "GBI_13980-RF";
Scaffold134	maker	CDS	1590689	1590855	.	+	2	gene_id "GBI_13980"; transcript_id "GBI_13980-RF"; Parent "GBI_13980-RF"; gene_name "GBI_13980"; previous_transcript_id "GBI_13980-RF";
Scaffold134	maker	CDS	1591623	1591751	.	+	0	gene_id "GBI_13980"; transcript_id "GBI_13980-RF"; Parent "GBI_13980-RF"; gene_name "GBI_13980"; previous_transcript_id "GBI_13980-RF";
Scaffold134	AGAT	five_prime_UTR	1540180	1541134	.	+	.	gene_id "GBI_13980"; transcript_id "GBI_13980-RF"; Parent "GBI_13980-RF"; gene_name "GBI_13980"; previous_transcript_id "GBI_13980-RF";
Scaffold134	AGAT	three_prime_UTR	1591752	1595507	.	+	.	gene_id "GBI_13980"; transcript_id "GBI_13980-RF"; Parent "GBI_13980-RF"; gene_name "GBI_13980"; previous_transcript_id "GBI_13980-RF";
Scaffold134	AGAT	three_prime_UTR	1595529	1599069	.	+	.	gene_id "GBI_13980"; transcript_id "GBI_13980-RF"; Parent "GBI_13980-RF"; gene_name "GBI_13980"; previous_transcript_id "GBI_13980-RF";
Scaffold134	AGAT	gene	1606798	1611703	.	-	.	gene_id "GBI_13981"; gene_name "GBI_13981";
Scaffold134	AGAT	transcript	1606798	1611703	.	-	.	gene_id "GBI_13981"; transcript_id "GBI_13981-RA"; Parent "GBI_13981"; gene_name "GBI_13981";
Scaffold134	maker	exon	1606798	1607030	.	-	.	gene_id "GBI_13981"; transcript_id "GBI_13981-RA"; Parent "GBI_13981-RA"; gene_name "GBI_13981";
Scaffold134	maker	exon	1607267	1607432	.	-	.	gene_id "GBI_13981"; transcript_id "GBI_13981-RA"; Parent "GBI_13981-RA"; gene_name "GBI_13981";
Scaffold134	maker	exon	1607539	1607766	.	-	.	gene_id "GBI_13981"; transcript_id "GBI_13981-RA"; Parent "GBI_13981-RA"; gene_name "GBI_13981";
Scaffold134	maker	exon	1608581	1608989	.	-	.	gene_id "GBI_13981"; transcript_id "GBI_13981-RA"; Parent "GBI_13981-RA"; gene_name "GBI_13981";
Scaffold134	maker	exon	1609875	1609920	.	-	.	gene_id "GBI_13981"; transcript_id "GBI_13981-RA"; Parent "GBI_13981-RA"; gene_name "GBI_13981";
Scaffold134	maker	exon	1611535	1611703	.	-	.	gene_id "GBI_13981"; transcript_id "GBI_13981-RA"; Parent "GBI_13981-RA"; gene_name "GBI_13981";
Scaffold134	maker	CDS	1606798	1607030	.	-	2	gene_id "GBI_13981"; transcript_id "GBI_13981-RA"; Parent "GBI_13981-RA"; gene_name "GBI_13981";
Scaffold134	maker	CDS	1607267	1607432	.	-	0	gene_id "GBI_13981"; transcript_id "GBI_13981-RA"; Parent "GBI_13981-RA"; gene_name "GBI_13981";
Scaffold134	maker	CDS	1607539	1607766	.	-	0	gene_id "GBI_13981"; transcript_id "GBI_13981-RA"; Parent "GBI_13981-RA"; gene_name "GBI_13981";
Scaffold134	maker	CDS	1608581	1608989	.	-	1	gene_id "GBI_13981"; transcript_id "GBI_13981-RA"; Parent "GBI_13981-RA"; gene_name "GBI_13981";
Scaffold134	maker	CDS	1609875	1609920	.	-	2	gene_id "GBI_13981"; transcript_id "GBI_13981-RA"; Parent "GBI_13981-RA"; gene_name "GBI_13981";
Scaffold134	maker	CDS	1611535	1611703	.	-	0	gene_id "GBI_13981"; transcript_id "GBI_13981-RA"; Parent "GBI_13981-RA"; gene_name "GBI_13981";
Scaffold134	AGAT	gene	1649145	1726464	.	+	.	gene_id "GBI_13982"; gene_name "GBI_13982";
Scaffold134	AGAT	transcript	1649145	1726464	.	+	.	gene_id "GBI_13982"; transcript_id "GBI_13982-RA"; Parent "GBI_13982"; gene_name "GBI_13982";
Scaffold134	maker	exon	1649145	1649348	.	+	.	gene_id "GBI_13982"; transcript_id "GBI_13982-RA"; Parent "GBI_13982-RA"; gene_name "GBI_13982";
Scaffold134	maker	exon	1722787	1722850	.	+	.	gene_id "GBI_13982"; transcript_id "GBI_13982-RA"; Parent "GBI_13982-RA"; gene_name "GBI_13982";
Scaffold134	maker	exon	1726402	1726464	.	+	.	gene_id "GBI_13982"; transcript_id "GBI_13982-RA"; Parent "GBI_13982-RA"; gene_name "GBI_13982";
Scaffold134	maker	CDS	1649323	1649348	.	+	0	gene_id "GBI_13982"; transcript_id "GBI_13982-RA"; Parent "GBI_13982-RA"; gene_name "GBI_13982";
Scaffold134	maker	CDS	1722787	1722850	.	+	1	gene_id "GBI_13982"; transcript_id "GBI_13982-RA"; Parent "GBI_13982-RA"; gene_name "GBI_13982";
Scaffold134	maker	CDS	1726402	1726464	.	+	0	gene_id "GBI_13982"; transcript_id "GBI_13982-RA"; Parent "GBI_13982-RA"; gene_name "GBI_13982";
Scaffold134	AGAT	five_prime_UTR	1649145	1649322	.	+	.	gene_id "GBI_13982"; transcript_id "GBI_13982-RA"; Parent "GBI_13982-RA"; gene_name "GBI_13982";
Scaffold134	AGAT	gene	1726128	1729713	.	-	.	gene_id "GBI_13983"; gene_name "GBI_13983";
Scaffold134	AGAT	transcript	1726128	1727669	.	-	.	gene_id "GBI_13983"; transcript_id "GBI_13983-RA"; Parent "GBI_13983"; gene_name "GBI_13983";
Scaffold134	maker	exon	1726128	1726264	.	-	.	gene_id "GBI_13983"; transcript_id "GBI_13983-RA"; Parent "GBI_13983-RA"; gene_name "GBI_13983";
Scaffold134	maker	exon	1727525	1727669	.	-	.	gene_id "GBI_13983"; transcript_id "GBI_13983-RA"; Parent "GBI_13983-RA"; gene_name "GBI_13983";
Scaffold134	StringTie	transcript	1727525	1729713	.	-	.	gene_id "GBI_13983"; transcript_id "GBI_13983.2"; gene_name "GBI_13983"; oId "STRG.19197.1"; cmp_ref "GBI_13983-RA"; class_code "o"; tss_id "TSS5484";
Scaffold134	StringTie	exon	1727525	1727690	.	-	.	gene_id "GBI_13983"; transcript_id "GBI_13983.2"; exon_number "1";
Scaffold134	StringTie	exon	1729486	1729713	.	-	.	gene_id "GBI_13983"; transcript_id "GBI_13983.2"; exon_number "2";
Scaffold134	maker	CDS	1726128	1726264	.	-	2	gene_id "GBI_13983"; transcript_id "GBI_13983-RA"; Parent "GBI_13983-RA"; gene_name "GBI_13983";
Scaffold134	maker	CDS	1727525	1727669	.	-	0	gene_id "GBI_13983"; transcript_id "GBI_13983-RA"; Parent "GBI_13983-RA"; gene_name "GBI_13983";
Scaffold134	AGAT	gene	1730212	1734467	.	-	.	gene_id "GBI_13984"; gene_name "GBI_13984";
Scaffold134	AGAT	transcript	1730212	1734467	.	-	.	gene_id "GBI_13984"; transcript_id "GBI_13984-RA"; Parent "GBI_13984"; gene_name "GBI_13984";
Scaffold134	maker	exon	1730212	1730451	.	-	.	gene_id "GBI_13984"; transcript_id "GBI_13984-RA"; Parent "GBI_13984-RA"; gene_name "GBI_13984";
Scaffold134	maker	exon	1734261	1734467	.	-	.	gene_id "GBI_13984"; transcript_id "GBI_13984-RA"; Parent "GBI_13984-RA"; gene_name "GBI_13984";
Scaffold134	maker	CDS	1730212	1730451	.	-	0	gene_id "GBI_13984"; transcript_id "GBI_13984-RA"; Parent "GBI_13984-RA"; gene_name "GBI_13984";
Scaffold134	maker	CDS	1734261	1734467	.	-	0	gene_id "GBI_13984"; transcript_id "GBI_13984-RA"; Parent "GBI_13984-RA"; gene_name "GBI_13984";
Scaffold134	AGAT	gene	1817246	1817317	.	+	.	gene_id "GBI_13986"; gene_name "GBI_13986";
Scaffold134	AGAT	transcript	1817246	1817317	.	+	.	gene_id "GBI_13986"; transcript_id "GBI_13986-RA"; Parent "GBI_13986"; gene_name "GBI_13986";
Scaffold134	maker	exon	1817246	1817317	.	+	.	gene_id "GBI_13986"; transcript_id "GBI_13986-RA"; Parent "GBI_13986-RA"; gene_name "GBI_13986";
Scaffold134	AGAT	gene	1818202	1844236	.	+	.	gene_id "GBI_13987"; gene_name "GBI_13987";
Scaffold134	AGAT	transcript	1818202	1844236	.	+	.	gene_id "GBI_13987"; transcript_id "GBI_13987-RA"; Parent "GBI_13987"; gene_name "GBI_13987";
Scaffold134	maker	exon	1818202	1818446	.	+	.	gene_id "GBI_13987"; transcript_id "GBI_13987-RA"; Parent "GBI_13987-RA"; gene_name "GBI_13987";
Scaffold134	maker	exon	1833289	1833349	.	+	.	gene_id "GBI_13987"; transcript_id "GBI_13987-RA"; Parent "GBI_13987-RA"; gene_name "GBI_13987";
Scaffold134	maker	exon	1844132	1844236	.	+	.	gene_id "GBI_13987"; transcript_id "GBI_13987-RA"; Parent "GBI_13987-RA"; gene_name "GBI_13987";
Scaffold134	maker	CDS	1818202	1818446	.	+	0	gene_id "GBI_13987"; transcript_id "GBI_13987-RA"; Parent "GBI_13987-RA"; gene_name "GBI_13987";
Scaffold134	maker	CDS	1833289	1833349	.	+	1	gene_id "GBI_13987"; transcript_id "GBI_13987-RA"; Parent "GBI_13987-RA"; gene_name "GBI_13987";
Scaffold134	maker	CDS	1844132	1844236	.	+	0	gene_id "GBI_13987"; transcript_id "GBI_13987-RA"; Parent "GBI_13987-RA"; gene_name "GBI_13987";
Scaffold134	AGAT	gene	2103608	2129174	.	+	.	gene_id "GBI_13989"; gene_name "GBI_13989";
Scaffold134	AGAT	transcript	2103608	2129174	.	+	.	gene_id "GBI_13989"; transcript_id "GBI_13989-RA"; Parent "GBI_13989"; gene_name "GBI_13989";
Scaffold134	maker	exon	2103608	2103654	.	+	.	gene_id "GBI_13989"; transcript_id "GBI_13989-RA"; Parent "GBI_13989-RA"; gene_name "GBI_13989";
Scaffold134	maker	exon	2122052	2122375	.	+	.	gene_id "GBI_13989"; transcript_id "GBI_13989-RA"; Parent "GBI_13989-RA"; gene_name "GBI_13989";
Scaffold134	maker	exon	2128976	2129174	.	+	.	gene_id "GBI_13989"; transcript_id "GBI_13989-RA"; Parent "GBI_13989-RA"; gene_name "GBI_13989";
Scaffold134	maker	CDS	2103608	2103654	.	+	0	gene_id "GBI_13989"; transcript_id "GBI_13989-RA"; Parent "GBI_13989-RA"; gene_name "GBI_13989";
Scaffold134	maker	CDS	2122052	2122375	.	+	1	gene_id "GBI_13989"; transcript_id "GBI_13989-RA"; Parent "GBI_13989-RA"; gene_name "GBI_13989";
Scaffold134	maker	CDS	2128976	2129174	.	+	1	gene_id "GBI_13989"; transcript_id "GBI_13989-RA"; Parent "GBI_13989-RA"; gene_name "GBI_13989";
Scaffold134	AGAT	gene	2321709	2324905	.	+	.	gene_id "GBI_13990"; gene_name "GBI_13990";
Scaffold134	AGAT	transcript	2321709	2324905	.	+	.	gene_id "GBI_13990"; transcript_id "GBI_13990-RA"; Parent "GBI_13990"; gene_name "GBI_13990";
Scaffold134	maker	exon	2321709	2321809	.	+	.	gene_id "GBI_13990"; transcript_id "GBI_13990-RA"; Parent "GBI_13990-RA"; gene_name "GBI_13990";
Scaffold134	maker	exon	2324606	2324905	.	+	.	gene_id "GBI_13990"; transcript_id "GBI_13990-RA"; Parent "GBI_13990-RA"; gene_name "GBI_13990";
Scaffold134	maker	CDS	2321709	2321809	.	+	0	gene_id "GBI_13990"; transcript_id "GBI_13990-RA"; Parent "GBI_13990-RA"; gene_name "GBI_13990";
Scaffold134	maker	CDS	2324606	2324894	.	+	1	gene_id "GBI_13990"; transcript_id "GBI_13990-RA"; Parent "GBI_13990-RA"; gene_name "GBI_13990";
Scaffold134	AGAT	three_prime_UTR	2324895	2324905	.	+	.	gene_id "GBI_13990"; transcript_id "GBI_13990-RA"; Parent "GBI_13990-RA"; gene_name "GBI_13990";
Scaffold134	AGAT	gene	2380818	2389201	.	+	.	gene_id "GBI_13991"; gene_name "GBI_13991";
Scaffold134	StringTie	transcript	2380818	2389201	.	+	.	gene_id "GBI_13991"; transcript_id "GBI_13991.1"; gene_name "GBI_13991"; oId "STRG.19208.1"; cmp_ref "GBI_13991-RA"; class_code "j"; tss_id "TSS5435";
Scaffold134	StringTie	exon	2380818	2380922	.	+	.	gene_id "GBI_13991"; transcript_id "GBI_13991.1"; exon_number "1";
Scaffold134	StringTie	exon	2382893	2382996	.	+	.	gene_id "GBI_13991"; transcript_id "GBI_13991.1"; exon_number "2";
Scaffold134	StringTie	exon	2383777	2383964	.	+	.	gene_id "GBI_13991"; transcript_id "GBI_13991.1"; exon_number "3";
Scaffold134	StringTie	exon	2384100	2384180	.	+	.	gene_id "GBI_13991"; transcript_id "GBI_13991.1"; exon_number "4";
Scaffold134	StringTie	exon	2384269	2384440	.	+	.	gene_id "GBI_13991"; transcript_id "GBI_13991.1"; exon_number "5";
Scaffold134	StringTie	exon	2384770	2384897	.	+	.	gene_id "GBI_13991"; transcript_id "GBI_13991.1"; exon_number "6";
Scaffold134	StringTie	exon	2384983	2385132	.	+	.	gene_id "GBI_13991"; transcript_id "GBI_13991.1"; exon_number "7";
Scaffold134	StringTie	exon	2385914	2389201	.	+	.	gene_id "GBI_13991"; transcript_id "GBI_13991.1"; exon_number "8";
Scaffold134	AGAT	transcript	2381684	2388936	.	+	.	gene_id "GBI_13991"; transcript_id "GBI_13991-RA"; Parent "GBI_13991"; gene_name "GBI_13991";
Scaffold134	maker	exon	2381684	2381981	.	+	.	gene_id "GBI_13991"; transcript_id "GBI_13991-RA"; Parent "GBI_13991-RA"; gene_name "GBI_13991";
Scaffold134	maker	exon	2382893	2382996	.	+	.	gene_id "GBI_13991"; transcript_id "GBI_13991-RA"; Parent "GBI_13991-RA"; gene_name "GBI_13991";
Scaffold134	maker	exon	2383777	2383964	.	+	.	gene_id "GBI_13991"; transcript_id "GBI_13991-RA"; Parent "GBI_13991-RA"; gene_name "GBI_13991";
Scaffold134	maker	exon	2384100	2384180	.	+	.	gene_id "GBI_13991"; transcript_id "GBI_13991-RA"; Parent "GBI_13991-RA"; gene_name "GBI_13991";
Scaffold134	maker	exon	2384983	2385132	.	+	.	gene_id "GBI_13991"; transcript_id "GBI_13991-RA"; Parent "GBI_13991-RA"; gene_name "GBI_13991";
Scaffold134	maker	exon	2385914	2388936	.	+	.	gene_id "GBI_13991"; transcript_id "GBI_13991-RA"; Parent "GBI_13991-RA"; gene_name "GBI_13991";
Scaffold134	StringTie	transcript	2381710	2389201	.	+	.	gene_id "GBI_13991"; transcript_id "GBI_13991.3"; gene_name "GBI_13991"; oId "STRG.19208.2"; cmp_ref "GBI_13991-RA"; class_code "j"; tss_id "TSS5436";
Scaffold134	StringTie	exon	2381710	2381981	.	+	.	gene_id "GBI_13991"; transcript_id "GBI_13991.3"; exon_number "1";
Scaffold134	StringTie	exon	2382893	2382996	.	+	.	gene_id "GBI_13991"; transcript_id "GBI_13991.3"; exon_number "2";
Scaffold134	StringTie	exon	2383777	2383964	.	+	.	gene_id "GBI_13991"; transcript_id "GBI_13991.3"; exon_number "3";
Scaffold134	StringTie	exon	2384100	2384180	.	+	.	gene_id "GBI_13991"; transcript_id "GBI_13991.3"; exon_number "4";
Scaffold134	StringTie	exon	2384269	2384440	.	+	.	gene_id "GBI_13991"; transcript_id "GBI_13991.3"; exon_number "5";
Scaffold134	StringTie	exon	2384770	2384897	.	+	.	gene_id "GBI_13991"; transcript_id "GBI_13991.3"; exon_number "6";
Scaffold134	StringTie	exon	2384983	2385132	.	+	.	gene_id "GBI_13991"; transcript_id "GBI_13991.3"; exon_number "7";
Scaffold134	StringTie	exon	2385914	2389201	.	+	.	gene_id "GBI_13991"; transcript_id "GBI_13991.3"; exon_number "8";
Scaffold134	maker	CDS	2382918	2382996	.	+	0	gene_id "GBI_13991"; transcript_id "GBI_13991-RA"; Parent "GBI_13991-RA"; gene_name "GBI_13991";
Scaffold134	maker	CDS	2383777	2383964	.	+	2	gene_id "GBI_13991"; transcript_id "GBI_13991-RA"; Parent "GBI_13991-RA"; gene_name "GBI_13991";
Scaffold134	maker	CDS	2384100	2384180	.	+	0	gene_id "GBI_13991"; transcript_id "GBI_13991-RA"; Parent "GBI_13991-RA"; gene_name "GBI_13991";
Scaffold134	maker	CDS	2384983	2385132	.	+	0	gene_id "GBI_13991"; transcript_id "GBI_13991-RA"; Parent "GBI_13991-RA"; gene_name "GBI_13991";
Scaffold134	maker	CDS	2385914	2386027	.	+	0	gene_id "GBI_13991"; transcript_id "GBI_13991-RA"; Parent "GBI_13991-RA"; gene_name "GBI_13991";
Scaffold134	AGAT	five_prime_UTR	2381684	2381981	.	+	.	gene_id "GBI_13991"; transcript_id "GBI_13991-RA"; Parent "GBI_13991-RA"; gene_name "GBI_13991";
Scaffold134	AGAT	five_prime_UTR	2382893	2382917	.	+	.	gene_id "GBI_13991"; transcript_id "GBI_13991-RA"; Parent "GBI_13991-RA"; gene_name "GBI_13991";
Scaffold134	AGAT	three_prime_UTR	2386028	2388936	.	+	.	gene_id "GBI_13991"; transcript_id "GBI_13991-RA"; Parent "GBI_13991-RA"; gene_name "GBI_13991";
Scaffold134	AGAT	gene	2501938	2586313	.	+	.	gene_id "GBI_13994"; gene_name "GBI_13994";
Scaffold134	AGAT	transcript	2501938	2586313	.	+	.	gene_id "GBI_13994"; transcript_id "GBI_13994-RA"; Parent "GBI_13994"; gene_name "GBI_13994";
Scaffold134	maker	exon	2501938	2502284	.	+	.	gene_id "GBI_13994"; transcript_id "GBI_13994-RA"; Parent "GBI_13994-RA"; gene_name "GBI_13994";
Scaffold134	maker	exon	2576815	2577001	.	+	.	gene_id "GBI_13994"; transcript_id "GBI_13994-RA"; Parent "GBI_13994-RA"; gene_name "GBI_13994";
Scaffold134	maker	exon	2584705	2586313	.	+	.	gene_id "GBI_13994"; transcript_id "GBI_13994-RA"; Parent "GBI_13994-RA"; gene_name "GBI_13994";
Scaffold134	StringTie	transcript	2567794	2586313	.	+	.	gene_id "GBI_13994"; transcript_id "GBI_13994.2"; gene_name "GBI_13994"; oId "STRG.19210.2"; cmp_ref "GBI_13994-RA"; class_code "j"; tss_id "TSS5438";
Scaffold134	StringTie	exon	2567794	2573091	.	+	.	gene_id "GBI_13994"; transcript_id "GBI_13994.2"; exon_number "1";
Scaffold134	StringTie	exon	2576815	2577001	.	+	.	gene_id "GBI_13994"; transcript_id "GBI_13994.2"; exon_number "2";
Scaffold134	StringTie	exon	2584705	2586313	.	+	.	gene_id "GBI_13994"; transcript_id "GBI_13994.2"; exon_number "3";
Scaffold134	StringTie	transcript	2567820	2586313	.	+	.	gene_id "GBI_13994"; transcript_id "GBI_13994.3"; gene_name "GBI_13994"; oId "STRG.19210.4"; cmp_ref "GBI_13994-RA"; class_code "j"; tss_id "TSS5438";
Scaffold134	StringTie	exon	2567820	2567972	.	+	.	gene_id "GBI_13994"; transcript_id "GBI_13994.3"; exon_number "1";
Scaffold134	StringTie	exon	2576815	2577001	.	+	.	gene_id "GBI_13994"; transcript_id "GBI_13994.3"; exon_number "2";
Scaffold134	StringTie	exon	2584705	2586313	.	+	.	gene_id "GBI_13994"; transcript_id "GBI_13994.3"; exon_number "3";
Scaffold134	StringTie	transcript	2567820	2586313	.	+	.	gene_id "GBI_13994"; transcript_id "GBI_13994.4"; gene_name "GBI_13994"; oId "STRG.19210.3"; cmp_ref "GBI_13994-RA"; class_code "j"; tss_id "TSS5438";
Scaffold134	StringTie	exon	2567820	2577001	.	+	.	gene_id "GBI_13994"; transcript_id "GBI_13994.4"; exon_number "1";
Scaffold134	StringTie	exon	2584705	2586313	.	+	.	gene_id "GBI_13994"; transcript_id "GBI_13994.4"; exon_number "2";
Scaffold134	maker	CDS	2502100	2502284	.	+	0	gene_id "GBI_13994"; transcript_id "GBI_13994-RA"; Parent "GBI_13994-RA"; gene_name "GBI_13994";
Scaffold134	maker	CDS	2576815	2577001	.	+	1	gene_id "GBI_13994"; transcript_id "GBI_13994-RA"; Parent "GBI_13994-RA"; gene_name "GBI_13994";
Scaffold134	maker	CDS	2584705	2584896	.	+	0	gene_id "GBI_13994"; transcript_id "GBI_13994-RA"; Parent "GBI_13994-RA"; gene_name "GBI_13994";
Scaffold134	AGAT	five_prime_UTR	2501938	2502099	.	+	.	gene_id "GBI_13994"; transcript_id "GBI_13994-RA"; Parent "GBI_13994-RA"; gene_name "GBI_13994";
Scaffold134	AGAT	three_prime_UTR	2584897	2586313	.	+	.	gene_id "GBI_13994"; transcript_id "GBI_13994-RA"; Parent "GBI_13994-RA"; gene_name "GBI_13994";
Scaffold134	AGAT	gene	2506787	2515389	.	-	.	gene_id "GBI_13995"; gene_name "GBI_13995";
Scaffold134	StringTie	transcript	2506787	2515389	.	-	.	gene_id "GBI_13995"; transcript_id "GBI_13995.1"; gene_name "GBI_13995"; oId "STRG.19211.1"; cmp_ref "GBI_13995-RA"; class_code "m"; tss_id "TSS5493";
Scaffold134	StringTie	exon	2506787	2515389	.	-	.	gene_id "GBI_13995"; transcript_id "GBI_13995.1"; exon_number "1";
Scaffold134	AGAT	transcript	2507560	2511367	.	-	.	gene_id "GBI_13995"; transcript_id "GBI_13995-RA"; Parent "GBI_13995"; gene_name "GBI_13995";
Scaffold134	maker	exon	2507560	2507571	.	-	.	gene_id "GBI_13995"; transcript_id "GBI_13995-RA"; Parent "GBI_13995-RA"; gene_name "GBI_13995";
Scaffold134	maker	exon	2507595	2507602	.	-	.	gene_id "GBI_13995"; transcript_id "GBI_13995-RA"; Parent "GBI_13995-RA"; gene_name "GBI_13995";
Scaffold134	maker	exon	2507746	2507868	.	-	.	gene_id "GBI_13995"; transcript_id "GBI_13995-RA"; Parent "GBI_13995-RA"; gene_name "GBI_13995";
Scaffold134	maker	exon	2507893	2507990	.	-	.	gene_id "GBI_13995"; transcript_id "GBI_13995-RA"; Parent "GBI_13995-RA"; gene_name "GBI_13995";
Scaffold134	maker	exon	2508012	2508046	.	-	.	gene_id "GBI_13995"; transcript_id "GBI_13995-RA"; Parent "GBI_13995-RA"; gene_name "GBI_13995";
Scaffold134	maker	exon	2508847	2508886	.	-	.	gene_id "GBI_13995"; transcript_id "GBI_13995-RA"; Parent "GBI_13995-RA"; gene_name "GBI_13995";
Scaffold134	maker	exon	2509270	2509560	.	-	.	gene_id "GBI_13995"; transcript_id "GBI_13995-RA"; Parent "GBI_13995-RA"; gene_name "GBI_13995";
Scaffold134	maker	exon	2509583	2509641	.	-	.	gene_id "GBI_13995"; transcript_id "GBI_13995-RA"; Parent "GBI_13995-RA"; gene_name "GBI_13995";
Scaffold134	maker	exon	2511002	2511137	.	-	.	gene_id "GBI_13995"; transcript_id "GBI_13995-RA"; Parent "GBI_13995-RA"; gene_name "GBI_13995";
Scaffold134	maker	exon	2511160	2511180	.	-	.	gene_id "GBI_13995"; transcript_id "GBI_13995-RA"; Parent "GBI_13995-RA"; gene_name "GBI_13995";
Scaffold134	maker	exon	2511201	2511211	.	-	.	gene_id "GBI_13995"; transcript_id "GBI_13995-RA"; Parent "GBI_13995-RA"; gene_name "GBI_13995";
Scaffold134	maker	exon	2511296	2511309	.	-	.	gene_id "GBI_13995"; transcript_id "GBI_13995-RA"; Parent "GBI_13995-RA"; gene_name "GBI_13995";
Scaffold134	maker	exon	2511331	2511367	.	-	.	gene_id "GBI_13995"; transcript_id "GBI_13995-RA"; Parent "GBI_13995-RA"; gene_name "GBI_13995";
Scaffold134	maker	CDS	2507560	2507571	.	-	0	gene_id "GBI_13995"; transcript_id "GBI_13995-RA"; Parent "GBI_13995-RA"; gene_name "GBI_13995";
Scaffold134	maker	CDS	2507595	2507602	.	-	2	gene_id "GBI_13995"; transcript_id "GBI_13995-RA"; Parent "GBI_13995-RA"; gene_name "GBI_13995";
Scaffold134	maker	CDS	2507746	2507868	.	-	2	gene_id "GBI_13995"; transcript_id "GBI_13995-RA"; Parent "GBI_13995-RA"; gene_name "GBI_13995";
Scaffold134	maker	CDS	2507893	2507990	.	-	1	gene_id "GBI_13995"; transcript_id "GBI_13995-RA"; Parent "GBI_13995-RA"; gene_name "GBI_13995";
Scaffold134	maker	CDS	2508012	2508046	.	-	0	gene_id "GBI_13995"; transcript_id "GBI_13995-RA"; Parent "GBI_13995-RA"; gene_name "GBI_13995";
Scaffold134	maker	CDS	2508847	2508886	.	-	1	gene_id "GBI_13995"; transcript_id "GBI_13995-RA"; Parent "GBI_13995-RA"; gene_name "GBI_13995";
Scaffold134	maker	CDS	2509270	2509560	.	-	1	gene_id "GBI_13995"; transcript_id "GBI_13995-RA"; Parent "GBI_13995-RA"; gene_name "GBI_13995";
Scaffold134	maker	CDS	2509583	2509641	.	-	0	gene_id "GBI_13995"; transcript_id "GBI_13995-RA"; Parent "GBI_13995-RA"; gene_name "GBI_13995";
Scaffold134	maker	CDS	2511002	2511137	.	-	1	gene_id "GBI_13995"; transcript_id "GBI_13995-RA"; Parent "GBI_13995-RA"; gene_name "GBI_13995";
Scaffold134	maker	CDS	2511160	2511180	.	-	1	gene_id "GBI_13995"; transcript_id "GBI_13995-RA"; Parent "GBI_13995-RA"; gene_name "GBI_13995";
Scaffold134	maker	CDS	2511201	2511211	.	-	0	gene_id "GBI_13995"; transcript_id "GBI_13995-RA"; Parent "GBI_13995-RA"; gene_name "GBI_13995";
Scaffold134	maker	CDS	2511296	2511309	.	-	2	gene_id "GBI_13995"; transcript_id "GBI_13995-RA"; Parent "GBI_13995-RA"; gene_name "GBI_13995";
Scaffold134	maker	CDS	2511331	2511367	.	-	0	gene_id "GBI_13995"; transcript_id "GBI_13995-RA"; Parent "GBI_13995-RA"; gene_name "GBI_13995";
Scaffold134	AGAT	gene	2590479	2594660	.	-	.	gene_id "GBI_13996"; gene_name "GBI_13996";
Scaffold134	AGAT	transcript	2590479	2594511	.	-	.	gene_id "GBI_13996"; transcript_id "GBI_13996-RA"; Parent "GBI_13996"; gene_name "GBI_13996";
Scaffold134	maker	exon	2590479	2590808	.	-	.	gene_id "GBI_13996"; transcript_id "GBI_13996-RA"; Parent "GBI_13996-RA"; gene_name "GBI_13996";
Scaffold134	maker	exon	2591765	2591980	.	-	.	gene_id "GBI_13996"; transcript_id "GBI_13996-RA"; Parent "GBI_13996-RA"; gene_name "GBI_13996";
Scaffold134	maker	exon	2592252	2592400	.	-	.	gene_id "GBI_13996"; transcript_id "GBI_13996-RA"; Parent "GBI_13996-RA"; gene_name "GBI_13996";
Scaffold134	maker	exon	2593278	2593473	.	-	.	gene_id "GBI_13996"; transcript_id "GBI_13996-RA"; Parent "GBI_13996-RA"; gene_name "GBI_13996";
Scaffold134	maker	exon	2594482	2594511	.	-	.	gene_id "GBI_13996"; transcript_id "GBI_13996-RA"; Parent "GBI_13996-RA"; gene_name "GBI_13996";
Scaffold134	StringTie	transcript	2592279	2594660	.	-	.	gene_id "GBI_13996"; transcript_id "GBI_13996.2"; gene_name "GBI_13996"; oId "STRG.19215.1"; cmp_ref "GBI_13996-RA"; class_code "j"; tss_id "TSS5495";
Scaffold134	StringTie	exon	2592279	2592434	.	-	.	gene_id "GBI_13996"; transcript_id "GBI_13996.2"; exon_number "1";
Scaffold134	StringTie	exon	2593258	2593473	.	-	.	gene_id "GBI_13996"; transcript_id "GBI_13996.2"; exon_number "2";
Scaffold134	StringTie	exon	2594449	2594660	.	-	.	gene_id "GBI_13996"; transcript_id "GBI_13996.2"; exon_number "3";
Scaffold134	maker	CDS	2590656	2590808	.	-	0	gene_id "GBI_13996"; transcript_id "GBI_13996-RA"; Parent "GBI_13996-RA"; gene_name "GBI_13996";
Scaffold134	maker	CDS	2591765	2591980	.	-	0	gene_id "GBI_13996"; transcript_id "GBI_13996-RA"; Parent "GBI_13996-RA"; gene_name "GBI_13996";
Scaffold134	maker	CDS	2592252	2592400	.	-	2	gene_id "GBI_13996"; transcript_id "GBI_13996-RA"; Parent "GBI_13996-RA"; gene_name "GBI_13996";
Scaffold134	maker	CDS	2593278	2593473	.	-	0	gene_id "GBI_13996"; transcript_id "GBI_13996-RA"; Parent "GBI_13996-RA"; gene_name "GBI_13996";
Scaffold134	maker	CDS	2594482	2594511	.	-	0	gene_id "GBI_13996"; transcript_id "GBI_13996-RA"; Parent "GBI_13996-RA"; gene_name "GBI_13996";
Scaffold134	AGAT	three_prime_UTR	2590479	2590655	.	-	.	gene_id "GBI_13996"; transcript_id "GBI_13996-RA"; Parent "GBI_13996-RA"; gene_name "GBI_13996";
Scaffold134	AGAT	gene	2600193	2608013	.	+	.	gene_id "GBI_13997"; gene_name "GBI_13997";
Scaffold134	AGAT	transcript	2600193	2607954	.	+	.	gene_id "GBI_13997"; transcript_id "GBI_13997-RA"; Parent "GBI_13997"; gene_name "GBI_13997";
Scaffold134	maker	exon	2600193	2601042	.	+	.	gene_id "GBI_13997"; transcript_id "GBI_13997-RA"; Parent "GBI_13997-RA"; gene_name "GBI_13997";
Scaffold134	maker	exon	2601158	2601946	.	+	.	gene_id "GBI_13997"; transcript_id "GBI_13997-RA"; Parent "GBI_13997-RA"; gene_name "GBI_13997";
Scaffold134	maker	exon	2602430	2602643	.	+	.	gene_id "GBI_13997"; transcript_id "GBI_13997-RA"; Parent "GBI_13997-RA"; gene_name "GBI_13997";
Scaffold134	maker	exon	2603454	2603603	.	+	.	gene_id "GBI_13997"; transcript_id "GBI_13997-RA"; Parent "GBI_13997-RA"; gene_name "GBI_13997";
Scaffold134	maker	exon	2604984	2605125	.	+	.	gene_id "GBI_13997"; transcript_id "GBI_13997-RA"; Parent "GBI_13997-RA"; gene_name "GBI_13997";
Scaffold134	maker	exon	2606153	2606320	.	+	.	gene_id "GBI_13997"; transcript_id "GBI_13997-RA"; Parent "GBI_13997-RA"; gene_name "GBI_13997";
Scaffold134	maker	exon	2607028	2607446	.	+	.	gene_id "GBI_13997"; transcript_id "GBI_13997-RA"; Parent "GBI_13997-RA"; gene_name "GBI_13997";
Scaffold134	maker	exon	2607469	2607954	.	+	.	gene_id "GBI_13997"; transcript_id "GBI_13997-RA"; Parent "GBI_13997-RA"; gene_name "GBI_13997";
Scaffold134	maker	CDS	2600915	2601042	.	+	0	gene_id "GBI_13997"; transcript_id "GBI_13997-RA"; Parent "GBI_13997-RA"; gene_name "GBI_13997";
Scaffold134	maker	CDS	2601158	2601946	.	+	1	gene_id "GBI_13997"; transcript_id "GBI_13997-RA"; Parent "GBI_13997-RA"; gene_name "GBI_13997";
Scaffold134	maker	CDS	2602430	2602643	.	+	1	gene_id "GBI_13997"; transcript_id "GBI_13997-RA"; Parent "GBI_13997-RA"; gene_name "GBI_13997";
Scaffold134	maker	CDS	2603454	2603603	.	+	0	gene_id "GBI_13997"; transcript_id "GBI_13997-RA"; Parent "GBI_13997-RA"; gene_name "GBI_13997";
Scaffold134	maker	CDS	2604984	2605125	.	+	0	gene_id "GBI_13997"; transcript_id "GBI_13997-RA"; Parent "GBI_13997-RA"; gene_name "GBI_13997";
Scaffold134	maker	CDS	2606153	2606320	.	+	2	gene_id "GBI_13997"; transcript_id "GBI_13997-RA"; Parent "GBI_13997-RA"; gene_name "GBI_13997";
Scaffold134	maker	CDS	2607028	2607125	.	+	2	gene_id "GBI_13997"; transcript_id "GBI_13997-RA"; Parent "GBI_13997-RA"; gene_name "GBI_13997";
Scaffold134	AGAT	five_prime_UTR	2600193	2600914	.	+	.	gene_id "GBI_13997"; transcript_id "GBI_13997-RA"; Parent "GBI_13997-RA"; gene_name "GBI_13997";
Scaffold134	AGAT	three_prime_UTR	2607126	2607446	.	+	.	gene_id "GBI_13997"; transcript_id "GBI_13997-RA"; Parent "GBI_13997-RA"; gene_name "GBI_13997";
Scaffold134	AGAT	three_prime_UTR	2607469	2607954	.	+	.	gene_id "GBI_13997"; transcript_id "GBI_13997-RA"; Parent "GBI_13997-RA"; gene_name "GBI_13997";
Scaffold134	AGAT	transcript	2600193	2608013	.	+	.	gene_id "GBI_13997"; transcript_id "GBI_13997-RB"; Parent "GBI_13997"; gene_name "GBI_13997";
Scaffold134	maker	exon	2600193	2601042	.	+	.	gene_id "GBI_13997"; transcript_id "GBI_13997-RB"; Parent "GBI_13997-RB"; gene_name "GBI_13997"; previous_transcript_id "GBI_13997-RB";
Scaffold134	maker	exon	2601158	2601946	.	+	.	gene_id "GBI_13997"; transcript_id "GBI_13997-RB"; Parent "GBI_13997-RB"; gene_name "GBI_13997"; previous_transcript_id "GBI_13997-RB";
Scaffold134	maker	exon	2602430	2602643	.	+	.	gene_id "GBI_13997"; transcript_id "GBI_13997-RB"; Parent "GBI_13997-RB"; gene_name "GBI_13997"; previous_transcript_id "GBI_13997-RB";
Scaffold134	maker	exon	2603454	2603603	.	+	.	gene_id "GBI_13997"; transcript_id "GBI_13997-RB"; Parent "GBI_13997-RB"; gene_name "GBI_13997"; previous_transcript_id "GBI_13997-RB";
Scaffold134	maker	exon	2604984	2605125	.	+	.	gene_id "GBI_13997"; transcript_id "GBI_13997-RB"; Parent "GBI_13997-RB"; gene_name "GBI_13997"; previous_transcript_id "GBI_13997-RB";
Scaffold134	maker	exon	2606153	2606320	.	+	.	gene_id "GBI_13997"; transcript_id "GBI_13997-RB"; Parent "GBI_13997-RB"; gene_name "GBI_13997"; previous_transcript_id "GBI_13997-RB";
Scaffold134	maker	exon	2607028	2608013	.	+	.	gene_id "GBI_13997"; transcript_id "GBI_13997-RB"; Parent "GBI_13997-RB"; gene_name "GBI_13997"; previous_transcript_id "GBI_13997-RB";
Scaffold134	maker	CDS	2600915	2601042	.	+	0	gene_id "GBI_13997"; transcript_id "GBI_13997-RB"; Parent "GBI_13997-RB"; gene_name "GBI_13997"; previous_transcript_id "GBI_13997-RB";
Scaffold134	maker	CDS	2601158	2601946	.	+	1	gene_id "GBI_13997"; transcript_id "GBI_13997-RB"; Parent "GBI_13997-RB"; gene_name "GBI_13997"; previous_transcript_id "GBI_13997-RB";
Scaffold134	maker	CDS	2602430	2602643	.	+	1	gene_id "GBI_13997"; transcript_id "GBI_13997-RB"; Parent "GBI_13997-RB"; gene_name "GBI_13997"; previous_transcript_id "GBI_13997-RB";
Scaffold134	maker	CDS	2603454	2603603	.	+	0	gene_id "GBI_13997"; transcript_id "GBI_13997-RB"; Parent "GBI_13997-RB"; gene_name "GBI_13997"; previous_transcript_id "GBI_13997-RB";
Scaffold134	maker	CDS	2604984	2605125	.	+	0	gene_id "GBI_13997"; transcript_id "GBI_13997-RB"; Parent "GBI_13997-RB"; gene_name "GBI_13997"; previous_transcript_id "GBI_13997-RB";
Scaffold134	maker	CDS	2606153	2606320	.	+	2	gene_id "GBI_13997"; transcript_id "GBI_13997-RB"; Parent "GBI_13997-RB"; gene_name "GBI_13997"; previous_transcript_id "GBI_13997-RB";
Scaffold134	maker	CDS	2607028	2607125	.	+	2	gene_id "GBI_13997"; transcript_id "GBI_13997-RB"; Parent "GBI_13997-RB"; gene_name "GBI_13997"; previous_transcript_id "GBI_13997-RB";
Scaffold134	AGAT	five_prime_UTR	2600193	2600914	.	+	.	gene_id "GBI_13997"; transcript_id "GBI_13997-RB"; Parent "GBI_13997-RB"; gene_name "GBI_13997"; previous_transcript_id "GBI_13997-RB";
Scaffold134	AGAT	three_prime_UTR	2607126	2608013	.	+	.	gene_id "GBI_13997"; transcript_id "GBI_13997-RB"; Parent "GBI_13997-RB"; gene_name "GBI_13997"; previous_transcript_id "GBI_13997-RB";
Scaffold134	AGAT	gene	2615328	2638238	.	+	.	gene_id "GBI_13998"; gene_name "GBI_13998";
Scaffold134	StringTie	transcript	2615328	2638234	.	+	.	gene_id "GBI_13998"; transcript_id "GBI_13998.1"; gene_name "GBI_13998"; oId "STRG.19217.1"; cmp_ref "GBI_13998-RB"; class_code "j"; tss_id "TSS5440";
Scaffold134	StringTie	exon	2615328	2616402	.	+	.	gene_id "GBI_13998"; transcript_id "GBI_13998.1"; exon_number "1";
Scaffold134	StringTie	exon	2616497	2616768	.	+	.	gene_id "GBI_13998"; transcript_id "GBI_13998.1"; exon_number "2";
Scaffold134	StringTie	exon	2619950	2620100	.	+	.	gene_id "GBI_13998"; transcript_id "GBI_13998.1"; exon_number "3";
Scaffold134	StringTie	exon	2620481	2620631	.	+	.	gene_id "GBI_13998"; transcript_id "GBI_13998.1"; exon_number "4";
Scaffold134	StringTie	exon	2621315	2621451	.	+	.	gene_id "GBI_13998"; transcript_id "GBI_13998.1"; exon_number "5";
Scaffold134	StringTie	exon	2621942	2622054	.	+	.	gene_id "GBI_13998"; transcript_id "GBI_13998.1"; exon_number "6";
Scaffold134	StringTie	exon	2622162	2622302	.	+	.	gene_id "GBI_13998"; transcript_id "GBI_13998.1"; exon_number "7";
Scaffold134	StringTie	exon	2623581	2623693	.	+	.	gene_id "GBI_13998"; transcript_id "GBI_13998.1"; exon_number "8";
Scaffold134	StringTie	exon	2624300	2624560	.	+	.	gene_id "GBI_13998"; transcript_id "GBI_13998.1"; exon_number "9";
Scaffold134	StringTie	exon	2624872	2624945	.	+	.	gene_id "GBI_13998"; transcript_id "GBI_13998.1"; exon_number "10";
Scaffold134	StringTie	exon	2625051	2625207	.	+	.	gene_id "GBI_13998"; transcript_id "GBI_13998.1"; exon_number "11";
Scaffold134	StringTie	exon	2626028	2626251	.	+	.	gene_id "GBI_13998"; transcript_id "GBI_13998.1"; exon_number "12";
Scaffold134	StringTie	exon	2627063	2627188	.	+	.	gene_id "GBI_13998"; transcript_id "GBI_13998.1"; exon_number "13";
Scaffold134	StringTie	exon	2627903	2628139	.	+	.	gene_id "GBI_13998"; transcript_id "GBI_13998.1"; exon_number "14";
Scaffold134	StringTie	exon	2628897	2629022	.	+	.	gene_id "GBI_13998"; transcript_id "GBI_13998.1"; exon_number "15";
Scaffold134	StringTie	exon	2630431	2630611	.	+	.	gene_id "GBI_13998"; transcript_id "GBI_13998.1"; exon_number "16";
Scaffold134	StringTie	exon	2632188	2632433	.	+	.	gene_id "GBI_13998"; transcript_id "GBI_13998.1"; exon_number "17";
Scaffold134	StringTie	exon	2632849	2633114	.	+	.	gene_id "GBI_13998"; transcript_id "GBI_13998.1"; exon_number "18";
Scaffold134	StringTie	exon	2634834	2635050	.	+	.	gene_id "GBI_13998"; transcript_id "GBI_13998.1"; exon_number "19";
Scaffold134	StringTie	exon	2635951	2636127	.	+	.	gene_id "GBI_13998"; transcript_id "GBI_13998.1"; exon_number "20";
Scaffold134	StringTie	exon	2636230	2636394	.	+	.	gene_id "GBI_13998"; transcript_id "GBI_13998.1"; exon_number "21";
Scaffold134	StringTie	exon	2636629	2636790	.	+	.	gene_id "GBI_13998"; transcript_id "GBI_13998.1"; exon_number "22";
Scaffold134	StringTie	exon	2637105	2637233	.	+	.	gene_id "GBI_13998"; transcript_id "GBI_13998.1"; exon_number "23";
Scaffold134	StringTie	exon	2637732	2638234	.	+	.	gene_id "GBI_13998"; transcript_id "GBI_13998.1"; exon_number "24";
Scaffold134	StringTie	transcript	2615496	2638234	.	+	.	gene_id "GBI_13998"; transcript_id "GBI_13998.2"; gene_name "GBI_13998"; oId "STRG.19217.3"; cmp_ref "GBI_13998-RB"; class_code "n"; tss_id "TSS5441";
Scaffold134	StringTie	exon	2615496	2616768	.	+	.	gene_id "GBI_13998"; transcript_id "GBI_13998.2"; exon_number "1";
Scaffold134	StringTie	exon	2619950	2620100	.	+	.	gene_id "GBI_13998"; transcript_id "GBI_13998.2"; exon_number "2";
Scaffold134	StringTie	exon	2620481	2620631	.	+	.	gene_id "GBI_13998"; transcript_id "GBI_13998.2"; exon_number "3";
Scaffold134	StringTie	exon	2621315	2621451	.	+	.	gene_id "GBI_13998"; transcript_id "GBI_13998.2"; exon_number "4";
Scaffold134	StringTie	exon	2621942	2622054	.	+	.	gene_id "GBI_13998"; transcript_id "GBI_13998.2"; exon_number "5";
Scaffold134	StringTie	exon	2622162	2622302	.	+	.	gene_id "GBI_13998"; transcript_id "GBI_13998.2"; exon_number "6";
Scaffold134	StringTie	exon	2623581	2623693	.	+	.	gene_id "GBI_13998"; transcript_id "GBI_13998.2"; exon_number "7";
Scaffold134	StringTie	exon	2624300	2624560	.	+	.	gene_id "GBI_13998"; transcript_id "GBI_13998.2"; exon_number "8";
Scaffold134	StringTie	exon	2624872	2624945	.	+	.	gene_id "GBI_13998"; transcript_id "GBI_13998.2"; exon_number "9";
Scaffold134	StringTie	exon	2625051	2625207	.	+	.	gene_id "GBI_13998"; transcript_id "GBI_13998.2"; exon_number "10";
Scaffold134	StringTie	exon	2626028	2626251	.	+	.	gene_id "GBI_13998"; transcript_id "GBI_13998.2"; exon_number "11";
Scaffold134	StringTie	exon	2627063	2627188	.	+	.	gene_id "GBI_13998"; transcript_id "GBI_13998.2"; exon_number "12";
Scaffold134	StringTie	exon	2627903	2628139	.	+	.	gene_id "GBI_13998"; transcript_id "GBI_13998.2"; exon_number "13";
Scaffold134	StringTie	exon	2628897	2629022	.	+	.	gene_id "GBI_13998"; transcript_id "GBI_13998.2"; exon_number "14";
Scaffold134	StringTie	exon	2630431	2630611	.	+	.	gene_id "GBI_13998"; transcript_id "GBI_13998.2"; exon_number "15";
Scaffold134	StringTie	exon	2632188	2632433	.	+	.	gene_id "GBI_13998"; transcript_id "GBI_13998.2"; exon_number "16";
Scaffold134	StringTie	exon	2632849	2633114	.	+	.	gene_id "GBI_13998"; transcript_id "GBI_13998.2"; exon_number "17";
Scaffold134	StringTie	exon	2634834	2635050	.	+	.	gene_id "GBI_13998"; transcript_id "GBI_13998.2"; exon_number "18";
Scaffold134	StringTie	exon	2635951	2636127	.	+	.	gene_id "GBI_13998"; transcript_id "GBI_13998.2"; exon_number "19";
Scaffold134	StringTie	exon	2636230	2636394	.	+	.	gene_id "GBI_13998"; transcript_id "GBI_13998.2"; exon_number "20";
Scaffold134	StringTie	exon	2636629	2636790	.	+	.	gene_id "GBI_13998"; transcript_id "GBI_13998.2"; exon_number "21";
Scaffold134	StringTie	exon	2637105	2637233	.	+	.	gene_id "GBI_13998"; transcript_id "GBI_13998.2"; exon_number "22";
Scaffold134	StringTie	exon	2637732	2638234	.	+	.	gene_id "GBI_13998"; transcript_id "GBI_13998.2"; exon_number "23";
Scaffold134	StringTie	transcript	2615496	2638234	.	+	.	gene_id "GBI_13998"; transcript_id "GBI_13998.3"; gene_name "GBI_13998"; oId "STRG.19217.2"; cmp_ref "GBI_13998-RA"; class_code "j"; tss_id "TSS5441";
Scaffold134	StringTie	exon	2615496	2615655	.	+	.	gene_id "GBI_13998"; transcript_id "GBI_13998.3"; exon_number "1";
Scaffold134	StringTie	exon	2616497	2616768	.	+	.	gene_id "GBI_13998"; transcript_id "GBI_13998.3"; exon_number "2";
Scaffold134	StringTie	exon	2619950	2620100	.	+	.	gene_id "GBI_13998"; transcript_id "GBI_13998.3"; exon_number "3";
Scaffold134	StringTie	exon	2620481	2620631	.	+	.	gene_id "GBI_13998"; transcript_id "GBI_13998.3"; exon_number "4";
Scaffold134	StringTie	exon	2621315	2621451	.	+	.	gene_id "GBI_13998"; transcript_id "GBI_13998.3"; exon_number "5";
Scaffold134	StringTie	exon	2621942	2622054	.	+	.	gene_id "GBI_13998"; transcript_id "GBI_13998.3"; exon_number "6";
Scaffold134	StringTie	exon	2622162	2622302	.	+	.	gene_id "GBI_13998"; transcript_id "GBI_13998.3"; exon_number "7";
Scaffold134	StringTie	exon	2623581	2623693	.	+	.	gene_id "GBI_13998"; transcript_id "GBI_13998.3"; exon_number "8";
Scaffold134	StringTie	exon	2624300	2624560	.	+	.	gene_id "GBI_13998"; transcript_id "GBI_13998.3"; exon_number "9";
Scaffold134	StringTie	exon	2624872	2624945	.	+	.	gene_id "GBI_13998"; transcript_id "GBI_13998.3"; exon_number "10";
Scaffold134	StringTie	exon	2625051	2625207	.	+	.	gene_id "GBI_13998"; transcript_id "GBI_13998.3"; exon_number "11";
Scaffold134	StringTie	exon	2626028	2626251	.	+	.	gene_id "GBI_13998"; transcript_id "GBI_13998.3"; exon_number "12";
Scaffold134	StringTie	exon	2627063	2627188	.	+	.	gene_id "GBI_13998"; transcript_id "GBI_13998.3"; exon_number "13";
Scaffold134	StringTie	exon	2627903	2628139	.	+	.	gene_id "GBI_13998"; transcript_id "GBI_13998.3"; exon_number "14";
Scaffold134	StringTie	exon	2628897	2629022	.	+	.	gene_id "GBI_13998"; transcript_id "GBI_13998.3"; exon_number "15";
Scaffold134	StringTie	exon	2630431	2630611	.	+	.	gene_id "GBI_13998"; transcript_id "GBI_13998.3"; exon_number "16";
Scaffold134	StringTie	exon	2632188	2632433	.	+	.	gene_id "GBI_13998"; transcript_id "GBI_13998.3"; exon_number "17";
Scaffold134	StringTie	exon	2632849	2633114	.	+	.	gene_id "GBI_13998"; transcript_id "GBI_13998.3"; exon_number "18";
Scaffold134	StringTie	exon	2634834	2635050	.	+	.	gene_id "GBI_13998"; transcript_id "GBI_13998.3"; exon_number "19";
Scaffold134	StringTie	exon	2635951	2636127	.	+	.	gene_id "GBI_13998"; transcript_id "GBI_13998.3"; exon_number "20";
Scaffold134	StringTie	exon	2636230	2636394	.	+	.	gene_id "GBI_13998"; transcript_id "GBI_13998.3"; exon_number "21";
Scaffold134	StringTie	exon	2636629	2636790	.	+	.	gene_id "GBI_13998"; transcript_id "GBI_13998.3"; exon_number "22";
Scaffold134	StringTie	exon	2637105	2637233	.	+	.	gene_id "GBI_13998"; transcript_id "GBI_13998.3"; exon_number "23";
Scaffold134	StringTie	exon	2637732	2638234	.	+	.	gene_id "GBI_13998"; transcript_id "GBI_13998.3"; exon_number "24";
Scaffold134	AGAT	transcript	2615510	2638238	.	+	.	gene_id "GBI_13998"; transcript_id "GBI_13998-RA"; Parent "GBI_13998"; gene_name "GBI_13998";
Scaffold134	maker	exon	2615510	2615655	.	+	.	gene_id "GBI_13998"; transcript_id "GBI_13998-RA"; Parent "GBI_13998-RA"; gene_name "GBI_13998";
Scaffold134	maker	exon	2616497	2616768	.	+	.	gene_id "GBI_13998"; transcript_id "GBI_13998-RA"; Parent "GBI_13998-RA"; gene_name "GBI_13998";
Scaffold134	maker	exon	2619950	2620100	.	+	.	gene_id "GBI_13998"; transcript_id "GBI_13998-RA"; Parent "GBI_13998-RA"; gene_name "GBI_13998";
Scaffold134	maker	exon	2620481	2620631	.	+	.	gene_id "GBI_13998"; transcript_id "GBI_13998-RA"; Parent "GBI_13998-RA"; gene_name "GBI_13998";
Scaffold134	maker	exon	2621315	2621451	.	+	.	gene_id "GBI_13998"; transcript_id "GBI_13998-RA"; Parent "GBI_13998-RA"; gene_name "GBI_13998";
Scaffold134	maker	exon	2621942	2622054	.	+	.	gene_id "GBI_13998"; transcript_id "GBI_13998-RA"; Parent "GBI_13998-RA"; gene_name "GBI_13998";
Scaffold134	maker	exon	2622162	2622302	.	+	.	gene_id "GBI_13998"; transcript_id "GBI_13998-RA"; Parent "GBI_13998-RA"; gene_name "GBI_13998";
Scaffold134	maker	exon	2623581	2623693	.	+	.	gene_id "GBI_13998"; transcript_id "GBI_13998-RA"; Parent "GBI_13998-RA"; gene_name "GBI_13998";
Scaffold134	maker	exon	2624300	2624560	.	+	.	gene_id "GBI_13998"; transcript_id "GBI_13998-RA"; Parent "GBI_13998-RA"; gene_name "GBI_13998";
Scaffold134	maker	exon	2624872	2624945	.	+	.	gene_id "GBI_13998"; transcript_id "GBI_13998-RA"; Parent "GBI_13998-RA"; gene_name "GBI_13998";
Scaffold134	maker	exon	2625051	2625207	.	+	.	gene_id "GBI_13998"; transcript_id "GBI_13998-RA"; Parent "GBI_13998-RA"; gene_name "GBI_13998";
Scaffold134	maker	exon	2626028	2626195	.	+	.	gene_id "GBI_13998"; transcript_id "GBI_13998-RA"; Parent "GBI_13998-RA"; gene_name "GBI_13998";
Scaffold134	maker	exon	2627079	2627188	.	+	.	gene_id "GBI_13998"; transcript_id "GBI_13998-RA"; Parent "GBI_13998-RA"; gene_name "GBI_13998";
Scaffold134	maker	exon	2627903	2628139	.	+	.	gene_id "GBI_13998"; transcript_id "GBI_13998-RA"; Parent "GBI_13998-RA"; gene_name "GBI_13998";
Scaffold134	maker	exon	2628897	2629022	.	+	.	gene_id "GBI_13998"; transcript_id "GBI_13998-RA"; Parent "GBI_13998-RA"; gene_name "GBI_13998";
Scaffold134	maker	exon	2630431	2630569	.	+	.	gene_id "GBI_13998"; transcript_id "GBI_13998-RA"; Parent "GBI_13998-RA"; gene_name "GBI_13998";
Scaffold134	maker	exon	2632188	2632433	.	+	.	gene_id "GBI_13998"; transcript_id "GBI_13998-RA"; Parent "GBI_13998-RA"; gene_name "GBI_13998";
Scaffold134	maker	exon	2632849	2633114	.	+	.	gene_id "GBI_13998"; transcript_id "GBI_13998-RA"; Parent "GBI_13998-RA"; gene_name "GBI_13998";
Scaffold134	maker	exon	2634620	2634627	.	+	.	gene_id "GBI_13998"; transcript_id "GBI_13998-RA"; Parent "GBI_13998-RA"; gene_name "GBI_13998";
Scaffold134	maker	exon	2634857	2635050	.	+	.	gene_id "GBI_13998"; transcript_id "GBI_13998-RA"; Parent "GBI_13998-RA"; gene_name "GBI_13998";
Scaffold134	maker	exon	2635951	2636127	.	+	.	gene_id "GBI_13998"; transcript_id "GBI_13998-RA"; Parent "GBI_13998-RA"; gene_name "GBI_13998";
Scaffold134	maker	exon	2636230	2636394	.	+	.	gene_id "GBI_13998"; transcript_id "GBI_13998-RA"; Parent "GBI_13998-RA"; gene_name "GBI_13998";
Scaffold134	maker	exon	2636629	2636790	.	+	.	gene_id "GBI_13998"; transcript_id "GBI_13998-RA"; Parent "GBI_13998-RA"; gene_name "GBI_13998";
Scaffold134	maker	exon	2637105	2637233	.	+	.	gene_id "GBI_13998"; transcript_id "GBI_13998-RA"; Parent "GBI_13998-RA"; gene_name "GBI_13998";
Scaffold134	maker	exon	2637732	2638238	.	+	.	gene_id "GBI_13998"; transcript_id "GBI_13998-RA"; Parent "GBI_13998-RA"; gene_name "GBI_13998";
Scaffold134	maker	CDS	2616500	2616768	.	+	0	gene_id "GBI_13998"; transcript_id "GBI_13998-RA"; Parent "GBI_13998-RA"; gene_name "GBI_13998";
Scaffold134	maker	CDS	2619950	2620100	.	+	1	gene_id "GBI_13998"; transcript_id "GBI_13998-RA"; Parent "GBI_13998-RA"; gene_name "GBI_13998";
Scaffold134	maker	CDS	2620481	2620631	.	+	0	gene_id "GBI_13998"; transcript_id "GBI_13998-RA"; Parent "GBI_13998-RA"; gene_name "GBI_13998";
Scaffold134	maker	CDS	2621315	2621451	.	+	2	gene_id "GBI_13998"; transcript_id "GBI_13998-RA"; Parent "GBI_13998-RA"; gene_name "GBI_13998";
Scaffold134	maker	CDS	2621942	2622054	.	+	0	gene_id "GBI_13998"; transcript_id "GBI_13998-RA"; Parent "GBI_13998-RA"; gene_name "GBI_13998";
Scaffold134	maker	CDS	2622162	2622302	.	+	1	gene_id "GBI_13998"; transcript_id "GBI_13998-RA"; Parent "GBI_13998-RA"; gene_name "GBI_13998";
Scaffold134	maker	CDS	2623581	2623693	.	+	1	gene_id "GBI_13998"; transcript_id "GBI_13998-RA"; Parent "GBI_13998-RA"; gene_name "GBI_13998";
Scaffold134	maker	CDS	2624300	2624560	.	+	2	gene_id "GBI_13998"; transcript_id "GBI_13998-RA"; Parent "GBI_13998-RA"; gene_name "GBI_13998";
Scaffold134	maker	CDS	2624872	2624945	.	+	2	gene_id "GBI_13998"; transcript_id "GBI_13998-RA"; Parent "GBI_13998-RA"; gene_name "GBI_13998";
Scaffold134	maker	CDS	2625051	2625207	.	+	0	gene_id "GBI_13998"; transcript_id "GBI_13998-RA"; Parent "GBI_13998-RA"; gene_name "GBI_13998";
Scaffold134	maker	CDS	2626028	2626195	.	+	2	gene_id "GBI_13998"; transcript_id "GBI_13998-RA"; Parent "GBI_13998-RA"; gene_name "GBI_13998";
Scaffold134	maker	CDS	2627079	2627188	.	+	2	gene_id "GBI_13998"; transcript_id "GBI_13998-RA"; Parent "GBI_13998-RA"; gene_name "GBI_13998";
Scaffold134	maker	CDS	2627903	2628139	.	+	0	gene_id "GBI_13998"; transcript_id "GBI_13998-RA"; Parent "GBI_13998-RA"; gene_name "GBI_13998";
Scaffold134	maker	CDS	2628897	2629022	.	+	0	gene_id "GBI_13998"; transcript_id "GBI_13998-RA"; Parent "GBI_13998-RA"; gene_name "GBI_13998";
Scaffold134	maker	CDS	2630431	2630569	.	+	0	gene_id "GBI_13998"; transcript_id "GBI_13998-RA"; Parent "GBI_13998-RA"; gene_name "GBI_13998";
Scaffold134	maker	CDS	2632188	2632433	.	+	2	gene_id "GBI_13998"; transcript_id "GBI_13998-RA"; Parent "GBI_13998-RA"; gene_name "GBI_13998";
Scaffold134	maker	CDS	2632849	2633114	.	+	2	gene_id "GBI_13998"; transcript_id "GBI_13998-RA"; Parent "GBI_13998-RA"; gene_name "GBI_13998";
Scaffold134	maker	CDS	2634620	2634627	.	+	0	gene_id "GBI_13998"; transcript_id "GBI_13998-RA"; Parent "GBI_13998-RA"; gene_name "GBI_13998";
Scaffold134	maker	CDS	2634857	2635050	.	+	1	gene_id "GBI_13998"; transcript_id "GBI_13998-RA"; Parent "GBI_13998-RA"; gene_name "GBI_13998";
Scaffold134	maker	CDS	2635951	2636127	.	+	2	gene_id "GBI_13998"; transcript_id "GBI_13998-RA"; Parent "GBI_13998-RA"; gene_name "GBI_13998";
Scaffold134	maker	CDS	2636230	2636394	.	+	2	gene_id "GBI_13998"; transcript_id "GBI_13998-RA"; Parent "GBI_13998-RA"; gene_name "GBI_13998";
Scaffold134	maker	CDS	2636629	2636790	.	+	2	gene_id "GBI_13998"; transcript_id "GBI_13998-RA"; Parent "GBI_13998-RA"; gene_name "GBI_13998";
Scaffold134	maker	CDS	2637105	2637233	.	+	2	gene_id "GBI_13998"; transcript_id "GBI_13998-RA"; Parent "GBI_13998-RA"; gene_name "GBI_13998";
Scaffold134	maker	CDS	2637732	2637910	.	+	2	gene_id "GBI_13998"; transcript_id "GBI_13998-RA"; Parent "GBI_13998-RA"; gene_name "GBI_13998";
Scaffold134	AGAT	five_prime_UTR	2615510	2615655	.	+	.	gene_id "GBI_13998"; transcript_id "GBI_13998-RA"; Parent "GBI_13998-RA"; gene_name "GBI_13998";
Scaffold134	AGAT	five_prime_UTR	2616497	2616499	.	+	.	gene_id "GBI_13998"; transcript_id "GBI_13998-RA"; Parent "GBI_13998-RA"; gene_name "GBI_13998";
Scaffold134	AGAT	three_prime_UTR	2637911	2638238	.	+	.	gene_id "GBI_13998"; transcript_id "GBI_13998-RA"; Parent "GBI_13998-RA"; gene_name "GBI_13998";
Scaffold134	AGAT	transcript	2615888	2638238	.	+	.	gene_id "GBI_13998"; transcript_id "GBI_13998-RB"; Parent "GBI_13998"; gene_name "GBI_13998";
Scaffold134	maker	exon	2615888	2616402	.	+	.	gene_id "GBI_13998"; transcript_id "GBI_13998-RB"; Parent "GBI_13998-RB"; gene_name "GBI_13998"; previous_transcript_id "GBI_13998-RB";
Scaffold134	maker	exon	2616497	2616768	.	+	.	gene_id "GBI_13998"; transcript_id "GBI_13998-RB"; Parent "GBI_13998-RB"; gene_name "GBI_13998"; previous_transcript_id "GBI_13998-RB";
Scaffold134	maker	exon	2619950	2620100	.	+	.	gene_id "GBI_13998"; transcript_id "GBI_13998-RB"; Parent "GBI_13998-RB"; gene_name "GBI_13998"; previous_transcript_id "GBI_13998-RB";
Scaffold134	maker	exon	2620481	2620631	.	+	.	gene_id "GBI_13998"; transcript_id "GBI_13998-RB"; Parent "GBI_13998-RB"; gene_name "GBI_13998"; previous_transcript_id "GBI_13998-RB";
Scaffold134	maker	exon	2621315	2621451	.	+	.	gene_id "GBI_13998"; transcript_id "GBI_13998-RB"; Parent "GBI_13998-RB"; gene_name "GBI_13998"; previous_transcript_id "GBI_13998-RB";
Scaffold134	maker	exon	2621942	2622054	.	+	.	gene_id "GBI_13998"; transcript_id "GBI_13998-RB"; Parent "GBI_13998-RB"; gene_name "GBI_13998"; previous_transcript_id "GBI_13998-RB";
Scaffold134	maker	exon	2622162	2622302	.	+	.	gene_id "GBI_13998"; transcript_id "GBI_13998-RB"; Parent "GBI_13998-RB"; gene_name "GBI_13998"; previous_transcript_id "GBI_13998-RB";
Scaffold134	maker	exon	2623581	2623693	.	+	.	gene_id "GBI_13998"; transcript_id "GBI_13998-RB"; Parent "GBI_13998-RB"; gene_name "GBI_13998"; previous_transcript_id "GBI_13998-RB";
Scaffold134	maker	exon	2624300	2624560	.	+	.	gene_id "GBI_13998"; transcript_id "GBI_13998-RB"; Parent "GBI_13998-RB"; gene_name "GBI_13998"; previous_transcript_id "GBI_13998-RB";
Scaffold134	maker	exon	2624872	2624945	.	+	.	gene_id "GBI_13998"; transcript_id "GBI_13998-RB"; Parent "GBI_13998-RB"; gene_name "GBI_13998"; previous_transcript_id "GBI_13998-RB";
Scaffold134	maker	exon	2625051	2625207	.	+	.	gene_id "GBI_13998"; transcript_id "GBI_13998-RB"; Parent "GBI_13998-RB"; gene_name "GBI_13998"; previous_transcript_id "GBI_13998-RB";
Scaffold134	maker	exon	2626028	2626195	.	+	.	gene_id "GBI_13998"; transcript_id "GBI_13998-RB"; Parent "GBI_13998-RB"; gene_name "GBI_13998"; previous_transcript_id "GBI_13998-RB";
Scaffold134	maker	exon	2627079	2627188	.	+	.	gene_id "GBI_13998"; transcript_id "GBI_13998-RB"; Parent "GBI_13998-RB"; gene_name "GBI_13998"; previous_transcript_id "GBI_13998-RB";
Scaffold134	maker	exon	2627903	2628139	.	+	.	gene_id "GBI_13998"; transcript_id "GBI_13998-RB"; Parent "GBI_13998-RB"; gene_name "GBI_13998"; previous_transcript_id "GBI_13998-RB";
Scaffold134	maker	exon	2628897	2629022	.	+	.	gene_id "GBI_13998"; transcript_id "GBI_13998-RB"; Parent "GBI_13998-RB"; gene_name "GBI_13998"; previous_transcript_id "GBI_13998-RB";
Scaffold134	maker	exon	2630431	2630569	.	+	.	gene_id "GBI_13998"; transcript_id "GBI_13998-RB"; Parent "GBI_13998-RB"; gene_name "GBI_13998"; previous_transcript_id "GBI_13998-RB";
Scaffold134	maker	exon	2632188	2632433	.	+	.	gene_id "GBI_13998"; transcript_id "GBI_13998-RB"; Parent "GBI_13998-RB"; gene_name "GBI_13998"; previous_transcript_id "GBI_13998-RB";
Scaffold134	maker	exon	2632849	2633114	.	+	.	gene_id "GBI_13998"; transcript_id "GBI_13998-RB"; Parent "GBI_13998-RB"; gene_name "GBI_13998"; previous_transcript_id "GBI_13998-RB";
Scaffold134	maker	exon	2634620	2634627	.	+	.	gene_id "GBI_13998"; transcript_id "GBI_13998-RB"; Parent "GBI_13998-RB"; gene_name "GBI_13998"; previous_transcript_id "GBI_13998-RB";
Scaffold134	maker	exon	2634857	2635050	.	+	.	gene_id "GBI_13998"; transcript_id "GBI_13998-RB"; Parent "GBI_13998-RB"; gene_name "GBI_13998"; previous_transcript_id "GBI_13998-RB";
Scaffold134	maker	exon	2635951	2636127	.	+	.	gene_id "GBI_13998"; transcript_id "GBI_13998-RB"; Parent "GBI_13998-RB"; gene_name "GBI_13998"; previous_transcript_id "GBI_13998-RB";
Scaffold134	maker	exon	2636230	2636394	.	+	.	gene_id "GBI_13998"; transcript_id "GBI_13998-RB"; Parent "GBI_13998-RB"; gene_name "GBI_13998"; previous_transcript_id "GBI_13998-RB";
Scaffold134	maker	exon	2636629	2636790	.	+	.	gene_id "GBI_13998"; transcript_id "GBI_13998-RB"; Parent "GBI_13998-RB"; gene_name "GBI_13998"; previous_transcript_id "GBI_13998-RB";
Scaffold134	maker	exon	2637105	2637233	.	+	.	gene_id "GBI_13998"; transcript_id "GBI_13998-RB"; Parent "GBI_13998-RB"; gene_name "GBI_13998"; previous_transcript_id "GBI_13998-RB";
Scaffold134	maker	exon	2637732	2638238	.	+	.	gene_id "GBI_13998"; transcript_id "GBI_13998-RB"; Parent "GBI_13998-RB"; gene_name "GBI_13998"; previous_transcript_id "GBI_13998-RB";
Scaffold134	AGAT	transcript	2615888	2638238	.	+	.	gene_id "GBI_13998"; transcript_id "GBI_13998-RC"; Parent "GBI_13998"; gene_name "GBI_13998";
Scaffold134	maker	exon	2615888	2616402	.	+	.	gene_id "GBI_13998"; transcript_id "GBI_13998-RC"; Parent "GBI_13998-RC"; gene_name "GBI_13998"; previous_transcript_id "GBI_13998-RC";
Scaffold134	maker	exon	2616497	2616768	.	+	.	gene_id "GBI_13998"; transcript_id "GBI_13998-RC"; Parent "GBI_13998-RC"; gene_name "GBI_13998"; previous_transcript_id "GBI_13998-RC";
Scaffold134	maker	exon	2619950	2620100	.	+	.	gene_id "GBI_13998"; transcript_id "GBI_13998-RC"; Parent "GBI_13998-RC"; gene_name "GBI_13998"; previous_transcript_id "GBI_13998-RC";
Scaffold134	maker	exon	2620481	2620631	.	+	.	gene_id "GBI_13998"; transcript_id "GBI_13998-RC"; Parent "GBI_13998-RC"; gene_name "GBI_13998"; previous_transcript_id "GBI_13998-RC";
Scaffold134	maker	exon	2621315	2621451	.	+	.	gene_id "GBI_13998"; transcript_id "GBI_13998-RC"; Parent "GBI_13998-RC"; gene_name "GBI_13998"; previous_transcript_id "GBI_13998-RC";
Scaffold134	maker	exon	2621942	2622054	.	+	.	gene_id "GBI_13998"; transcript_id "GBI_13998-RC"; Parent "GBI_13998-RC"; gene_name "GBI_13998"; previous_transcript_id "GBI_13998-RC";
Scaffold134	maker	exon	2622162	2622302	.	+	.	gene_id "GBI_13998"; transcript_id "GBI_13998-RC"; Parent "GBI_13998-RC"; gene_name "GBI_13998"; previous_transcript_id "GBI_13998-RC";
Scaffold134	maker	exon	2623581	2623693	.	+	.	gene_id "GBI_13998"; transcript_id "GBI_13998-RC"; Parent "GBI_13998-RC"; gene_name "GBI_13998"; previous_transcript_id "GBI_13998-RC";
Scaffold134	maker	exon	2624300	2624560	.	+	.	gene_id "GBI_13998"; transcript_id "GBI_13998-RC"; Parent "GBI_13998-RC"; gene_name "GBI_13998"; previous_transcript_id "GBI_13998-RC";
Scaffold134	maker	exon	2624872	2624945	.	+	.	gene_id "GBI_13998"; transcript_id "GBI_13998-RC"; Parent "GBI_13998-RC"; gene_name "GBI_13998"; previous_transcript_id "GBI_13998-RC";
Scaffold134	maker	exon	2625051	2625207	.	+	.	gene_id "GBI_13998"; transcript_id "GBI_13998-RC"; Parent "GBI_13998-RC"; gene_name "GBI_13998"; previous_transcript_id "GBI_13998-RC";
Scaffold134	maker	exon	2626028	2626195	.	+	.	gene_id "GBI_13998"; transcript_id "GBI_13998-RC"; Parent "GBI_13998-RC"; gene_name "GBI_13998"; previous_transcript_id "GBI_13998-RC";
Scaffold134	maker	exon	2627079	2627188	.	+	.	gene_id "GBI_13998"; transcript_id "GBI_13998-RC"; Parent "GBI_13998-RC"; gene_name "GBI_13998"; previous_transcript_id "GBI_13998-RC";
Scaffold134	maker	exon	2627903	2628139	.	+	.	gene_id "GBI_13998"; transcript_id "GBI_13998-RC"; Parent "GBI_13998-RC"; gene_name "GBI_13998"; previous_transcript_id "GBI_13998-RC";
Scaffold134	maker	exon	2628897	2629022	.	+	.	gene_id "GBI_13998"; transcript_id "GBI_13998-RC"; Parent "GBI_13998-RC"; gene_name "GBI_13998"; previous_transcript_id "GBI_13998-RC";
Scaffold134	maker	exon	2630431	2630569	.	+	.	gene_id "GBI_13998"; transcript_id "GBI_13998-RC"; Parent "GBI_13998-RC"; gene_name "GBI_13998"; previous_transcript_id "GBI_13998-RC";
Scaffold134	maker	exon	2632188	2632433	.	+	.	gene_id "GBI_13998"; transcript_id "GBI_13998-RC"; Parent "GBI_13998-RC"; gene_name "GBI_13998"; previous_transcript_id "GBI_13998-RC";
Scaffold134	maker	exon	2632849	2633114	.	+	.	gene_id "GBI_13998"; transcript_id "GBI_13998-RC"; Parent "GBI_13998-RC"; gene_name "GBI_13998"; previous_transcript_id "GBI_13998-RC";
Scaffold134	maker	exon	2634620	2634627	.	+	.	gene_id "GBI_13998"; transcript_id "GBI_13998-RC"; Parent "GBI_13998-RC"; gene_name "GBI_13998"; previous_transcript_id "GBI_13998-RC";
Scaffold134	maker	exon	2634857	2635050	.	+	.	gene_id "GBI_13998"; transcript_id "GBI_13998-RC"; Parent "GBI_13998-RC"; gene_name "GBI_13998"; previous_transcript_id "GBI_13998-RC";
Scaffold134	maker	exon	2635861	2636127	.	+	.	gene_id "GBI_13998"; transcript_id "GBI_13998-RC"; Parent "GBI_13998-RC"; gene_name "GBI_13998"; previous_transcript_id "GBI_13998-RC";
Scaffold134	maker	exon	2636230	2636394	.	+	.	gene_id "GBI_13998"; transcript_id "GBI_13998-RC"; Parent "GBI_13998-RC"; gene_name "GBI_13998"; previous_transcript_id "GBI_13998-RC";
Scaffold134	maker	exon	2636629	2636790	.	+	.	gene_id "GBI_13998"; transcript_id "GBI_13998-RC"; Parent "GBI_13998-RC"; gene_name "GBI_13998"; previous_transcript_id "GBI_13998-RC";
Scaffold134	maker	exon	2637105	2637233	.	+	.	gene_id "GBI_13998"; transcript_id "GBI_13998-RC"; Parent "GBI_13998-RC"; gene_name "GBI_13998"; previous_transcript_id "GBI_13998-RC";
Scaffold134	maker	exon	2637732	2638238	.	+	.	gene_id "GBI_13998"; transcript_id "GBI_13998-RC"; Parent "GBI_13998-RC"; gene_name "GBI_13998"; previous_transcript_id "GBI_13998-RC";
Scaffold134	StringTie	transcript	2620362	2638234	.	+	.	gene_id "GBI_13998"; transcript_id "GBI_13998.7"; gene_name "GBI_13998"; oId "STRG.19217.4"; cmp_ref "GBI_13998-RB"; class_code "j"; tss_id "TSS5442";
Scaffold134	StringTie	exon	2620362	2620631	.	+	.	gene_id "GBI_13998"; transcript_id "GBI_13998.7"; exon_number "1";
Scaffold134	StringTie	exon	2621315	2621451	.	+	.	gene_id "GBI_13998"; transcript_id "GBI_13998.7"; exon_number "2";
Scaffold134	StringTie	exon	2621942	2622054	.	+	.	gene_id "GBI_13998"; transcript_id "GBI_13998.7"; exon_number "3";
Scaffold134	StringTie	exon	2622162	2622302	.	+	.	gene_id "GBI_13998"; transcript_id "GBI_13998.7"; exon_number "4";
Scaffold134	StringTie	exon	2623581	2623693	.	+	.	gene_id "GBI_13998"; transcript_id "GBI_13998.7"; exon_number "5";
Scaffold134	StringTie	exon	2624300	2624560	.	+	.	gene_id "GBI_13998"; transcript_id "GBI_13998.7"; exon_number "6";
Scaffold134	StringTie	exon	2624872	2624945	.	+	.	gene_id "GBI_13998"; transcript_id "GBI_13998.7"; exon_number "7";
Scaffold134	StringTie	exon	2625051	2625207	.	+	.	gene_id "GBI_13998"; transcript_id "GBI_13998.7"; exon_number "8";
Scaffold134	StringTie	exon	2626028	2626251	.	+	.	gene_id "GBI_13998"; transcript_id "GBI_13998.7"; exon_number "9";
Scaffold134	StringTie	exon	2627063	2627188	.	+	.	gene_id "GBI_13998"; transcript_id "GBI_13998.7"; exon_number "10";
Scaffold134	StringTie	exon	2627903	2628139	.	+	.	gene_id "GBI_13998"; transcript_id "GBI_13998.7"; exon_number "11";
Scaffold134	StringTie	exon	2628897	2629022	.	+	.	gene_id "GBI_13998"; transcript_id "GBI_13998.7"; exon_number "12";
Scaffold134	StringTie	exon	2630431	2630611	.	+	.	gene_id "GBI_13998"; transcript_id "GBI_13998.7"; exon_number "13";
Scaffold134	StringTie	exon	2632188	2632433	.	+	.	gene_id "GBI_13998"; transcript_id "GBI_13998.7"; exon_number "14";
Scaffold134	StringTie	exon	2632849	2633114	.	+	.	gene_id "GBI_13998"; transcript_id "GBI_13998.7"; exon_number "15";
Scaffold134	StringTie	exon	2634834	2635050	.	+	.	gene_id "GBI_13998"; transcript_id "GBI_13998.7"; exon_number "16";
Scaffold134	StringTie	exon	2635951	2636127	.	+	.	gene_id "GBI_13998"; transcript_id "GBI_13998.7"; exon_number "17";
Scaffold134	StringTie	exon	2636230	2636394	.	+	.	gene_id "GBI_13998"; transcript_id "GBI_13998.7"; exon_number "18";
Scaffold134	StringTie	exon	2636629	2636790	.	+	.	gene_id "GBI_13998"; transcript_id "GBI_13998.7"; exon_number "19";
Scaffold134	StringTie	exon	2637105	2638234	.	+	.	gene_id "GBI_13998"; transcript_id "GBI_13998.7"; exon_number "20";
Scaffold134	maker	CDS	2616500	2616768	.	+	0	gene_id "GBI_13998"; transcript_id "GBI_13998-RB"; Parent "GBI_13998-RB"; gene_name "GBI_13998"; previous_transcript_id "GBI_13998-RB";
Scaffold134	maker	CDS	2619950	2620100	.	+	1	gene_id "GBI_13998"; transcript_id "GBI_13998-RB"; Parent "GBI_13998-RB"; gene_name "GBI_13998"; previous_transcript_id "GBI_13998-RB";
Scaffold134	maker	CDS	2620481	2620631	.	+	0	gene_id "GBI_13998"; transcript_id "GBI_13998-RB"; Parent "GBI_13998-RB"; gene_name "GBI_13998"; previous_transcript_id "GBI_13998-RB";
Scaffold134	maker	CDS	2621315	2621451	.	+	2	gene_id "GBI_13998"; transcript_id "GBI_13998-RB"; Parent "GBI_13998-RB"; gene_name "GBI_13998"; previous_transcript_id "GBI_13998-RB";
Scaffold134	maker	CDS	2621942	2622054	.	+	0	gene_id "GBI_13998"; transcript_id "GBI_13998-RB"; Parent "GBI_13998-RB"; gene_name "GBI_13998"; previous_transcript_id "GBI_13998-RB";
Scaffold134	maker	CDS	2622162	2622302	.	+	1	gene_id "GBI_13998"; transcript_id "GBI_13998-RB"; Parent "GBI_13998-RB"; gene_name "GBI_13998"; previous_transcript_id "GBI_13998-RB";
Scaffold134	maker	CDS	2623581	2623693	.	+	1	gene_id "GBI_13998"; transcript_id "GBI_13998-RB"; Parent "GBI_13998-RB"; gene_name "GBI_13998"; previous_transcript_id "GBI_13998-RB";
Scaffold134	maker	CDS	2624300	2624560	.	+	2	gene_id "GBI_13998"; transcript_id "GBI_13998-RB"; Parent "GBI_13998-RB"; gene_name "GBI_13998"; previous_transcript_id "GBI_13998-RB";
Scaffold134	maker	CDS	2624872	2624945	.	+	2	gene_id "GBI_13998"; transcript_id "GBI_13998-RB"; Parent "GBI_13998-RB"; gene_name "GBI_13998"; previous_transcript_id "GBI_13998-RB";
Scaffold134	maker	CDS	2625051	2625207	.	+	0	gene_id "GBI_13998"; transcript_id "GBI_13998-RB"; Parent "GBI_13998-RB"; gene_name "GBI_13998"; previous_transcript_id "GBI_13998-RB";
Scaffold134	maker	CDS	2626028	2626195	.	+	2	gene_id "GBI_13998"; transcript_id "GBI_13998-RB"; Parent "GBI_13998-RB"; gene_name "GBI_13998"; previous_transcript_id "GBI_13998-RB";
Scaffold134	maker	CDS	2627079	2627188	.	+	2	gene_id "GBI_13998"; transcript_id "GBI_13998-RB"; Parent "GBI_13998-RB"; gene_name "GBI_13998"; previous_transcript_id "GBI_13998-RB";
Scaffold134	maker	CDS	2627903	2628139	.	+	0	gene_id "GBI_13998"; transcript_id "GBI_13998-RB"; Parent "GBI_13998-RB"; gene_name "GBI_13998"; previous_transcript_id "GBI_13998-RB";
Scaffold134	maker	CDS	2628897	2629022	.	+	0	gene_id "GBI_13998"; transcript_id "GBI_13998-RB"; Parent "GBI_13998-RB"; gene_name "GBI_13998"; previous_transcript_id "GBI_13998-RB";
Scaffold134	maker	CDS	2630431	2630569	.	+	0	gene_id "GBI_13998"; transcript_id "GBI_13998-RB"; Parent "GBI_13998-RB"; gene_name "GBI_13998"; previous_transcript_id "GBI_13998-RB";
Scaffold134	maker	CDS	2632188	2632433	.	+	2	gene_id "GBI_13998"; transcript_id "GBI_13998-RB"; Parent "GBI_13998-RB"; gene_name "GBI_13998"; previous_transcript_id "GBI_13998-RB";
Scaffold134	maker	CDS	2632849	2633114	.	+	2	gene_id "GBI_13998"; transcript_id "GBI_13998-RB"; Parent "GBI_13998-RB"; gene_name "GBI_13998"; previous_transcript_id "GBI_13998-RB";
Scaffold134	maker	CDS	2634620	2634627	.	+	0	gene_id "GBI_13998"; transcript_id "GBI_13998-RB"; Parent "GBI_13998-RB"; gene_name "GBI_13998"; previous_transcript_id "GBI_13998-RB";
Scaffold134	maker	CDS	2634857	2635050	.	+	1	gene_id "GBI_13998"; transcript_id "GBI_13998-RB"; Parent "GBI_13998-RB"; gene_name "GBI_13998"; previous_transcript_id "GBI_13998-RB";
Scaffold134	maker	CDS	2635951	2636127	.	+	2	gene_id "GBI_13998"; transcript_id "GBI_13998-RB"; Parent "GBI_13998-RB"; gene_name "GBI_13998"; previous_transcript_id "GBI_13998-RB";
Scaffold134	maker	CDS	2636230	2636394	.	+	2	gene_id "GBI_13998"; transcript_id "GBI_13998-RB"; Parent "GBI_13998-RB"; gene_name "GBI_13998"; previous_transcript_id "GBI_13998-RB";
Scaffold134	maker	CDS	2636629	2636790	.	+	2	gene_id "GBI_13998"; transcript_id "GBI_13998-RB"; Parent "GBI_13998-RB"; gene_name "GBI_13998"; previous_transcript_id "GBI_13998-RB";
Scaffold134	maker	CDS	2637105	2637233	.	+	2	gene_id "GBI_13998"; transcript_id "GBI_13998-RB"; Parent "GBI_13998-RB"; gene_name "GBI_13998"; previous_transcript_id "GBI_13998-RB";
Scaffold134	maker	CDS	2637732	2637910	.	+	2	gene_id "GBI_13998"; transcript_id "GBI_13998-RB"; Parent "GBI_13998-RB"; gene_name "GBI_13998"; previous_transcript_id "GBI_13998-RB";
Scaffold134	AGAT	five_prime_UTR	2615888	2616402	.	+	.	gene_id "GBI_13998"; transcript_id "GBI_13998-RB"; Parent "GBI_13998-RB"; gene_name "GBI_13998"; previous_transcript_id "GBI_13998-RB";
Scaffold134	AGAT	five_prime_UTR	2616497	2616499	.	+	.	gene_id "GBI_13998"; transcript_id "GBI_13998-RB"; Parent "GBI_13998-RB"; gene_name "GBI_13998"; previous_transcript_id "GBI_13998-RB";
Scaffold134	AGAT	three_prime_UTR	2637911	2638238	.	+	.	gene_id "GBI_13998"; transcript_id "GBI_13998-RB"; Parent "GBI_13998-RB"; gene_name "GBI_13998"; previous_transcript_id "GBI_13998-RB";
Scaffold134	maker	CDS	2616500	2616768	.	+	0	gene_id "GBI_13998"; transcript_id "GBI_13998-RC"; Parent "GBI_13998-RC"; gene_name "GBI_13998"; previous_transcript_id "GBI_13998-RC";
Scaffold134	maker	CDS	2619950	2620100	.	+	1	gene_id "GBI_13998"; transcript_id "GBI_13998-RC"; Parent "GBI_13998-RC"; gene_name "GBI_13998"; previous_transcript_id "GBI_13998-RC";
Scaffold134	maker	CDS	2620481	2620631	.	+	0	gene_id "GBI_13998"; transcript_id "GBI_13998-RC"; Parent "GBI_13998-RC"; gene_name "GBI_13998"; previous_transcript_id "GBI_13998-RC";
Scaffold134	maker	CDS	2621315	2621451	.	+	2	gene_id "GBI_13998"; transcript_id "GBI_13998-RC"; Parent "GBI_13998-RC"; gene_name "GBI_13998"; previous_transcript_id "GBI_13998-RC";
Scaffold134	maker	CDS	2621942	2622054	.	+	0	gene_id "GBI_13998"; transcript_id "GBI_13998-RC"; Parent "GBI_13998-RC"; gene_name "GBI_13998"; previous_transcript_id "GBI_13998-RC";
Scaffold134	maker	CDS	2622162	2622302	.	+	1	gene_id "GBI_13998"; transcript_id "GBI_13998-RC"; Parent "GBI_13998-RC"; gene_name "GBI_13998"; previous_transcript_id "GBI_13998-RC";
Scaffold134	maker	CDS	2623581	2623693	.	+	1	gene_id "GBI_13998"; transcript_id "GBI_13998-RC"; Parent "GBI_13998-RC"; gene_name "GBI_13998"; previous_transcript_id "GBI_13998-RC";
Scaffold134	maker	CDS	2624300	2624560	.	+	2	gene_id "GBI_13998"; transcript_id "GBI_13998-RC"; Parent "GBI_13998-RC"; gene_name "GBI_13998"; previous_transcript_id "GBI_13998-RC";
Scaffold134	maker	CDS	2624872	2624945	.	+	2	gene_id "GBI_13998"; transcript_id "GBI_13998-RC"; Parent "GBI_13998-RC"; gene_name "GBI_13998"; previous_transcript_id "GBI_13998-RC";
Scaffold134	maker	CDS	2625051	2625207	.	+	0	gene_id "GBI_13998"; transcript_id "GBI_13998-RC"; Parent "GBI_13998-RC"; gene_name "GBI_13998"; previous_transcript_id "GBI_13998-RC";
Scaffold134	maker	CDS	2626028	2626195	.	+	2	gene_id "GBI_13998"; transcript_id "GBI_13998-RC"; Parent "GBI_13998-RC"; gene_name "GBI_13998"; previous_transcript_id "GBI_13998-RC";
Scaffold134	maker	CDS	2627079	2627188	.	+	2	gene_id "GBI_13998"; transcript_id "GBI_13998-RC"; Parent "GBI_13998-RC"; gene_name "GBI_13998"; previous_transcript_id "GBI_13998-RC";
Scaffold134	maker	CDS	2627903	2628139	.	+	0	gene_id "GBI_13998"; transcript_id "GBI_13998-RC"; Parent "GBI_13998-RC"; gene_name "GBI_13998"; previous_transcript_id "GBI_13998-RC";
Scaffold134	maker	CDS	2628897	2629022	.	+	0	gene_id "GBI_13998"; transcript_id "GBI_13998-RC"; Parent "GBI_13998-RC"; gene_name "GBI_13998"; previous_transcript_id "GBI_13998-RC";
Scaffold134	maker	CDS	2630431	2630569	.	+	0	gene_id "GBI_13998"; transcript_id "GBI_13998-RC"; Parent "GBI_13998-RC"; gene_name "GBI_13998"; previous_transcript_id "GBI_13998-RC";
Scaffold134	maker	CDS	2632188	2632433	.	+	2	gene_id "GBI_13998"; transcript_id "GBI_13998-RC"; Parent "GBI_13998-RC"; gene_name "GBI_13998"; previous_transcript_id "GBI_13998-RC";
Scaffold134	maker	CDS	2632849	2633114	.	+	2	gene_id "GBI_13998"; transcript_id "GBI_13998-RC"; Parent "GBI_13998-RC"; gene_name "GBI_13998"; previous_transcript_id "GBI_13998-RC";
Scaffold134	maker	CDS	2634620	2634627	.	+	0	gene_id "GBI_13998"; transcript_id "GBI_13998-RC"; Parent "GBI_13998-RC"; gene_name "GBI_13998"; previous_transcript_id "GBI_13998-RC";
Scaffold134	maker	CDS	2634857	2635050	.	+	1	gene_id "GBI_13998"; transcript_id "GBI_13998-RC"; Parent "GBI_13998-RC"; gene_name "GBI_13998"; previous_transcript_id "GBI_13998-RC";
Scaffold134	maker	CDS	2635861	2636127	.	+	2	gene_id "GBI_13998"; transcript_id "GBI_13998-RC"; Parent "GBI_13998-RC"; gene_name "GBI_13998"; previous_transcript_id "GBI_13998-RC";
Scaffold134	maker	CDS	2636230	2636394	.	+	2	gene_id "GBI_13998"; transcript_id "GBI_13998-RC"; Parent "GBI_13998-RC"; gene_name "GBI_13998"; previous_transcript_id "GBI_13998-RC";
Scaffold134	maker	CDS	2636629	2636790	.	+	2	gene_id "GBI_13998"; transcript_id "GBI_13998-RC"; Parent "GBI_13998-RC"; gene_name "GBI_13998"; previous_transcript_id "GBI_13998-RC";
Scaffold134	maker	CDS	2637105	2637233	.	+	2	gene_id "GBI_13998"; transcript_id "GBI_13998-RC"; Parent "GBI_13998-RC"; gene_name "GBI_13998"; previous_transcript_id "GBI_13998-RC";
Scaffold134	maker	CDS	2637732	2637910	.	+	2	gene_id "GBI_13998"; transcript_id "GBI_13998-RC"; Parent "GBI_13998-RC"; gene_name "GBI_13998"; previous_transcript_id "GBI_13998-RC";
Scaffold134	AGAT	five_prime_UTR	2615888	2616402	.	+	.	gene_id "GBI_13998"; transcript_id "GBI_13998-RC"; Parent "GBI_13998-RC"; gene_name "GBI_13998"; previous_transcript_id "GBI_13998-RC";
Scaffold134	AGAT	five_prime_UTR	2616497	2616499	.	+	.	gene_id "GBI_13998"; transcript_id "GBI_13998-RC"; Parent "GBI_13998-RC"; gene_name "GBI_13998"; previous_transcript_id "GBI_13998-RC";
Scaffold134	AGAT	three_prime_UTR	2637911	2638238	.	+	.	gene_id "GBI_13998"; transcript_id "GBI_13998-RC"; Parent "GBI_13998-RC"; gene_name "GBI_13998"; previous_transcript_id "GBI_13998-RC";
Scaffold134	AGAT	gene	2643393	2668590	.	-	.	gene_id "GBI_13999"; gene_name "GBI_13999";
Scaffold134	StringTie	transcript	2643393	2646437	.	-	.	gene_id "GBI_13999"; transcript_id "GBI_13999.1"; gene_name "GBI_13999"; oId "STRG.19219.1"; cmp_ref "GBI_13999-RA"; class_code "j"; tss_id "TSS5496";
Scaffold134	StringTie	exon	2643393	2644214	.	-	.	gene_id "GBI_13999"; transcript_id "GBI_13999.1"; exon_number "1";
Scaffold134	StringTie	exon	2645116	2645360	.	-	.	gene_id "GBI_13999"; transcript_id "GBI_13999.1"; exon_number "2";
Scaffold134	StringTie	exon	2646207	2646437	.	-	.	gene_id "GBI_13999"; transcript_id "GBI_13999.1"; exon_number "3";
Scaffold134	AGAT	transcript	2645255	2668590	.	-	.	gene_id "GBI_13999"; transcript_id "GBI_13999-RA"; Parent "GBI_13999"; gene_name "GBI_13999";
Scaffold134	maker	exon	2645255	2645360	.	-	.	gene_id "GBI_13999"; transcript_id "GBI_13999-RA"; Parent "GBI_13999-RA"; gene_name "GBI_13999";
Scaffold134	maker	exon	2646207	2646423	.	-	.	gene_id "GBI_13999"; transcript_id "GBI_13999-RA"; Parent "GBI_13999-RA"; gene_name "GBI_13999";
Scaffold134	maker	exon	2647382	2647607	.	-	.	gene_id "GBI_13999"; transcript_id "GBI_13999-RA"; Parent "GBI_13999-RA"; gene_name "GBI_13999";
Scaffold134	maker	exon	2648084	2648251	.	-	.	gene_id "GBI_13999"; transcript_id "GBI_13999-RA"; Parent "GBI_13999-RA"; gene_name "GBI_13999";
Scaffold134	maker	exon	2648648	2648843	.	-	.	gene_id "GBI_13999"; transcript_id "GBI_13999-RA"; Parent "GBI_13999-RA"; gene_name "GBI_13999";
Scaffold134	maker	exon	2648934	2649057	.	-	.	gene_id "GBI_13999"; transcript_id "GBI_13999-RA"; Parent "GBI_13999-RA"; gene_name "GBI_13999";
Scaffold134	maker	exon	2649201	2649334	.	-	.	gene_id "GBI_13999"; transcript_id "GBI_13999-RA"; Parent "GBI_13999-RA"; gene_name "GBI_13999";
Scaffold134	maker	exon	2649918	2650173	.	-	.	gene_id "GBI_13999"; transcript_id "GBI_13999-RA"; Parent "GBI_13999-RA"; gene_name "GBI_13999";
Scaffold134	maker	exon	2650812	2650964	.	-	.	gene_id "GBI_13999"; transcript_id "GBI_13999-RA"; Parent "GBI_13999-RA"; gene_name "GBI_13999";
Scaffold134	maker	exon	2655534	2655768	.	-	.	gene_id "GBI_13999"; transcript_id "GBI_13999-RA"; Parent "GBI_13999-RA"; gene_name "GBI_13999";
Scaffold134	maker	exon	2655846	2656016	.	-	.	gene_id "GBI_13999"; transcript_id "GBI_13999-RA"; Parent "GBI_13999-RA"; gene_name "GBI_13999";
Scaffold134	maker	exon	2656905	2657069	.	-	.	gene_id "GBI_13999"; transcript_id "GBI_13999-RA"; Parent "GBI_13999-RA"; gene_name "GBI_13999";
Scaffold134	maker	exon	2658804	2658941	.	-	.	gene_id "GBI_13999"; transcript_id "GBI_13999-RA"; Parent "GBI_13999-RA"; gene_name "GBI_13999";
Scaffold134	maker	exon	2668390	2668590	.	-	.	gene_id "GBI_13999"; transcript_id "GBI_13999-RA"; Parent "GBI_13999-RA"; gene_name "GBI_13999";
Scaffold134	StringTie	transcript	2647442	2651141	.	-	.	gene_id "GBI_13999"; transcript_id "GBI_13999.3"; gene_name "GBI_13999"; oId "STRG.19220.1"; cmp_ref "GBI_13999-RA"; class_code "m"; tss_id "TSS5497";
Scaffold134	StringTie	exon	2647442	2647607	.	-	.	gene_id "GBI_13999"; transcript_id "GBI_13999.3"; exon_number "1";
Scaffold134	StringTie	exon	2648084	2648843	.	-	.	gene_id "GBI_13999"; transcript_id "GBI_13999.3"; exon_number "2";
Scaffold134	StringTie	exon	2648934	2649057	.	-	.	gene_id "GBI_13999"; transcript_id "GBI_13999.3"; exon_number "3";
Scaffold134	StringTie	exon	2649201	2650173	.	-	.	gene_id "GBI_13999"; transcript_id "GBI_13999.3"; exon_number "4";
Scaffold134	StringTie	exon	2650812	2651141	.	-	.	gene_id "GBI_13999"; transcript_id "GBI_13999.3"; exon_number "5";
Scaffold134	maker	CDS	2645255	2645360	.	-	1	gene_id "GBI_13999"; transcript_id "GBI_13999-RA"; Parent "GBI_13999-RA"; gene_name "GBI_13999";
Scaffold134	maker	CDS	2646207	2646423	.	-	2	gene_id "GBI_13999"; transcript_id "GBI_13999-RA"; Parent "GBI_13999-RA"; gene_name "GBI_13999";
Scaffold134	maker	CDS	2647382	2647607	.	-	0	gene_id "GBI_13999"; transcript_id "GBI_13999-RA"; Parent "GBI_13999-RA"; gene_name "GBI_13999";
Scaffold134	maker	CDS	2648084	2648251	.	-	0	gene_id "GBI_13999"; transcript_id "GBI_13999-RA"; Parent "GBI_13999-RA"; gene_name "GBI_13999";
Scaffold134	maker	CDS	2648648	2648843	.	-	1	gene_id "GBI_13999"; transcript_id "GBI_13999-RA"; Parent "GBI_13999-RA"; gene_name "GBI_13999";
Scaffold134	maker	CDS	2648934	2649057	.	-	2	gene_id "GBI_13999"; transcript_id "GBI_13999-RA"; Parent "GBI_13999-RA"; gene_name "GBI_13999";
Scaffold134	maker	CDS	2649201	2649334	.	-	1	gene_id "GBI_13999"; transcript_id "GBI_13999-RA"; Parent "GBI_13999-RA"; gene_name "GBI_13999";
Scaffold134	maker	CDS	2649918	2650173	.	-	2	gene_id "GBI_13999"; transcript_id "GBI_13999-RA"; Parent "GBI_13999-RA"; gene_name "GBI_13999";
Scaffold134	maker	CDS	2650812	2650964	.	-	2	gene_id "GBI_13999"; transcript_id "GBI_13999-RA"; Parent "GBI_13999-RA"; gene_name "GBI_13999";
Scaffold134	maker	CDS	2655534	2655768	.	-	0	gene_id "GBI_13999"; transcript_id "GBI_13999-RA"; Parent "GBI_13999-RA"; gene_name "GBI_13999";
Scaffold134	maker	CDS	2655846	2656016	.	-	0	gene_id "GBI_13999"; transcript_id "GBI_13999-RA"; Parent "GBI_13999-RA"; gene_name "GBI_13999";
Scaffold134	maker	CDS	2656905	2657069	.	-	0	gene_id "GBI_13999"; transcript_id "GBI_13999-RA"; Parent "GBI_13999-RA"; gene_name "GBI_13999";
Scaffold134	maker	CDS	2658804	2658941	.	-	0	gene_id "GBI_13999"; transcript_id "GBI_13999-RA"; Parent "GBI_13999-RA"; gene_name "GBI_13999";
Scaffold134	maker	CDS	2668390	2668590	.	-	0	gene_id "GBI_13999"; transcript_id "GBI_13999-RA"; Parent "GBI_13999-RA"; gene_name "GBI_13999";
Scaffold134	AGAT	gene	2700684	2739655	.	-	.	gene_id "GBI_14000"; gene_name "GBI_14000";
Scaffold134	AGAT	transcript	2700684	2739655	.	-	.	gene_id "GBI_14000"; transcript_id "GBI_14000-RA"; Parent "GBI_14000"; gene_name "GBI_14000";
Scaffold134	maker	exon	2700684	2700799	.	-	.	gene_id "GBI_14000"; transcript_id "GBI_14000-RA"; Parent "GBI_14000-RA"; gene_name "GBI_14000";
Scaffold134	maker	exon	2702020	2702242	.	-	.	gene_id "GBI_14000"; transcript_id "GBI_14000-RA"; Parent "GBI_14000-RA"; gene_name "GBI_14000";
Scaffold134	maker	exon	2705445	2705555	.	-	.	gene_id "GBI_14000"; transcript_id "GBI_14000-RA"; Parent "GBI_14000-RA"; gene_name "GBI_14000";
Scaffold134	maker	exon	2707811	2708006	.	-	.	gene_id "GBI_14000"; transcript_id "GBI_14000-RA"; Parent "GBI_14000-RA"; gene_name "GBI_14000";
Scaffold134	maker	exon	2713272	2713395	.	-	.	gene_id "GBI_14000"; transcript_id "GBI_14000-RA"; Parent "GBI_14000-RA"; gene_name "GBI_14000";
Scaffold134	maker	exon	2718160	2718293	.	-	.	gene_id "GBI_14000"; transcript_id "GBI_14000-RA"; Parent "GBI_14000-RA"; gene_name "GBI_14000";
Scaffold134	maker	exon	2719608	2719714	.	-	.	gene_id "GBI_14000"; transcript_id "GBI_14000-RA"; Parent "GBI_14000-RA"; gene_name "GBI_14000";
Scaffold134	maker	exon	2720978	2721123	.	-	.	gene_id "GBI_14000"; transcript_id "GBI_14000-RA"; Parent "GBI_14000-RA"; gene_name "GBI_14000";
Scaffold134	maker	exon	2723918	2724070	.	-	.	gene_id "GBI_14000"; transcript_id "GBI_14000-RA"; Parent "GBI_14000-RA"; gene_name "GBI_14000";
Scaffold134	maker	exon	2724748	2724982	.	-	.	gene_id "GBI_14000"; transcript_id "GBI_14000-RA"; Parent "GBI_14000-RA"; gene_name "GBI_14000";
Scaffold134	maker	exon	2725664	2725834	.	-	.	gene_id "GBI_14000"; transcript_id "GBI_14000-RA"; Parent "GBI_14000-RA"; gene_name "GBI_14000";
Scaffold134	maker	exon	2726622	2726823	.	-	.	gene_id "GBI_14000"; transcript_id "GBI_14000-RA"; Parent "GBI_14000-RA"; gene_name "GBI_14000";
Scaffold134	maker	exon	2727309	2727355	.	-	.	gene_id "GBI_14000"; transcript_id "GBI_14000-RA"; Parent "GBI_14000-RA"; gene_name "GBI_14000";
Scaffold134	maker	exon	2736003	2736098	.	-	.	gene_id "GBI_14000"; transcript_id "GBI_14000-RA"; Parent "GBI_14000-RA"; gene_name "GBI_14000";
Scaffold134	maker	exon	2738262	2738400	.	-	.	gene_id "GBI_14000"; transcript_id "GBI_14000-RA"; Parent "GBI_14000-RA"; gene_name "GBI_14000";
Scaffold134	maker	exon	2739537	2739655	.	-	.	gene_id "GBI_14000"; transcript_id "GBI_14000-RA"; Parent "GBI_14000-RA"; gene_name "GBI_14000";
Scaffold134	StringTie	transcript	2705391	2719655	.	-	.	gene_id "GBI_14000"; transcript_id "GBI_14000.2"; gene_name "GBI_14000"; oId "STRG.19221.1"; cmp_ref "GBI_14000-RA"; class_code "j"; tss_id "TSS5498";
Scaffold134	StringTie	exon	2705391	2705555	.	-	.	gene_id "GBI_14000"; transcript_id "GBI_14000.2"; exon_number "1";
Scaffold134	StringTie	exon	2707811	2708006	.	-	.	gene_id "GBI_14000"; transcript_id "GBI_14000.2"; exon_number "2";
Scaffold134	StringTie	exon	2713272	2713395	.	-	.	gene_id "GBI_14000"; transcript_id "GBI_14000.2"; exon_number "3";
Scaffold134	StringTie	exon	2718160	2718293	.	-	.	gene_id "GBI_14000"; transcript_id "GBI_14000.2"; exon_number "4";
Scaffold134	StringTie	exon	2719608	2719655	.	-	.	gene_id "GBI_14000"; transcript_id "GBI_14000.2"; exon_number "5";
Scaffold134	maker	CDS	2700684	2700799	.	-	2	gene_id "GBI_14000"; transcript_id "GBI_14000-RA"; Parent "GBI_14000-RA"; gene_name "GBI_14000";
Scaffold134	maker	CDS	2702020	2702242	.	-	0	gene_id "GBI_14000"; transcript_id "GBI_14000-RA"; Parent "GBI_14000-RA"; gene_name "GBI_14000";
Scaffold134	maker	CDS	2705445	2705555	.	-	0	gene_id "GBI_14000"; transcript_id "GBI_14000-RA"; Parent "GBI_14000-RA"; gene_name "GBI_14000";
Scaffold134	maker	CDS	2707811	2708006	.	-	1	gene_id "GBI_14000"; transcript_id "GBI_14000-RA"; Parent "GBI_14000-RA"; gene_name "GBI_14000";
Scaffold134	maker	CDS	2713272	2713395	.	-	2	gene_id "GBI_14000"; transcript_id "GBI_14000-RA"; Parent "GBI_14000-RA"; gene_name "GBI_14000";
Scaffold134	maker	CDS	2718160	2718293	.	-	1	gene_id "GBI_14000"; transcript_id "GBI_14000-RA"; Parent "GBI_14000-RA"; gene_name "GBI_14000";
Scaffold134	maker	CDS	2719608	2719714	.	-	0	gene_id "GBI_14000"; transcript_id "GBI_14000-RA"; Parent "GBI_14000-RA"; gene_name "GBI_14000";
Scaffold134	maker	CDS	2720978	2721123	.	-	2	gene_id "GBI_14000"; transcript_id "GBI_14000-RA"; Parent "GBI_14000-RA"; gene_name "GBI_14000";
Scaffold134	maker	CDS	2723918	2724070	.	-	2	gene_id "GBI_14000"; transcript_id "GBI_14000-RA"; Parent "GBI_14000-RA"; gene_name "GBI_14000";
Scaffold134	maker	CDS	2724748	2724982	.	-	0	gene_id "GBI_14000"; transcript_id "GBI_14000-RA"; Parent "GBI_14000-RA"; gene_name "GBI_14000";
Scaffold134	maker	CDS	2725664	2725834	.	-	0	gene_id "GBI_14000"; transcript_id "GBI_14000-RA"; Parent "GBI_14000-RA"; gene_name "GBI_14000";
Scaffold134	maker	CDS	2726622	2726823	.	-	1	gene_id "GBI_14000"; transcript_id "GBI_14000-RA"; Parent "GBI_14000-RA"; gene_name "GBI_14000";
Scaffold134	maker	CDS	2727309	2727355	.	-	0	gene_id "GBI_14000"; transcript_id "GBI_14000-RA"; Parent "GBI_14000-RA"; gene_name "GBI_14000";
Scaffold134	maker	CDS	2736003	2736098	.	-	0	gene_id "GBI_14000"; transcript_id "GBI_14000-RA"; Parent "GBI_14000-RA"; gene_name "GBI_14000";
Scaffold134	maker	CDS	2738262	2738400	.	-	1	gene_id "GBI_14000"; transcript_id "GBI_14000-RA"; Parent "GBI_14000-RA"; gene_name "GBI_14000";
Scaffold134	maker	CDS	2739537	2739655	.	-	0	gene_id "GBI_14000"; transcript_id "GBI_14000-RA"; Parent "GBI_14000-RA"; gene_name "GBI_14000";
Scaffold134	AGAT	gene	2726650	2727578	.	+	.	gene_id "GBI_14001"; gene_name "GBI_14001";
Scaffold134	AGAT	transcript	2726650	2727578	.	+	.	gene_id "GBI_14001"; transcript_id "GBI_14001-RA"; Parent "GBI_14001"; gene_name "GBI_14001";
Scaffold134	maker	exon	2726650	2726857	.	+	.	gene_id "GBI_14001"; transcript_id "GBI_14001-RA"; Parent "GBI_14001-RA"; gene_name "GBI_14001";
Scaffold134	maker	exon	2727236	2727578	.	+	.	gene_id "GBI_14001"; transcript_id "GBI_14001-RA"; Parent "GBI_14001-RA"; gene_name "GBI_14001";
Scaffold134	maker	CDS	2726650	2726857	.	+	0	gene_id "GBI_14001"; transcript_id "GBI_14001-RA"; Parent "GBI_14001-RA"; gene_name "GBI_14001";
Scaffold134	maker	CDS	2727236	2727285	.	+	2	gene_id "GBI_14001"; transcript_id "GBI_14001-RA"; Parent "GBI_14001-RA"; gene_name "GBI_14001";
Scaffold134	AGAT	three_prime_UTR	2727286	2727578	.	+	.	gene_id "GBI_14001"; transcript_id "GBI_14001-RA"; Parent "GBI_14001-RA"; gene_name "GBI_14001";
Scaffold134	AGAT	gene	2781690	2971521	.	-	.	gene_id "GBI_14002"; gene_name "GBI_14002";
Scaffold134	StringTie	transcript	2781690	2788213	.	-	.	gene_id "GBI_14002"; transcript_id "GBI_14002.1"; gene_name "GBI_14002"; oId "STRG.19222.1"; cmp_ref "GBI_14002-RA"; class_code "j"; tss_id "TSS5499";
Scaffold134	StringTie	exon	2781690	2784980	.	-	.	gene_id "GBI_14002"; transcript_id "GBI_14002.1"; exon_number "1";
Scaffold134	StringTie	exon	2786510	2786815	.	-	.	gene_id "GBI_14002"; transcript_id "GBI_14002.1"; exon_number "2";
Scaffold134	StringTie	exon	2787410	2787682	.	-	.	gene_id "GBI_14002"; transcript_id "GBI_14002.1"; exon_number "3";
Scaffold134	StringTie	exon	2788159	2788213	.	-	.	gene_id "GBI_14002"; transcript_id "GBI_14002.1"; exon_number "4";
Scaffold134	AGAT	transcript	2784690	2789881	.	-	.	gene_id "GBI_14002"; transcript_id "GBI_14002-RA"; Parent "GBI_14002"; gene_name "GBI_14002";
Scaffold134	maker	exon	2784690	2784980	.	-	.	gene_id "GBI_14002"; transcript_id "GBI_14002-RA"; Parent "GBI_14002-RA"; gene_name "GBI_14002";
Scaffold134	maker	exon	2786510	2786815	.	-	.	gene_id "GBI_14002"; transcript_id "GBI_14002-RA"; Parent "GBI_14002-RA"; gene_name "GBI_14002";
Scaffold134	maker	exon	2787410	2787682	.	-	.	gene_id "GBI_14002"; transcript_id "GBI_14002-RA"; Parent "GBI_14002-RA"; gene_name "GBI_14002";
Scaffold134	maker	exon	2788159	2788207	.	-	.	gene_id "GBI_14002"; transcript_id "GBI_14002-RA"; Parent "GBI_14002-RA"; gene_name "GBI_14002";
Scaffold134	maker	exon	2789443	2789881	.	-	.	gene_id "GBI_14002"; transcript_id "GBI_14002-RA"; Parent "GBI_14002-RA"; gene_name "GBI_14002";
Scaffold134	StringTie	transcript	2788400	2971521	.	-	.	gene_id "GBI_14002"; transcript_id "GBI_14002.3"; gene_name "GBI_14002"; oId "STRG.19223.2"; cmp_ref "GBI_14002-RA"; class_code "o"; tss_id "TSS5500";
Scaffold134	StringTie	exon	2788400	2788455	.	-	.	gene_id "GBI_14002"; transcript_id "GBI_14002.3"; exon_number "1";
Scaffold134	StringTie	exon	2789410	2789498	.	-	.	gene_id "GBI_14002"; transcript_id "GBI_14002.3"; exon_number "2";
Scaffold134	StringTie	exon	2789565	2789842	.	-	.	gene_id "GBI_14002"; transcript_id "GBI_14002.3"; exon_number "3";
Scaffold134	StringTie	exon	2971428	2971521	.	-	.	gene_id "GBI_14002"; transcript_id "GBI_14002.3"; exon_number "4";
Scaffold134	StringTie	transcript	2788400	2971521	.	-	.	gene_id "GBI_14002"; transcript_id "GBI_14002.4"; gene_name "GBI_14002"; oId "STRG.19223.1"; cmp_ref "GBI_14002-RA"; class_code "o"; tss_id "TSS5500";
Scaffold134	StringTie	exon	2788400	2788455	.	-	.	gene_id "GBI_14002"; transcript_id "GBI_14002.4"; exon_number "1";
Scaffold134	StringTie	exon	2789410	2789842	.	-	.	gene_id "GBI_14002"; transcript_id "GBI_14002.4"; exon_number "2";
Scaffold134	StringTie	exon	2971428	2971521	.	-	.	gene_id "GBI_14002"; transcript_id "GBI_14002.4"; exon_number "3";
Scaffold134	maker	CDS	2784690	2784980	.	-	0	gene_id "GBI_14002"; transcript_id "GBI_14002-RA"; Parent "GBI_14002-RA"; gene_name "GBI_14002";
Scaffold134	maker	CDS	2786510	2786815	.	-	0	gene_id "GBI_14002"; transcript_id "GBI_14002-RA"; Parent "GBI_14002-RA"; gene_name "GBI_14002";
Scaffold134	maker	CDS	2787410	2787682	.	-	0	gene_id "GBI_14002"; transcript_id "GBI_14002-RA"; Parent "GBI_14002-RA"; gene_name "GBI_14002";
Scaffold134	maker	CDS	2788159	2788207	.	-	1	gene_id "GBI_14002"; transcript_id "GBI_14002-RA"; Parent "GBI_14002-RA"; gene_name "GBI_14002";
Scaffold134	maker	CDS	2789443	2789840	.	-	0	gene_id "GBI_14002"; transcript_id "GBI_14002-RA"; Parent "GBI_14002-RA"; gene_name "GBI_14002";
Scaffold134	AGAT	five_prime_UTR	2789841	2789881	.	-	.	gene_id "GBI_14002"; transcript_id "GBI_14002-RA"; Parent "GBI_14002-RA"; gene_name "GBI_14002";
Scaffold134	AGAT	gene	3063175	3100091	.	+	.	gene_id "GBI_14003"; gene_name "GBI_14003";
Scaffold134	AGAT	transcript	3063175	3100091	.	+	.	gene_id "GBI_14003"; transcript_id "GBI_14003-RA"; Parent "GBI_14003"; gene_name "GBI_14003";
Scaffold134	maker	exon	3063175	3063353	.	+	.	gene_id "GBI_14003"; transcript_id "GBI_14003-RA"; Parent "GBI_14003-RA"; gene_name "GBI_14003";
Scaffold134	maker	exon	3063491	3063618	.	+	.	gene_id "GBI_14003"; transcript_id "GBI_14003-RA"; Parent "GBI_14003-RA"; gene_name "GBI_14003";
Scaffold134	maker	exon	3063853	3063970	.	+	.	gene_id "GBI_14003"; transcript_id "GBI_14003-RA"; Parent "GBI_14003-RA"; gene_name "GBI_14003";
Scaffold134	maker	exon	3064274	3064362	.	+	.	gene_id "GBI_14003"; transcript_id "GBI_14003-RA"; Parent "GBI_14003-RA"; gene_name "GBI_14003";
Scaffold134	maker	exon	3064443	3064526	.	+	.	gene_id "GBI_14003"; transcript_id "GBI_14003-RA"; Parent "GBI_14003-RA"; gene_name "GBI_14003";
Scaffold134	maker	exon	3067965	3068193	.	+	.	gene_id "GBI_14003"; transcript_id "GBI_14003-RA"; Parent "GBI_14003-RA"; gene_name "GBI_14003";
Scaffold134	maker	exon	3068469	3071719	.	+	.	gene_id "GBI_14003"; transcript_id "GBI_14003-RA"; Parent "GBI_14003-RA"; gene_name "GBI_14003";
Scaffold134	maker	exon	3076471	3076728	.	+	.	gene_id "GBI_14003"; transcript_id "GBI_14003-RA"; Parent "GBI_14003-RA"; gene_name "GBI_14003";
Scaffold134	maker	exon	3076919	3077108	.	+	.	gene_id "GBI_14003"; transcript_id "GBI_14003-RA"; Parent "GBI_14003-RA"; gene_name "GBI_14003";
Scaffold134	maker	exon	3077686	3077789	.	+	.	gene_id "GBI_14003"; transcript_id "GBI_14003-RA"; Parent "GBI_14003-RA"; gene_name "GBI_14003";
Scaffold134	maker	exon	3079148	3079300	.	+	.	gene_id "GBI_14003"; transcript_id "GBI_14003-RA"; Parent "GBI_14003-RA"; gene_name "GBI_14003";
Scaffold134	maker	exon	3080574	3080834	.	+	.	gene_id "GBI_14003"; transcript_id "GBI_14003-RA"; Parent "GBI_14003-RA"; gene_name "GBI_14003";
Scaffold134	maker	exon	3082950	3083105	.	+	.	gene_id "GBI_14003"; transcript_id "GBI_14003-RA"; Parent "GBI_14003-RA"; gene_name "GBI_14003";
Scaffold134	maker	exon	3084436	3084603	.	+	.	gene_id "GBI_14003"; transcript_id "GBI_14003-RA"; Parent "GBI_14003-RA"; gene_name "GBI_14003";
Scaffold134	maker	exon	3086940	3087572	.	+	.	gene_id "GBI_14003"; transcript_id "GBI_14003-RA"; Parent "GBI_14003-RA"; gene_name "GBI_14003";
Scaffold134	maker	exon	3088934	3089158	.	+	.	gene_id "GBI_14003"; transcript_id "GBI_14003-RA"; Parent "GBI_14003-RA"; gene_name "GBI_14003";
Scaffold134	maker	exon	3089728	3089830	.	+	.	gene_id "GBI_14003"; transcript_id "GBI_14003-RA"; Parent "GBI_14003-RA"; gene_name "GBI_14003";
Scaffold134	maker	exon	3089943	3090199	.	+	.	gene_id "GBI_14003"; transcript_id "GBI_14003-RA"; Parent "GBI_14003-RA"; gene_name "GBI_14003";
Scaffold134	maker	exon	3090325	3090433	.	+	.	gene_id "GBI_14003"; transcript_id "GBI_14003-RA"; Parent "GBI_14003-RA"; gene_name "GBI_14003";
Scaffold134	maker	exon	3096464	3100091	.	+	.	gene_id "GBI_14003"; transcript_id "GBI_14003-RA"; Parent "GBI_14003-RA"; gene_name "GBI_14003";
Scaffold134	StringTie	transcript	3063214	3100091	.	+	.	gene_id "GBI_14003"; transcript_id "GBI_14003.2"; gene_name "GBI_14003"; oId "STRG.19225.2"; cmp_ref "GBI_14003-RA"; class_code "n"; tss_id "TSS5443";
Scaffold134	StringTie	exon	3063214	3063618	.	+	.	gene_id "GBI_14003"; transcript_id "GBI_14003.2"; exon_number "1";
Scaffold134	StringTie	exon	3063853	3063970	.	+	.	gene_id "GBI_14003"; transcript_id "GBI_14003.2"; exon_number "2";
Scaffold134	StringTie	exon	3064274	3064362	.	+	.	gene_id "GBI_14003"; transcript_id "GBI_14003.2"; exon_number "3";
Scaffold134	StringTie	exon	3064443	3064526	.	+	.	gene_id "GBI_14003"; transcript_id "GBI_14003.2"; exon_number "4";
Scaffold134	StringTie	exon	3067965	3068193	.	+	.	gene_id "GBI_14003"; transcript_id "GBI_14003.2"; exon_number "5";
Scaffold134	StringTie	exon	3068469	3071719	.	+	.	gene_id "GBI_14003"; transcript_id "GBI_14003.2"; exon_number "6";
Scaffold134	StringTie	exon	3076471	3076728	.	+	.	gene_id "GBI_14003"; transcript_id "GBI_14003.2"; exon_number "7";
Scaffold134	StringTie	exon	3076919	3077108	.	+	.	gene_id "GBI_14003"; transcript_id "GBI_14003.2"; exon_number "8";
Scaffold134	StringTie	exon	3077686	3077789	.	+	.	gene_id "GBI_14003"; transcript_id "GBI_14003.2"; exon_number "9";
Scaffold134	StringTie	exon	3079145	3079300	.	+	.	gene_id "GBI_14003"; transcript_id "GBI_14003.2"; exon_number "10";
Scaffold134	StringTie	exon	3080574	3080834	.	+	.	gene_id "GBI_14003"; transcript_id "GBI_14003.2"; exon_number "11";
Scaffold134	StringTie	exon	3082950	3083105	.	+	.	gene_id "GBI_14003"; transcript_id "GBI_14003.2"; exon_number "12";
Scaffold134	StringTie	exon	3084436	3084603	.	+	.	gene_id "GBI_14003"; transcript_id "GBI_14003.2"; exon_number "13";
Scaffold134	StringTie	exon	3086940	3087572	.	+	.	gene_id "GBI_14003"; transcript_id "GBI_14003.2"; exon_number "14";
Scaffold134	StringTie	exon	3088934	3089158	.	+	.	gene_id "GBI_14003"; transcript_id "GBI_14003.2"; exon_number "15";
Scaffold134	StringTie	exon	3089728	3089830	.	+	.	gene_id "GBI_14003"; transcript_id "GBI_14003.2"; exon_number "16";
Scaffold134	StringTie	exon	3089943	3090199	.	+	.	gene_id "GBI_14003"; transcript_id "GBI_14003.2"; exon_number "17";
Scaffold134	StringTie	exon	3090325	3090433	.	+	.	gene_id "GBI_14003"; transcript_id "GBI_14003.2"; exon_number "18";
Scaffold134	StringTie	exon	3096464	3100091	.	+	.	gene_id "GBI_14003"; transcript_id "GBI_14003.2"; exon_number "19";
Scaffold134	maker	CDS	3063586	3063618	.	+	0	gene_id "GBI_14003"; transcript_id "GBI_14003-RA"; Parent "GBI_14003-RA"; gene_name "GBI_14003";
Scaffold134	maker	CDS	3063853	3063970	.	+	0	gene_id "GBI_14003"; transcript_id "GBI_14003-RA"; Parent "GBI_14003-RA"; gene_name "GBI_14003";
Scaffold134	maker	CDS	3064274	3064362	.	+	2	gene_id "GBI_14003"; transcript_id "GBI_14003-RA"; Parent "GBI_14003-RA"; gene_name "GBI_14003";
Scaffold134	maker	CDS	3064443	3064526	.	+	0	gene_id "GBI_14003"; transcript_id "GBI_14003-RA"; Parent "GBI_14003-RA"; gene_name "GBI_14003";
Scaffold134	maker	CDS	3067965	3068193	.	+	0	gene_id "GBI_14003"; transcript_id "GBI_14003-RA"; Parent "GBI_14003-RA"; gene_name "GBI_14003";
Scaffold134	maker	CDS	3068469	3071719	.	+	2	gene_id "GBI_14003"; transcript_id "GBI_14003-RA"; Parent "GBI_14003-RA"; gene_name "GBI_14003";
Scaffold134	maker	CDS	3076471	3076728	.	+	0	gene_id "GBI_14003"; transcript_id "GBI_14003-RA"; Parent "GBI_14003-RA"; gene_name "GBI_14003";
Scaffold134	maker	CDS	3076919	3077108	.	+	0	gene_id "GBI_14003"; transcript_id "GBI_14003-RA"; Parent "GBI_14003-RA"; gene_name "GBI_14003";
Scaffold134	maker	CDS	3077686	3077789	.	+	2	gene_id "GBI_14003"; transcript_id "GBI_14003-RA"; Parent "GBI_14003-RA"; gene_name "GBI_14003";
Scaffold134	maker	CDS	3079148	3079300	.	+	0	gene_id "GBI_14003"; transcript_id "GBI_14003-RA"; Parent "GBI_14003-RA"; gene_name "GBI_14003";
Scaffold134	maker	CDS	3080574	3080834	.	+	0	gene_id "GBI_14003"; transcript_id "GBI_14003-RA"; Parent "GBI_14003-RA"; gene_name "GBI_14003";
Scaffold134	maker	CDS	3082950	3083105	.	+	0	gene_id "GBI_14003"; transcript_id "GBI_14003-RA"; Parent "GBI_14003-RA"; gene_name "GBI_14003";
Scaffold134	maker	CDS	3084436	3084603	.	+	0	gene_id "GBI_14003"; transcript_id "GBI_14003-RA"; Parent "GBI_14003-RA"; gene_name "GBI_14003";
Scaffold134	maker	CDS	3086940	3087572	.	+	0	gene_id "GBI_14003"; transcript_id "GBI_14003-RA"; Parent "GBI_14003-RA"; gene_name "GBI_14003";
Scaffold134	maker	CDS	3088934	3089158	.	+	0	gene_id "GBI_14003"; transcript_id "GBI_14003-RA"; Parent "GBI_14003-RA"; gene_name "GBI_14003";
Scaffold134	maker	CDS	3089728	3089830	.	+	0	gene_id "GBI_14003"; transcript_id "GBI_14003-RA"; Parent "GBI_14003-RA"; gene_name "GBI_14003";
Scaffold134	maker	CDS	3089943	3090199	.	+	2	gene_id "GBI_14003"; transcript_id "GBI_14003-RA"; Parent "GBI_14003-RA"; gene_name "GBI_14003";
Scaffold134	maker	CDS	3090325	3090433	.	+	0	gene_id "GBI_14003"; transcript_id "GBI_14003-RA"; Parent "GBI_14003-RA"; gene_name "GBI_14003";
Scaffold134	maker	CDS	3096464	3096528	.	+	2	gene_id "GBI_14003"; transcript_id "GBI_14003-RA"; Parent "GBI_14003-RA"; gene_name "GBI_14003";
Scaffold134	AGAT	five_prime_UTR	3063175	3063353	.	+	.	gene_id "GBI_14003"; transcript_id "GBI_14003-RA"; Parent "GBI_14003-RA"; gene_name "GBI_14003";
Scaffold134	AGAT	five_prime_UTR	3063491	3063585	.	+	.	gene_id "GBI_14003"; transcript_id "GBI_14003-RA"; Parent "GBI_14003-RA"; gene_name "GBI_14003";
Scaffold134	AGAT	three_prime_UTR	3096529	3100091	.	+	.	gene_id "GBI_14003"; transcript_id "GBI_14003-RA"; Parent "GBI_14003-RA"; gene_name "GBI_14003";
Scaffold134	AGAT	gene	3172609	3180699	.	-	.	gene_id "GBI_14006"; gene_name "GBI_14006";
Scaffold134	StringTie	transcript	3172609	3180699	.	-	.	gene_id "GBI_14006"; transcript_id "GBI_14006.1"; gene_name "GBI_14006"; oId "STRG.19227.1"; cmp_ref "GBI_14006-RA"; class_code "m"; tss_id "TSS5502";
Scaffold134	StringTie	exon	3172609	3176528	.	-	.	gene_id "GBI_14006"; transcript_id "GBI_14006.1"; exon_number "1";
Scaffold134	StringTie	exon	3177102	3177343	.	-	.	gene_id "GBI_14006"; transcript_id "GBI_14006.1"; exon_number "2";
Scaffold134	StringTie	exon	3177431	3177668	.	-	.	gene_id "GBI_14006"; transcript_id "GBI_14006.1"; exon_number "3";
Scaffold134	StringTie	exon	3178911	3179026	.	-	.	gene_id "GBI_14006"; transcript_id "GBI_14006.1"; exon_number "4";
Scaffold134	StringTie	exon	3179109	3179144	.	-	.	gene_id "GBI_14006"; transcript_id "GBI_14006.1"; exon_number "5";
Scaffold134	StringTie	exon	3180229	3180699	.	-	.	gene_id "GBI_14006"; transcript_id "GBI_14006.1"; exon_number "6";
Scaffold134	AGAT	transcript	3173074	3180699	.	-	.	gene_id "GBI_14006"; transcript_id "GBI_14006-RA"; Parent "GBI_14006"; gene_name "GBI_14006";
Scaffold134	maker	exon	3173074	3174435	.	-	.	gene_id "GBI_14006"; transcript_id "GBI_14006-RA"; Parent "GBI_14006-RA"; gene_name "GBI_14006";
Scaffold134	maker	exon	3176313	3176528	.	-	.	gene_id "GBI_14006"; transcript_id "GBI_14006-RA"; Parent "GBI_14006-RA"; gene_name "GBI_14006";
Scaffold134	maker	exon	3177102	3177343	.	-	.	gene_id "GBI_14006"; transcript_id "GBI_14006-RA"; Parent "GBI_14006-RA"; gene_name "GBI_14006";
Scaffold134	maker	exon	3177431	3177668	.	-	.	gene_id "GBI_14006"; transcript_id "GBI_14006-RA"; Parent "GBI_14006-RA"; gene_name "GBI_14006";
Scaffold134	maker	exon	3178911	3179026	.	-	.	gene_id "GBI_14006"; transcript_id "GBI_14006-RA"; Parent "GBI_14006-RA"; gene_name "GBI_14006";
Scaffold134	maker	exon	3179109	3179144	.	-	.	gene_id "GBI_14006"; transcript_id "GBI_14006-RA"; Parent "GBI_14006-RA"; gene_name "GBI_14006";
Scaffold134	maker	exon	3180229	3180699	.	-	.	gene_id "GBI_14006"; transcript_id "GBI_14006-RA"; Parent "GBI_14006-RA"; gene_name "GBI_14006";
Scaffold134	maker	CDS	3174325	3174435	.	-	0	gene_id "GBI_14006"; transcript_id "GBI_14006-RA"; Parent "GBI_14006-RA"; gene_name "GBI_14006";
Scaffold134	maker	CDS	3176313	3176528	.	-	0	gene_id "GBI_14006"; transcript_id "GBI_14006-RA"; Parent "GBI_14006-RA"; gene_name "GBI_14006";
Scaffold134	maker	CDS	3177102	3177343	.	-	2	gene_id "GBI_14006"; transcript_id "GBI_14006-RA"; Parent "GBI_14006-RA"; gene_name "GBI_14006";
Scaffold134	maker	CDS	3177431	3177668	.	-	0	gene_id "GBI_14006"; transcript_id "GBI_14006-RA"; Parent "GBI_14006-RA"; gene_name "GBI_14006";
Scaffold134	maker	CDS	3178911	3179026	.	-	2	gene_id "GBI_14006"; transcript_id "GBI_14006-RA"; Parent "GBI_14006-RA"; gene_name "GBI_14006";
Scaffold134	maker	CDS	3179109	3179144	.	-	2	gene_id "GBI_14006"; transcript_id "GBI_14006-RA"; Parent "GBI_14006-RA"; gene_name "GBI_14006";
Scaffold134	maker	CDS	3180229	3180361	.	-	0	gene_id "GBI_14006"; transcript_id "GBI_14006-RA"; Parent "GBI_14006-RA"; gene_name "GBI_14006";
Scaffold134	AGAT	five_prime_UTR	3180362	3180699	.	-	.	gene_id "GBI_14006"; transcript_id "GBI_14006-RA"; Parent "GBI_14006-RA"; gene_name "GBI_14006";
```
