## Supplemental files S1 for "Integration of a neuronal RNAseq dataset with the draft *Gryllus bimaculatus* transcriptome refines gene predictions and highlights potential systematic response to injury": S1_GBIG_genes.gtf (part 68 of 126)

```
Scaffold134	AGAT	three_prime_UTR	3173074	3174324	.	-	.	gene_id "GBI_14006"; transcript_id "GBI_14006-RA"; Parent "GBI_14006-RA"; gene_name "GBI_14006";
Scaffold134	AGAT	gene	3185225	3188158	.	+	.	gene_id "GBI_14007"; gene_name "GBI_14007";
Scaffold134	StringTie	transcript	3185225	3186002	.	+	.	gene_id "GBI_14007"; transcript_id "GBI_14007.1"; gene_name "GBI_14007"; oId "STRG.19228.1"; cmp_ref "GBI_14007-RA"; class_code "m"; tss_id "TSS5450";
Scaffold134	StringTie	exon	3185225	3185872	.	+	.	gene_id "GBI_14007"; transcript_id "GBI_14007.1"; exon_number "1";
Scaffold134	StringTie	exon	3185978	3186002	.	+	.	gene_id "GBI_14007"; transcript_id "GBI_14007.1"; exon_number "2";
Scaffold134	AGAT	transcript	3185234	3188158	.	+	.	gene_id "GBI_14007"; transcript_id "GBI_14007-RA"; Parent "GBI_14007"; gene_name "GBI_14007";
Scaffold134	maker	exon	3185234	3185587	.	+	.	gene_id "GBI_14007"; transcript_id "GBI_14007-RA"; Parent "GBI_14007-RA"; gene_name "GBI_14007";
Scaffold134	maker	exon	3185774	3185872	.	+	.	gene_id "GBI_14007"; transcript_id "GBI_14007-RA"; Parent "GBI_14007-RA"; gene_name "GBI_14007";
Scaffold134	maker	exon	3185978	3188158	.	+	.	gene_id "GBI_14007"; transcript_id "GBI_14007-RA"; Parent "GBI_14007-RA"; gene_name "GBI_14007";
Scaffold134	maker	CDS	3185491	3185587	.	+	0	gene_id "GBI_14007"; transcript_id "GBI_14007-RA"; Parent "GBI_14007-RA"; gene_name "GBI_14007";
Scaffold134	maker	CDS	3185774	3185872	.	+	2	gene_id "GBI_14007"; transcript_id "GBI_14007-RA"; Parent "GBI_14007-RA"; gene_name "GBI_14007";
Scaffold134	maker	CDS	3185978	3186147	.	+	2	gene_id "GBI_14007"; transcript_id "GBI_14007-RA"; Parent "GBI_14007-RA"; gene_name "GBI_14007";
Scaffold134	AGAT	five_prime_UTR	3185234	3185490	.	+	.	gene_id "GBI_14007"; transcript_id "GBI_14007-RA"; Parent "GBI_14007-RA"; gene_name "GBI_14007";
Scaffold134	AGAT	three_prime_UTR	3186148	3188158	.	+	.	gene_id "GBI_14007"; transcript_id "GBI_14007-RA"; Parent "GBI_14007-RA"; gene_name "GBI_14007";
Scaffold134	AGAT	transcript	3185491	3188158	.	+	.	gene_id "GBI_14007"; transcript_id "GBI_14007-RB"; Parent "GBI_14007"; gene_name "GBI_14007";
Scaffold134	maker	exon	3185491	3185502	.	+	.	gene_id "GBI_14007"; transcript_id "GBI_14007-RB"; Parent "GBI_14007-RB"; gene_name "GBI_14007"; previous_transcript_id "GBI_14007-RB";
Scaffold134	maker	exon	3185740	3185872	.	+	.	gene_id "GBI_14007"; transcript_id "GBI_14007-RB"; Parent "GBI_14007-RB"; gene_name "GBI_14007"; previous_transcript_id "GBI_14007-RB";
Scaffold134	maker	exon	3185978	3188158	.	+	.	gene_id "GBI_14007"; transcript_id "GBI_14007-RB"; Parent "GBI_14007-RB"; gene_name "GBI_14007"; previous_transcript_id "GBI_14007-RB";
Scaffold134	maker	CDS	3185491	3185502	.	+	0	gene_id "GBI_14007"; transcript_id "GBI_14007-RB"; Parent "GBI_14007-RB"; gene_name "GBI_14007"; previous_transcript_id "GBI_14007-RB";
Scaffold134	maker	CDS	3185740	3185872	.	+	0	gene_id "GBI_14007"; transcript_id "GBI_14007-RB"; Parent "GBI_14007-RB"; gene_name "GBI_14007"; previous_transcript_id "GBI_14007-RB";
Scaffold134	maker	CDS	3185978	3186147	.	+	2	gene_id "GBI_14007"; transcript_id "GBI_14007-RB"; Parent "GBI_14007-RB"; gene_name "GBI_14007"; previous_transcript_id "GBI_14007-RB";
Scaffold134	AGAT	three_prime_UTR	3186148	3188158	.	+	.	gene_id "GBI_14007"; transcript_id "GBI_14007-RB"; Parent "GBI_14007-RB"; gene_name "GBI_14007"; previous_transcript_id "GBI_14007-RB";
Scaffold134	AGAT	gene	3193481	3209557	.	-	.	gene_id "GBI_14008"; gene_name "GBI_14008";
Scaffold134	StringTie	transcript	3193481	3201841	.	-	.	gene_id "GBI_14008"; transcript_id "GBI_14008.1"; gene_name "GBI_14008"; oId "STRG.19229.1"; cmp_ref "GBI_14008-RA"; class_code "j"; tss_id "TSS5503";
Scaffold134	StringTie	exon	3193481	3196665	.	-	.	gene_id "GBI_14008"; transcript_id "GBI_14008.1"; exon_number "1";
Scaffold134	StringTie	exon	3196752	3196946	.	-	.	gene_id "GBI_14008"; transcript_id "GBI_14008.1"; exon_number "2";
Scaffold134	StringTie	exon	3197026	3197230	.	-	.	gene_id "GBI_14008"; transcript_id "GBI_14008.1"; exon_number "3";
Scaffold134	StringTie	exon	3197408	3197526	.	-	.	gene_id "GBI_14008"; transcript_id "GBI_14008.1"; exon_number "4";
Scaffold134	StringTie	exon	3197610	3197814	.	-	.	gene_id "GBI_14008"; transcript_id "GBI_14008.1"; exon_number "5";
Scaffold134	StringTie	exon	3201488	3201841	.	-	.	gene_id "GBI_14008"; transcript_id "GBI_14008.1"; exon_number "6";
Scaffold134	AGAT	transcript	3193499	3209557	.	-	.	gene_id "GBI_14008"; transcript_id "GBI_14008-RA"; Parent "GBI_14008"; gene_name "GBI_14008";
Scaffold134	maker	exon	3193499	3196665	.	-	.	gene_id "GBI_14008"; transcript_id "GBI_14008-RA"; Parent "GBI_14008-RA"; gene_name "GBI_14008";
Scaffold134	maker	exon	3196752	3196946	.	-	.	gene_id "GBI_14008"; transcript_id "GBI_14008-RA"; Parent "GBI_14008-RA"; gene_name "GBI_14008";
Scaffold134	maker	exon	3197026	3197230	.	-	.	gene_id "GBI_14008"; transcript_id "GBI_14008-RA"; Parent "GBI_14008-RA"; gene_name "GBI_14008";
Scaffold134	maker	exon	3197408	3197526	.	-	.	gene_id "GBI_14008"; transcript_id "GBI_14008-RA"; Parent "GBI_14008-RA"; gene_name "GBI_14008";
Scaffold134	maker	exon	3197610	3197814	.	-	.	gene_id "GBI_14008"; transcript_id "GBI_14008-RA"; Parent "GBI_14008-RA"; gene_name "GBI_14008";
Scaffold134	maker	exon	3209447	3209557	.	-	.	gene_id "GBI_14008"; transcript_id "GBI_14008-RA"; Parent "GBI_14008-RA"; gene_name "GBI_14008";
Scaffold134	maker	CDS	3196493	3196665	.	-	2	gene_id "GBI_14008"; transcript_id "GBI_14008-RA"; Parent "GBI_14008-RA"; gene_name "GBI_14008";
Scaffold134	maker	CDS	3196752	3196946	.	-	2	gene_id "GBI_14008"; transcript_id "GBI_14008-RA"; Parent "GBI_14008-RA"; gene_name "GBI_14008";
Scaffold134	maker	CDS	3197026	3197230	.	-	0	gene_id "GBI_14008"; transcript_id "GBI_14008-RA"; Parent "GBI_14008-RA"; gene_name "GBI_14008";
Scaffold134	maker	CDS	3197408	3197526	.	-	2	gene_id "GBI_14008"; transcript_id "GBI_14008-RA"; Parent "GBI_14008-RA"; gene_name "GBI_14008";
Scaffold134	maker	CDS	3197610	3197814	.	-	0	gene_id "GBI_14008"; transcript_id "GBI_14008-RA"; Parent "GBI_14008-RA"; gene_name "GBI_14008";
Scaffold134	maker	CDS	3209447	3209557	.	-	0	gene_id "GBI_14008"; transcript_id "GBI_14008-RA"; Parent "GBI_14008-RA"; gene_name "GBI_14008";
Scaffold134	AGAT	three_prime_UTR	3193499	3196492	.	-	.	gene_id "GBI_14008"; transcript_id "GBI_14008-RA"; Parent "GBI_14008-RA"; gene_name "GBI_14008";
Scaffold134	AGAT	transcript	3194604	3209557	.	-	.	gene_id "GBI_14008"; transcript_id "GBI_14008-RB"; Parent "GBI_14008"; gene_name "GBI_14008";
Scaffold134	maker	exon	3194604	3196283	.	-	.	gene_id "GBI_14008"; transcript_id "GBI_14008-RB"; Parent "GBI_14008-RB"; gene_name "GBI_14008"; previous_transcript_id "GBI_14008-RB";
Scaffold134	maker	exon	3196306	3196665	.	-	.	gene_id "GBI_14008"; transcript_id "GBI_14008-RB"; Parent "GBI_14008-RB"; gene_name "GBI_14008"; previous_transcript_id "GBI_14008-RB";
Scaffold134	maker	exon	3196752	3196946	.	-	.	gene_id "GBI_14008"; transcript_id "GBI_14008-RB"; Parent "GBI_14008-RB"; gene_name "GBI_14008"; previous_transcript_id "GBI_14008-RB";
Scaffold134	maker	exon	3197026	3197230	.	-	.	gene_id "GBI_14008"; transcript_id "GBI_14008-RB"; Parent "GBI_14008-RB"; gene_name "GBI_14008"; previous_transcript_id "GBI_14008-RB";
Scaffold134	maker	exon	3197408	3197526	.	-	.	gene_id "GBI_14008"; transcript_id "GBI_14008-RB"; Parent "GBI_14008-RB"; gene_name "GBI_14008"; previous_transcript_id "GBI_14008-RB";
Scaffold134	maker	exon	3197610	3197814	.	-	.	gene_id "GBI_14008"; transcript_id "GBI_14008-RB"; Parent "GBI_14008-RB"; gene_name "GBI_14008"; previous_transcript_id "GBI_14008-RB";
Scaffold134	maker	exon	3209447	3209557	.	-	.	gene_id "GBI_14008"; transcript_id "GBI_14008-RB"; Parent "GBI_14008-RB"; gene_name "GBI_14008"; previous_transcript_id "GBI_14008-RB";
Scaffold134	maker	CDS	3196493	3196665	.	-	2	gene_id "GBI_14008"; transcript_id "GBI_14008-RB"; Parent "GBI_14008-RB"; gene_name "GBI_14008"; previous_transcript_id "GBI_14008-RB";
Scaffold134	maker	CDS	3196752	3196946	.	-	2	gene_id "GBI_14008"; transcript_id "GBI_14008-RB"; Parent "GBI_14008-RB"; gene_name "GBI_14008"; previous_transcript_id "GBI_14008-RB";
Scaffold134	maker	CDS	3197026	3197230	.	-	0	gene_id "GBI_14008"; transcript_id "GBI_14008-RB"; Parent "GBI_14008-RB"; gene_name "GBI_14008"; previous_transcript_id "GBI_14008-RB";
Scaffold134	maker	CDS	3197408	3197526	.	-	2	gene_id "GBI_14008"; transcript_id "GBI_14008-RB"; Parent "GBI_14008-RB"; gene_name "GBI_14008"; previous_transcript_id "GBI_14008-RB";
Scaffold134	maker	CDS	3197610	3197814	.	-	0	gene_id "GBI_14008"; transcript_id "GBI_14008-RB"; Parent "GBI_14008-RB"; gene_name "GBI_14008"; previous_transcript_id "GBI_14008-RB";
Scaffold134	maker	CDS	3209447	3209557	.	-	0	gene_id "GBI_14008"; transcript_id "GBI_14008-RB"; Parent "GBI_14008-RB"; gene_name "GBI_14008"; previous_transcript_id "GBI_14008-RB";
Scaffold134	AGAT	three_prime_UTR	3194604	3196283	.	-	.	gene_id "GBI_14008"; transcript_id "GBI_14008-RB"; Parent "GBI_14008-RB"; gene_name "GBI_14008"; previous_transcript_id "GBI_14008-RB";
Scaffold134	AGAT	three_prime_UTR	3196306	3196492	.	-	.	gene_id "GBI_14008"; transcript_id "GBI_14008-RB"; Parent "GBI_14008-RB"; gene_name "GBI_14008"; previous_transcript_id "GBI_14008-RB";
Scaffold134	AGAT	gene	3200895	3217133	.	+	.	gene_id "GBI_14009"; gene_name "GBI_14009";
Scaffold134	AGAT	transcript	3200895	3206208	.	+	.	gene_id "GBI_14009"; transcript_id "GBI_14009-RA"; Parent "GBI_14009"; gene_name "GBI_14009";
Scaffold134	maker	exon	3200895	3202012	.	+	.	gene_id "GBI_14009"; transcript_id "GBI_14009-RA"; Parent "GBI_14009-RA"; gene_name "GBI_14009";
Scaffold134	maker	exon	3202320	3202354	.	+	.	gene_id "GBI_14009"; transcript_id "GBI_14009-RA"; Parent "GBI_14009-RA"; gene_name "GBI_14009";
Scaffold134	maker	exon	3203430	3203571	.	+	.	gene_id "GBI_14009"; transcript_id "GBI_14009-RA"; Parent "GBI_14009-RA"; gene_name "GBI_14009";
Scaffold134	maker	exon	3203828	3203982	.	+	.	gene_id "GBI_14009"; transcript_id "GBI_14009-RA"; Parent "GBI_14009-RA"; gene_name "GBI_14009";
Scaffold134	maker	exon	3205689	3205917	.	+	.	gene_id "GBI_14009"; transcript_id "GBI_14009-RA"; Parent "GBI_14009-RA"; gene_name "GBI_14009";
Scaffold134	maker	exon	3206011	3206208	.	+	.	gene_id "GBI_14009"; transcript_id "GBI_14009-RA"; Parent "GBI_14009-RA"; gene_name "GBI_14009";
Scaffold134	AGAT	transcript	3200895	3212425	.	+	.	gene_id "GBI_14009"; transcript_id "GBI_14009-RB"; Parent "GBI_14009"; gene_name "GBI_14009";
Scaffold134	maker	exon	3200895	3202012	.	+	.	gene_id "GBI_14009"; transcript_id "GBI_14009-RB"; Parent "GBI_14009-RB"; gene_name "GBI_14009"; previous_transcript_id "GBI_14009-RB";
Scaffold134	maker	exon	3202320	3202354	.	+	.	gene_id "GBI_14009"; transcript_id "GBI_14009-RB"; Parent "GBI_14009-RB"; gene_name "GBI_14009"; previous_transcript_id "GBI_14009-RB";
Scaffold134	maker	exon	3203430	3203571	.	+	.	gene_id "GBI_14009"; transcript_id "GBI_14009-RB"; Parent "GBI_14009-RB"; gene_name "GBI_14009"; previous_transcript_id "GBI_14009-RB";
Scaffold134	maker	exon	3203828	3203982	.	+	.	gene_id "GBI_14009"; transcript_id "GBI_14009-RB"; Parent "GBI_14009-RB"; gene_name "GBI_14009"; previous_transcript_id "GBI_14009-RB";
Scaffold134	maker	exon	3205689	3205917	.	+	.	gene_id "GBI_14009"; transcript_id "GBI_14009-RB"; Parent "GBI_14009-RB"; gene_name "GBI_14009"; previous_transcript_id "GBI_14009-RB";
Scaffold134	maker	exon	3206011	3206144	.	+	.	gene_id "GBI_14009"; transcript_id "GBI_14009-RB"; Parent "GBI_14009-RB"; gene_name "GBI_14009"; previous_transcript_id "GBI_14009-RB";
Scaffold134	maker	exon	3207229	3207336	.	+	.	gene_id "GBI_14009"; transcript_id "GBI_14009-RB"; Parent "GBI_14009-RB"; gene_name "GBI_14009"; previous_transcript_id "GBI_14009-RB";
Scaffold134	maker	exon	3209880	3212425	.	+	.	gene_id "GBI_14009"; transcript_id "GBI_14009-RB"; Parent "GBI_14009-RB"; gene_name "GBI_14009"; previous_transcript_id "GBI_14009-RB";
Scaffold134	StringTie	transcript	3201707	3217133	.	+	.	gene_id "GBI_14009"; transcript_id "GBI_14009.3"; gene_name "GBI_14009"; oId "STRG.19230.2"; cmp_ref "GBI_14009-RB"; class_code "n"; tss_id "TSS5452";
Scaffold134	StringTie	exon	3201707	3201735	.	+	.	gene_id "GBI_14009"; transcript_id "GBI_14009.3"; exon_number "1";
Scaffold134	StringTie	exon	3202320	3203571	.	+	.	gene_id "GBI_14009"; transcript_id "GBI_14009.3"; exon_number "2";
Scaffold134	StringTie	exon	3203828	3205917	.	+	.	gene_id "GBI_14009"; transcript_id "GBI_14009.3"; exon_number "3";
Scaffold134	StringTie	exon	3206011	3206144	.	+	.	gene_id "GBI_14009"; transcript_id "GBI_14009.3"; exon_number "4";
Scaffold134	StringTie	exon	3207235	3207336	.	+	.	gene_id "GBI_14009"; transcript_id "GBI_14009.3"; exon_number "5";
Scaffold134	StringTie	exon	3209883	3217133	.	+	.	gene_id "GBI_14009"; transcript_id "GBI_14009.3"; exon_number "6";
Scaffold134	StringTie	transcript	3201879	3217133	.	+	.	gene_id "GBI_14009"; transcript_id "GBI_14009.4"; gene_name "GBI_14009"; oId "STRG.19230.3"; cmp_ref "GBI_14009-RB"; class_code "n"; tss_id "TSS5453";
Scaffold134	StringTie	exon	3201879	3202012	.	+	.	gene_id "GBI_14009"; transcript_id "GBI_14009.4"; exon_number "1";
Scaffold134	StringTie	exon	3202320	3203571	.	+	.	gene_id "GBI_14009"; transcript_id "GBI_14009.4"; exon_number "2";
Scaffold134	StringTie	exon	3203828	3203982	.	+	.	gene_id "GBI_14009"; transcript_id "GBI_14009.4"; exon_number "3";
Scaffold134	StringTie	exon	3205689	3205917	.	+	.	gene_id "GBI_14009"; transcript_id "GBI_14009.4"; exon_number "4";
Scaffold134	StringTie	exon	3206011	3206144	.	+	.	gene_id "GBI_14009"; transcript_id "GBI_14009.4"; exon_number "5";
Scaffold134	StringTie	exon	3207235	3207336	.	+	.	gene_id "GBI_14009"; transcript_id "GBI_14009.4"; exon_number "6";
Scaffold134	StringTie	exon	3209883	3217133	.	+	.	gene_id "GBI_14009"; transcript_id "GBI_14009.4"; exon_number "7";
Scaffold134	maker	CDS	3201980	3202012	.	+	0	gene_id "GBI_14009"; transcript_id "GBI_14009-RA"; Parent "GBI_14009-RA"; gene_name "GBI_14009";
Scaffold134	maker	CDS	3202320	3202354	.	+	0	gene_id "GBI_14009"; transcript_id "GBI_14009-RA"; Parent "GBI_14009-RA"; gene_name "GBI_14009";
Scaffold134	maker	CDS	3203430	3203571	.	+	1	gene_id "GBI_14009"; transcript_id "GBI_14009-RA"; Parent "GBI_14009-RA"; gene_name "GBI_14009";
Scaffold134	maker	CDS	3203828	3203982	.	+	0	gene_id "GBI_14009"; transcript_id "GBI_14009-RA"; Parent "GBI_14009-RA"; gene_name "GBI_14009";
Scaffold134	maker	CDS	3205689	3205917	.	+	1	gene_id "GBI_14009"; transcript_id "GBI_14009-RA"; Parent "GBI_14009-RA"; gene_name "GBI_14009";
Scaffold134	maker	CDS	3206011	3206208	.	+	0	gene_id "GBI_14009"; transcript_id "GBI_14009-RA"; Parent "GBI_14009-RA"; gene_name "GBI_14009";
Scaffold134	AGAT	five_prime_UTR	3200895	3201979	.	+	.	gene_id "GBI_14009"; transcript_id "GBI_14009-RA"; Parent "GBI_14009-RA"; gene_name "GBI_14009";
Scaffold134	maker	CDS	3201980	3202012	.	+	0	gene_id "GBI_14009"; transcript_id "GBI_14009-RB"; Parent "GBI_14009-RB"; gene_name "GBI_14009"; previous_transcript_id "GBI_14009-RB";
Scaffold134	maker	CDS	3202320	3202354	.	+	0	gene_id "GBI_14009"; transcript_id "GBI_14009-RB"; Parent "GBI_14009-RB"; gene_name "GBI_14009"; previous_transcript_id "GBI_14009-RB";
Scaffold134	maker	CDS	3203430	3203571	.	+	1	gene_id "GBI_14009"; transcript_id "GBI_14009-RB"; Parent "GBI_14009-RB"; gene_name "GBI_14009"; previous_transcript_id "GBI_14009-RB";
Scaffold134	maker	CDS	3203828	3203982	.	+	0	gene_id "GBI_14009"; transcript_id "GBI_14009-RB"; Parent "GBI_14009-RB"; gene_name "GBI_14009"; previous_transcript_id "GBI_14009-RB";
Scaffold134	maker	CDS	3205689	3205917	.	+	1	gene_id "GBI_14009"; transcript_id "GBI_14009-RB"; Parent "GBI_14009-RB"; gene_name "GBI_14009"; previous_transcript_id "GBI_14009-RB";
Scaffold134	maker	CDS	3206011	3206144	.	+	0	gene_id "GBI_14009"; transcript_id "GBI_14009-RB"; Parent "GBI_14009-RB"; gene_name "GBI_14009"; previous_transcript_id "GBI_14009-RB";
Scaffold134	maker	CDS	3207229	3207336	.	+	1	gene_id "GBI_14009"; transcript_id "GBI_14009-RB"; Parent "GBI_14009-RB"; gene_name "GBI_14009"; previous_transcript_id "GBI_14009-RB";
Scaffold134	maker	CDS	3209880	3210003	.	+	1	gene_id "GBI_14009"; transcript_id "GBI_14009-RB"; Parent "GBI_14009-RB"; gene_name "GBI_14009"; previous_transcript_id "GBI_14009-RB";
Scaffold134	AGAT	five_prime_UTR	3200895	3201979	.	+	.	gene_id "GBI_14009"; transcript_id "GBI_14009-RB"; Parent "GBI_14009-RB"; gene_name "GBI_14009"; previous_transcript_id "GBI_14009-RB";
Scaffold134	AGAT	three_prime_UTR	3210004	3212425	.	+	.	gene_id "GBI_14009"; transcript_id "GBI_14009-RB"; Parent "GBI_14009-RB"; gene_name "GBI_14009"; previous_transcript_id "GBI_14009-RB";
Scaffold134	AGAT	gene	3226332	3227603	.	-	.	gene_id "GBI_14010"; gene_name "GBI_14010";
Scaffold134	AGAT	transcript	3226332	3227603	.	-	.	gene_id "GBI_14010"; transcript_id "GBI_14010-RA"; Parent "GBI_14010"; gene_name "GBI_14010";
Scaffold134	maker	exon	3226332	3227603	.	-	.	gene_id "GBI_14010"; transcript_id "GBI_14010-RA"; Parent "GBI_14010-RA"; gene_name "GBI_14010";
Scaffold134	maker	CDS	3226332	3227603	.	-	0	gene_id "GBI_14010"; transcript_id "GBI_14010-RA"; Parent "GBI_14010-RA"; gene_name "GBI_14010";
Scaffold134	AGAT	gene	3228140	3419133	.	+	.	gene_id "GBI_14011"; gene_name "GBI_14011";
Scaffold134	AGAT	transcript	3228140	3417920	.	+	.	gene_id "GBI_14011"; transcript_id "GBI_14011-RA"; Parent "GBI_14011"; gene_name "GBI_14011";
Scaffold134	maker	exon	3228140	3228331	.	+	.	gene_id "GBI_14011"; transcript_id "GBI_14011-RA"; Parent "GBI_14011-RA"; gene_name "GBI_14011";
Scaffold134	maker	exon	3394288	3394526	.	+	.	gene_id "GBI_14011"; transcript_id "GBI_14011-RA"; Parent "GBI_14011-RA"; gene_name "GBI_14011";
Scaffold134	maker	exon	3395151	3395299	.	+	.	gene_id "GBI_14011"; transcript_id "GBI_14011-RA"; Parent "GBI_14011-RA"; gene_name "GBI_14011";
Scaffold134	maker	exon	3395402	3395590	.	+	.	gene_id "GBI_14011"; transcript_id "GBI_14011-RA"; Parent "GBI_14011-RA"; gene_name "GBI_14011";
Scaffold134	maker	exon	3395713	3395742	.	+	.	gene_id "GBI_14011"; transcript_id "GBI_14011-RA"; Parent "GBI_14011-RA"; gene_name "GBI_14011";
Scaffold134	maker	exon	3401355	3401581	.	+	.	gene_id "GBI_14011"; transcript_id "GBI_14011-RA"; Parent "GBI_14011-RA"; gene_name "GBI_14011";
Scaffold134	maker	exon	3402085	3402205	.	+	.	gene_id "GBI_14011"; transcript_id "GBI_14011-RA"; Parent "GBI_14011-RA"; gene_name "GBI_14011";
Scaffold134	maker	exon	3404863	3405017	.	+	.	gene_id "GBI_14011"; transcript_id "GBI_14011-RA"; Parent "GBI_14011-RA"; gene_name "GBI_14011";
Scaffold134	maker	exon	3409670	3409824	.	+	.	gene_id "GBI_14011"; transcript_id "GBI_14011-RA"; Parent "GBI_14011-RA"; gene_name "GBI_14011";
Scaffold134	maker	exon	3413385	3417920	.	+	.	gene_id "GBI_14011"; transcript_id "GBI_14011-RA"; Parent "GBI_14011-RA"; gene_name "GBI_14011";
Scaffold134	AGAT	transcript	3228140	3417920	.	+	.	gene_id "GBI_14011"; transcript_id "GBI_14011-RB"; Parent "GBI_14011"; gene_name "GBI_14011";
Scaffold134	maker	exon	3228140	3228331	.	+	.	gene_id "GBI_14011"; transcript_id "GBI_14011-RB"; Parent "GBI_14011-RB"; gene_name "GBI_14011"; previous_transcript_id "GBI_14011-RB";
Scaffold134	maker	exon	3394288	3394526	.	+	.	gene_id "GBI_14011"; transcript_id "GBI_14011-RB"; Parent "GBI_14011-RB"; gene_name "GBI_14011"; previous_transcript_id "GBI_14011-RB";
Scaffold134	maker	exon	3395151	3395299	.	+	.	gene_id "GBI_14011"; transcript_id "GBI_14011-RB"; Parent "GBI_14011-RB"; gene_name "GBI_14011"; previous_transcript_id "GBI_14011-RB";
Scaffold134	maker	exon	3395402	3395590	.	+	.	gene_id "GBI_14011"; transcript_id "GBI_14011-RB"; Parent "GBI_14011-RB"; gene_name "GBI_14011"; previous_transcript_id "GBI_14011-RB";
Scaffold134	maker	exon	3401355	3401581	.	+	.	gene_id "GBI_14011"; transcript_id "GBI_14011-RB"; Parent "GBI_14011-RB"; gene_name "GBI_14011"; previous_transcript_id "GBI_14011-RB";
Scaffold134	maker	exon	3402085	3402205	.	+	.	gene_id "GBI_14011"; transcript_id "GBI_14011-RB"; Parent "GBI_14011-RB"; gene_name "GBI_14011"; previous_transcript_id "GBI_14011-RB";
Scaffold134	maker	exon	3404007	3404126	.	+	.	gene_id "GBI_14011"; transcript_id "GBI_14011-RB"; Parent "GBI_14011-RB"; gene_name "GBI_14011"; previous_transcript_id "GBI_14011-RB";
Scaffold134	maker	exon	3404863	3405017	.	+	.	gene_id "GBI_14011"; transcript_id "GBI_14011-RB"; Parent "GBI_14011-RB"; gene_name "GBI_14011"; previous_transcript_id "GBI_14011-RB";
Scaffold134	maker	exon	3409670	3409824	.	+	.	gene_id "GBI_14011"; transcript_id "GBI_14011-RB"; Parent "GBI_14011-RB"; gene_name "GBI_14011"; previous_transcript_id "GBI_14011-RB";
Scaffold134	maker	exon	3413385	3417920	.	+	.	gene_id "GBI_14011"; transcript_id "GBI_14011-RB"; Parent "GBI_14011-RB"; gene_name "GBI_14011"; previous_transcript_id "GBI_14011-RB";
Scaffold134	maker	CDS	3394313	3394526	.	+	0	gene_id "GBI_14011"; transcript_id "GBI_14011-RA"; Parent "GBI_14011-RA"; gene_name "GBI_14011";
Scaffold134	maker	CDS	3395151	3395299	.	+	2	gene_id "GBI_14011"; transcript_id "GBI_14011-RA"; Parent "GBI_14011-RA"; gene_name "GBI_14011";
Scaffold134	maker	CDS	3395402	3395590	.	+	0	gene_id "GBI_14011"; transcript_id "GBI_14011-RA"; Parent "GBI_14011-RA"; gene_name "GBI_14011";
Scaffold134	maker	CDS	3395713	3395742	.	+	0	gene_id "GBI_14011"; transcript_id "GBI_14011-RA"; Parent "GBI_14011-RA"; gene_name "GBI_14011";
Scaffold134	maker	CDS	3401355	3401581	.	+	0	gene_id "GBI_14011"; transcript_id "GBI_14011-RA"; Parent "GBI_14011-RA"; gene_name "GBI_14011";
Scaffold134	maker	CDS	3402085	3402205	.	+	1	gene_id "GBI_14011"; transcript_id "GBI_14011-RA"; Parent "GBI_14011-RA"; gene_name "GBI_14011";
Scaffold134	maker	CDS	3404863	3405017	.	+	0	gene_id "GBI_14011"; transcript_id "GBI_14011-RA"; Parent "GBI_14011-RA"; gene_name "GBI_14011";
Scaffold134	maker	CDS	3409670	3409824	.	+	1	gene_id "GBI_14011"; transcript_id "GBI_14011-RA"; Parent "GBI_14011-RA"; gene_name "GBI_14011";
Scaffold134	maker	CDS	3413385	3413497	.	+	2	gene_id "GBI_14011"; transcript_id "GBI_14011-RA"; Parent "GBI_14011-RA"; gene_name "GBI_14011";
Scaffold134	AGAT	five_prime_UTR	3228140	3228331	.	+	.	gene_id "GBI_14011"; transcript_id "GBI_14011-RA"; Parent "GBI_14011-RA"; gene_name "GBI_14011";
Scaffold134	AGAT	five_prime_UTR	3394288	3394312	.	+	.	gene_id "GBI_14011"; transcript_id "GBI_14011-RA"; Parent "GBI_14011-RA"; gene_name "GBI_14011";
Scaffold134	AGAT	three_prime_UTR	3413498	3417920	.	+	.	gene_id "GBI_14011"; transcript_id "GBI_14011-RA"; Parent "GBI_14011-RA"; gene_name "GBI_14011";
Scaffold134	maker	CDS	3394313	3394526	.	+	0	gene_id "GBI_14011"; transcript_id "GBI_14011-RB"; Parent "GBI_14011-RB"; gene_name "GBI_14011"; previous_transcript_id "GBI_14011-RB";
Scaffold134	maker	CDS	3395151	3395299	.	+	2	gene_id "GBI_14011"; transcript_id "GBI_14011-RB"; Parent "GBI_14011-RB"; gene_name "GBI_14011"; previous_transcript_id "GBI_14011-RB";
Scaffold134	maker	CDS	3395402	3395590	.	+	0	gene_id "GBI_14011"; transcript_id "GBI_14011-RB"; Parent "GBI_14011-RB"; gene_name "GBI_14011"; previous_transcript_id "GBI_14011-RB";
Scaffold134	maker	CDS	3401355	3401581	.	+	0	gene_id "GBI_14011"; transcript_id "GBI_14011-RB"; Parent "GBI_14011-RB"; gene_name "GBI_14011"; previous_transcript_id "GBI_14011-RB";
Scaffold134	maker	CDS	3402085	3402205	.	+	1	gene_id "GBI_14011"; transcript_id "GBI_14011-RB"; Parent "GBI_14011-RB"; gene_name "GBI_14011"; previous_transcript_id "GBI_14011-RB";
Scaffold134	maker	CDS	3404007	3404126	.	+	0	gene_id "GBI_14011"; transcript_id "GBI_14011-RB"; Parent "GBI_14011-RB"; gene_name "GBI_14011"; previous_transcript_id "GBI_14011-RB";
Scaffold134	maker	CDS	3404863	3405017	.	+	0	gene_id "GBI_14011"; transcript_id "GBI_14011-RB"; Parent "GBI_14011-RB"; gene_name "GBI_14011"; previous_transcript_id "GBI_14011-RB";
Scaffold134	maker	CDS	3409670	3409824	.	+	1	gene_id "GBI_14011"; transcript_id "GBI_14011-RB"; Parent "GBI_14011-RB"; gene_name "GBI_14011"; previous_transcript_id "GBI_14011-RB";
Scaffold134	maker	CDS	3413385	3413497	.	+	2	gene_id "GBI_14011"; transcript_id "GBI_14011-RB"; Parent "GBI_14011-RB"; gene_name "GBI_14011"; previous_transcript_id "GBI_14011-RB";
Scaffold134	AGAT	five_prime_UTR	3228140	3228331	.	+	.	gene_id "GBI_14011"; transcript_id "GBI_14011-RB"; Parent "GBI_14011-RB"; gene_name "GBI_14011"; previous_transcript_id "GBI_14011-RB";
Scaffold134	AGAT	five_prime_UTR	3394288	3394312	.	+	.	gene_id "GBI_14011"; transcript_id "GBI_14011-RB"; Parent "GBI_14011-RB"; gene_name "GBI_14011"; previous_transcript_id "GBI_14011-RB";
Scaffold134	AGAT	three_prime_UTR	3413498	3417920	.	+	.	gene_id "GBI_14011"; transcript_id "GBI_14011-RB"; Parent "GBI_14011-RB"; gene_name "GBI_14011"; previous_transcript_id "GBI_14011-RB";
Scaffold134	StringTie	transcript	3358823	3396070	.	+	.	gene_id "GBI_14011"; transcript_id "GBI_14011.3"; gene_name "GBI_14011"; oId "STRG.19232.2"; cmp_ref "GBI_14011-RA"; class_code "n"; tss_id "TSS5455";
Scaffold134	StringTie	exon	3358823	3359749	.	+	.	gene_id "GBI_14011"; transcript_id "GBI_14011.3"; exon_number "1";
Scaffold134	StringTie	exon	3394288	3395299	.	+	.	gene_id "GBI_14011"; transcript_id "GBI_14011.3"; exon_number "2";
Scaffold134	StringTie	exon	3395402	3396070	.	+	.	gene_id "GBI_14011"; transcript_id "GBI_14011.3"; exon_number "3";
Scaffold134	AGAT	transcript	3394268	3417920	.	+	.	gene_id "GBI_14011"; transcript_id "GBI_14011-RC"; Parent "GBI_14011"; gene_name "GBI_14011";
Scaffold134	maker	exon	3394268	3394526	.	+	.	gene_id "GBI_14011"; transcript_id "GBI_14011-RC"; Parent "GBI_14011-RC"; gene_name "GBI_14011"; previous_transcript_id "GBI_14011-RC";
Scaffold134	maker	exon	3395151	3395299	.	+	.	gene_id "GBI_14011"; transcript_id "GBI_14011-RC"; Parent "GBI_14011-RC"; gene_name "GBI_14011"; previous_transcript_id "GBI_14011-RC";
Scaffold134	maker	exon	3395402	3395590	.	+	.	gene_id "GBI_14011"; transcript_id "GBI_14011-RC"; Parent "GBI_14011-RC"; gene_name "GBI_14011"; previous_transcript_id "GBI_14011-RC";
Scaffold134	maker	exon	3401355	3401581	.	+	.	gene_id "GBI_14011"; transcript_id "GBI_14011-RC"; Parent "GBI_14011-RC"; gene_name "GBI_14011"; previous_transcript_id "GBI_14011-RC";
Scaffold134	maker	exon	3402085	3402205	.	+	.	gene_id "GBI_14011"; transcript_id "GBI_14011-RC"; Parent "GBI_14011-RC"; gene_name "GBI_14011"; previous_transcript_id "GBI_14011-RC";
Scaffold134	maker	exon	3404007	3404126	.	+	.	gene_id "GBI_14011"; transcript_id "GBI_14011-RC"; Parent "GBI_14011-RC"; gene_name "GBI_14011"; previous_transcript_id "GBI_14011-RC";
Scaffold134	maker	exon	3404863	3405017	.	+	.	gene_id "GBI_14011"; transcript_id "GBI_14011-RC"; Parent "GBI_14011-RC"; gene_name "GBI_14011"; previous_transcript_id "GBI_14011-RC";
Scaffold134	maker	exon	3409670	3409824	.	+	.	gene_id "GBI_14011"; transcript_id "GBI_14011-RC"; Parent "GBI_14011-RC"; gene_name "GBI_14011"; previous_transcript_id "GBI_14011-RC";
Scaffold134	maker	exon	3413385	3417920	.	+	.	gene_id "GBI_14011"; transcript_id "GBI_14011-RC"; Parent "GBI_14011-RC"; gene_name "GBI_14011"; previous_transcript_id "GBI_14011-RC";
Scaffold134	StringTie	transcript	3399944	3417920	.	+	.	gene_id "GBI_14011"; transcript_id "GBI_14011.5"; gene_name "GBI_14011"; oId "STRG.19232.3"; cmp_ref "GBI_14011-RC"; class_code "n"; tss_id "TSS5456";
Scaffold134	StringTie	exon	3399944	3401581	.	+	.	gene_id "GBI_14011"; transcript_id "GBI_14011.5"; exon_number "1";
Scaffold134	StringTie	exon	3402085	3404111	.	+	.	gene_id "GBI_14011"; transcript_id "GBI_14011.5"; exon_number "2";
Scaffold134	StringTie	exon	3404863	3405017	.	+	.	gene_id "GBI_14011"; transcript_id "GBI_14011.5"; exon_number "3";
Scaffold134	StringTie	exon	3409670	3409824	.	+	.	gene_id "GBI_14011"; transcript_id "GBI_14011.5"; exon_number "4";
Scaffold134	StringTie	exon	3413385	3417920	.	+	.	gene_id "GBI_14011"; transcript_id "GBI_14011.5"; exon_number "5";
Scaffold134	StringTie	transcript	3401905	3411439	.	+	.	gene_id "GBI_14011"; transcript_id "GBI_14011.6"; gene_name "GBI_14011"; oId "STRG.19232.4"; cmp_ref "GBI_14011-RC"; class_code "j"; tss_id "TSS5457";
Scaffold134	StringTie	exon	3401905	3402205	.	+	.	gene_id "GBI_14011"; transcript_id "GBI_14011.6"; exon_number "1";
Scaffold134	StringTie	exon	3404863	3405017	.	+	.	gene_id "GBI_14011"; transcript_id "GBI_14011.6"; exon_number "2";
Scaffold134	StringTie	exon	3409670	3411439	.	+	.	gene_id "GBI_14011"; transcript_id "GBI_14011.6"; exon_number "3";
Scaffold134	StringTie	transcript	3407118	3419133	.	+	.	gene_id "GBI_14011"; transcript_id "GBI_14011.7"; gene_name "GBI_14011"; oId "STRG.19232.5"; cmp_ref "GBI_14011-RC"; class_code "j"; tss_id "TSS5458";
Scaffold134	StringTie	exon	3407118	3409824	.	+	.	gene_id "GBI_14011"; transcript_id "GBI_14011.7"; exon_number "1";
Scaffold134	StringTie	exon	3413385	3419133	.	+	.	gene_id "GBI_14011"; transcript_id "GBI_14011.7"; exon_number "2";
Scaffold134	maker	CDS	3394313	3394526	.	+	0	gene_id "GBI_14011"; transcript_id "GBI_14011-RC"; Parent "GBI_14011-RC"; gene_name "GBI_14011"; previous_transcript_id "GBI_14011-RC";
Scaffold134	maker	CDS	3395151	3395299	.	+	2	gene_id "GBI_14011"; transcript_id "GBI_14011-RC"; Parent "GBI_14011-RC"; gene_name "GBI_14011"; previous_transcript_id "GBI_14011-RC";
Scaffold134	maker	CDS	3395402	3395590	.	+	0	gene_id "GBI_14011"; transcript_id "GBI_14011-RC"; Parent "GBI_14011-RC"; gene_name "GBI_14011"; previous_transcript_id "GBI_14011-RC";
Scaffold134	maker	CDS	3401355	3401581	.	+	0	gene_id "GBI_14011"; transcript_id "GBI_14011-RC"; Parent "GBI_14011-RC"; gene_name "GBI_14011"; previous_transcript_id "GBI_14011-RC";
Scaffold134	maker	CDS	3402085	3402205	.	+	1	gene_id "GBI_14011"; transcript_id "GBI_14011-RC"; Parent "GBI_14011-RC"; gene_name "GBI_14011"; previous_transcript_id "GBI_14011-RC";
Scaffold134	maker	CDS	3404007	3404126	.	+	0	gene_id "GBI_14011"; transcript_id "GBI_14011-RC"; Parent "GBI_14011-RC"; gene_name "GBI_14011"; previous_transcript_id "GBI_14011-RC";
Scaffold134	maker	CDS	3404863	3405017	.	+	0	gene_id "GBI_14011"; transcript_id "GBI_14011-RC"; Parent "GBI_14011-RC"; gene_name "GBI_14011"; previous_transcript_id "GBI_14011-RC";
Scaffold134	maker	CDS	3409670	3409824	.	+	1	gene_id "GBI_14011"; transcript_id "GBI_14011-RC"; Parent "GBI_14011-RC"; gene_name "GBI_14011"; previous_transcript_id "GBI_14011-RC";
Scaffold134	maker	CDS	3413385	3413497	.	+	2	gene_id "GBI_14011"; transcript_id "GBI_14011-RC"; Parent "GBI_14011-RC"; gene_name "GBI_14011"; previous_transcript_id "GBI_14011-RC";
Scaffold134	AGAT	five_prime_UTR	3394268	3394312	.	+	.	gene_id "GBI_14011"; transcript_id "GBI_14011-RC"; Parent "GBI_14011-RC"; gene_name "GBI_14011"; previous_transcript_id "GBI_14011-RC";
Scaffold134	AGAT	three_prime_UTR	3413498	3417920	.	+	.	gene_id "GBI_14011"; transcript_id "GBI_14011-RC"; Parent "GBI_14011-RC"; gene_name "GBI_14011"; previous_transcript_id "GBI_14011-RC";
Scaffold134	AGAT	gene	3439210	3442200	.	+	.	gene_id "GBI_14012"; gene_name "GBI_14012";
Scaffold134	AGAT	transcript	3439210	3442200	.	+	.	gene_id "GBI_14012"; transcript_id "GBI_14012-RA"; Parent "GBI_14012"; gene_name "GBI_14012";
Scaffold134	maker	exon	3439210	3439336	.	+	.	gene_id "GBI_14012"; transcript_id "GBI_14012-RA"; Parent "GBI_14012-RA"; gene_name "GBI_14012";
Scaffold134	maker	exon	3442012	3442200	.	+	.	gene_id "GBI_14012"; transcript_id "GBI_14012-RA"; Parent "GBI_14012-RA"; gene_name "GBI_14012";
Scaffold134	maker	CDS	3439210	3439336	.	+	0	gene_id "GBI_14012"; transcript_id "GBI_14012-RA"; Parent "GBI_14012-RA"; gene_name "GBI_14012";
Scaffold134	maker	CDS	3442012	3442193	.	+	2	gene_id "GBI_14012"; transcript_id "GBI_14012-RA"; Parent "GBI_14012-RA"; gene_name "GBI_14012";
Scaffold134	AGAT	three_prime_UTR	3442194	3442200	.	+	.	gene_id "GBI_14012"; transcript_id "GBI_14012-RA"; Parent "GBI_14012-RA"; gene_name "GBI_14012";
Scaffold134	AGAT	gene	3453542	3461398	.	+	.	gene_id "GBI_14013"; gene_name "GBI_14013";
Scaffold134	AGAT	transcript	3453542	3461398	.	+	.	gene_id "GBI_14013"; transcript_id "GBI_14013-RA"; Parent "GBI_14013"; gene_name "GBI_14013";
Scaffold134	maker	exon	3453542	3454211	.	+	.	gene_id "GBI_14013"; transcript_id "GBI_14013-RA"; Parent "GBI_14013-RA"; gene_name "GBI_14013";
Scaffold134	maker	exon	3456238	3456330	.	+	.	gene_id "GBI_14013"; transcript_id "GBI_14013-RA"; Parent "GBI_14013-RA"; gene_name "GBI_14013";
Scaffold134	maker	exon	3457904	3458054	.	+	.	gene_id "GBI_14013"; transcript_id "GBI_14013-RA"; Parent "GBI_14013-RA"; gene_name "GBI_14013";
Scaffold134	maker	exon	3458155	3458165	.	+	.	gene_id "GBI_14013"; transcript_id "GBI_14013-RA"; Parent "GBI_14013-RA"; gene_name "GBI_14013";
Scaffold134	maker	exon	3459766	3459912	.	+	.	gene_id "GBI_14013"; transcript_id "GBI_14013-RA"; Parent "GBI_14013-RA"; gene_name "GBI_14013";
Scaffold134	maker	exon	3461216	3461398	.	+	.	gene_id "GBI_14013"; transcript_id "GBI_14013-RA"; Parent "GBI_14013-RA"; gene_name "GBI_14013";
Scaffold134	maker	CDS	3453542	3454211	.	+	0	gene_id "GBI_14013"; transcript_id "GBI_14013-RA"; Parent "GBI_14013-RA"; gene_name "GBI_14013";
Scaffold134	maker	CDS	3456238	3456330	.	+	2	gene_id "GBI_14013"; transcript_id "GBI_14013-RA"; Parent "GBI_14013-RA"; gene_name "GBI_14013";
Scaffold134	maker	CDS	3457904	3458054	.	+	2	gene_id "GBI_14013"; transcript_id "GBI_14013-RA"; Parent "GBI_14013-RA"; gene_name "GBI_14013";
Scaffold134	maker	CDS	3458155	3458165	.	+	1	gene_id "GBI_14013"; transcript_id "GBI_14013-RA"; Parent "GBI_14013-RA"; gene_name "GBI_14013";
Scaffold134	maker	CDS	3459766	3459912	.	+	2	gene_id "GBI_14013"; transcript_id "GBI_14013-RA"; Parent "GBI_14013-RA"; gene_name "GBI_14013";
Scaffold134	maker	CDS	3461216	3461385	.	+	2	gene_id "GBI_14013"; transcript_id "GBI_14013-RA"; Parent "GBI_14013-RA"; gene_name "GBI_14013";
Scaffold134	AGAT	three_prime_UTR	3461386	3461398	.	+	.	gene_id "GBI_14013"; transcript_id "GBI_14013-RA"; Parent "GBI_14013-RA"; gene_name "GBI_14013";
Scaffold134	AGAT	gene	3470444	3496654	.	+	.	gene_id "GBI_14014"; gene_name "GBI_14014";
Scaffold134	AGAT	transcript	3470444	3493182	.	+	.	gene_id "GBI_14014"; transcript_id "GBI_14014-RA"; Parent "GBI_14014"; gene_name "GBI_14014";
Scaffold134	maker	exon	3470444	3470569	.	+	.	gene_id "GBI_14014"; transcript_id "GBI_14014-RA"; Parent "GBI_14014-RA"; gene_name "GBI_14014";
Scaffold134	maker	exon	3482134	3482264	.	+	.	gene_id "GBI_14014"; transcript_id "GBI_14014-RA"; Parent "GBI_14014-RA"; gene_name "GBI_14014";
Scaffold134	maker	exon	3485041	3485188	.	+	.	gene_id "GBI_14014"; transcript_id "GBI_14014-RA"; Parent "GBI_14014-RA"; gene_name "GBI_14014";
Scaffold134	maker	exon	3488634	3488665	.	+	.	gene_id "GBI_14014"; transcript_id "GBI_14014-RA"; Parent "GBI_14014-RA"; gene_name "GBI_14014";
Scaffold134	maker	exon	3492644	3493182	.	+	.	gene_id "GBI_14014"; transcript_id "GBI_14014-RA"; Parent "GBI_14014-RA"; gene_name "GBI_14014";
Scaffold134	StringTie	transcript	3470473	3482849	.	+	.	gene_id "GBI_14014"; transcript_id "GBI_14014.2"; gene_name "GBI_14014"; oId "STRG.19205.2"; cmp_ref "GBI_14014-RA"; class_code "j"; tss_id "TSS5461";
Scaffold134	StringTie	exon	3470473	3470569	.	+	.	gene_id "GBI_14014"; transcript_id "GBI_14014.2"; exon_number "1";
Scaffold134	StringTie	exon	3482151	3482264	.	+	.	gene_id "GBI_14014"; transcript_id "GBI_14014.2"; exon_number "2";
Scaffold134	StringTie	exon	3482678	3482849	.	+	.	gene_id "GBI_14014"; transcript_id "GBI_14014.2"; exon_number "3";
Scaffold134	StringTie	transcript	3470473	3496654	.	+	.	gene_id "GBI_14014"; transcript_id "GBI_14014.3"; gene_name "GBI_14014"; oId "STRG.19205.3"; cmp_ref "GBI_14014-RA"; class_code "j"; tss_id "TSS5461";
Scaffold134	StringTie	exon	3470473	3470569	.	+	.	gene_id "GBI_14014"; transcript_id "GBI_14014.3"; exon_number "1";
Scaffold134	StringTie	exon	3482134	3482264	.	+	.	gene_id "GBI_14014"; transcript_id "GBI_14014.3"; exon_number "2";
Scaffold134	StringTie	exon	3485041	3485188	.	+	.	gene_id "GBI_14014"; transcript_id "GBI_14014.3"; exon_number "3";
Scaffold134	StringTie	exon	3486037	3486170	.	+	.	gene_id "GBI_14014"; transcript_id "GBI_14014.3"; exon_number "4";
Scaffold134	StringTie	exon	3488584	3488733	.	+	.	gene_id "GBI_14014"; transcript_id "GBI_14014.3"; exon_number "5";
Scaffold134	StringTie	exon	3492644	3496654	.	+	.	gene_id "GBI_14014"; transcript_id "GBI_14014.3"; exon_number "6";
Scaffold134	StringTie	transcript	3470473	3496654	.	+	.	gene_id "GBI_14014"; transcript_id "GBI_14014.4"; gene_name "GBI_14014"; oId "STRG.19205.1"; cmp_ref "GBI_14014-RA"; class_code "j"; tss_id "TSS5461";
Scaffold134	StringTie	exon	3470473	3470569	.	+	.	gene_id "GBI_14014"; transcript_id "GBI_14014.4"; exon_number "1";
Scaffold134	StringTie	exon	3482134	3482264	.	+	.	gene_id "GBI_14014"; transcript_id "GBI_14014.4"; exon_number "2";
Scaffold134	StringTie	exon	3482678	3482773	.	+	.	gene_id "GBI_14014"; transcript_id "GBI_14014.4"; exon_number "3";
Scaffold134	StringTie	exon	3485041	3485188	.	+	.	gene_id "GBI_14014"; transcript_id "GBI_14014.4"; exon_number "4";
Scaffold134	StringTie	exon	3486037	3486170	.	+	.	gene_id "GBI_14014"; transcript_id "GBI_14014.4"; exon_number "5";
Scaffold134	StringTie	exon	3488584	3488733	.	+	.	gene_id "GBI_14014"; transcript_id "GBI_14014.4"; exon_number "6";
Scaffold134	StringTie	exon	3492644	3496654	.	+	.	gene_id "GBI_14014"; transcript_id "GBI_14014.4"; exon_number "7";
Scaffold134	maker	CDS	3482159	3482264	.	+	0	gene_id "GBI_14014"; transcript_id "GBI_14014-RA"; Parent "GBI_14014-RA"; gene_name "GBI_14014";
Scaffold134	maker	CDS	3485041	3485188	.	+	2	gene_id "GBI_14014"; transcript_id "GBI_14014-RA"; Parent "GBI_14014-RA"; gene_name "GBI_14014";
Scaffold134	maker	CDS	3488634	3488665	.	+	1	gene_id "GBI_14014"; transcript_id "GBI_14014-RA"; Parent "GBI_14014-RA"; gene_name "GBI_14014";
Scaffold134	maker	CDS	3492644	3492795	.	+	2	gene_id "GBI_14014"; transcript_id "GBI_14014-RA"; Parent "GBI_14014-RA"; gene_name "GBI_14014";
Scaffold134	AGAT	five_prime_UTR	3470444	3470569	.	+	.	gene_id "GBI_14014"; transcript_id "GBI_14014-RA"; Parent "GBI_14014-RA"; gene_name "GBI_14014";
Scaffold134	AGAT	five_prime_UTR	3482134	3482158	.	+	.	gene_id "GBI_14014"; transcript_id "GBI_14014-RA"; Parent "GBI_14014-RA"; gene_name "GBI_14014";
Scaffold134	AGAT	three_prime_UTR	3492796	3493182	.	+	.	gene_id "GBI_14014"; transcript_id "GBI_14014-RA"; Parent "GBI_14014-RA"; gene_name "GBI_14014";
Scaffold134	AGAT	gene	3499860	3533558	.	+	.	gene_id "GBI_14015"; gene_name "GBI_14015";
Scaffold134	StringTie	transcript	3499860	3533558	.	+	.	gene_id "GBI_14015"; transcript_id "GBI_14015.1"; gene_name "GBI_14015"; oId "STRG.19206.1"; cmp_ref "GBI_14015-RA"; class_code "j"; tss_id "TSS5462";
Scaffold134	StringTie	exon	3499860	3499963	.	+	.	gene_id "GBI_14015"; transcript_id "GBI_14015.1"; exon_number "1";
Scaffold134	StringTie	exon	3515792	3515912	.	+	.	gene_id "GBI_14015"; transcript_id "GBI_14015.1"; exon_number "2";
Scaffold134	StringTie	exon	3517742	3517837	.	+	.	gene_id "GBI_14015"; transcript_id "GBI_14015.1"; exon_number "3";
Scaffold134	StringTie	exon	3518614	3518761	.	+	.	gene_id "GBI_14015"; transcript_id "GBI_14015.1"; exon_number "4";
Scaffold134	StringTie	exon	3527319	3527452	.	+	.	gene_id "GBI_14015"; transcript_id "GBI_14015.1"; exon_number "5";
Scaffold134	StringTie	exon	3528979	3529128	.	+	.	gene_id "GBI_14015"; transcript_id "GBI_14015.1"; exon_number "6";
Scaffold134	StringTie	exon	3531827	3533558	.	+	.	gene_id "GBI_14015"; transcript_id "GBI_14015.1"; exon_number "7";
Scaffold134	AGAT	transcript	3511157	3532927	.	+	.	gene_id "GBI_14015"; transcript_id "GBI_14015-RA"; Parent "GBI_14015"; gene_name "GBI_14015";
Scaffold134	maker	exon	3511157	3511205	.	+	.	gene_id "GBI_14015"; transcript_id "GBI_14015-RA"; Parent "GBI_14015-RA"; gene_name "GBI_14015";
Scaffold134	maker	exon	3512387	3512578	.	+	.	gene_id "GBI_14015"; transcript_id "GBI_14015-RA"; Parent "GBI_14015-RA"; gene_name "GBI_14015";
Scaffold134	maker	exon	3517742	3517837	.	+	.	gene_id "GBI_14015"; transcript_id "GBI_14015-RA"; Parent "GBI_14015-RA"; gene_name "GBI_14015";
Scaffold134	maker	exon	3518614	3518761	.	+	.	gene_id "GBI_14015"; transcript_id "GBI_14015-RA"; Parent "GBI_14015-RA"; gene_name "GBI_14015";
Scaffold134	maker	exon	3527251	3527273	.	+	.	gene_id "GBI_14015"; transcript_id "GBI_14015-RA"; Parent "GBI_14015-RA"; gene_name "GBI_14015";
Scaffold134	maker	exon	3528979	3529128	.	+	.	gene_id "GBI_14015"; transcript_id "GBI_14015-RA"; Parent "GBI_14015-RA"; gene_name "GBI_14015";
Scaffold134	maker	exon	3531830	3532927	.	+	.	gene_id "GBI_14015"; transcript_id "GBI_14015-RA"; Parent "GBI_14015-RA"; gene_name "GBI_14015";
Scaffold134	maker	CDS	3511157	3511205	.	+	0	gene_id "GBI_14015"; transcript_id "GBI_14015-RA"; Parent "GBI_14015-RA"; gene_name "GBI_14015";
Scaffold134	maker	CDS	3512387	3512578	.	+	2	gene_id "GBI_14015"; transcript_id "GBI_14015-RA"; Parent "GBI_14015-RA"; gene_name "GBI_14015";
Scaffold134	maker	CDS	3517742	3517837	.	+	2	gene_id "GBI_14015"; transcript_id "GBI_14015-RA"; Parent "GBI_14015-RA"; gene_name "GBI_14015";
Scaffold134	maker	CDS	3518614	3518761	.	+	2	gene_id "GBI_14015"; transcript_id "GBI_14015-RA"; Parent "GBI_14015-RA"; gene_name "GBI_14015";
Scaffold134	maker	CDS	3527251	3527273	.	+	1	gene_id "GBI_14015"; transcript_id "GBI_14015-RA"; Parent "GBI_14015-RA"; gene_name "GBI_14015";
Scaffold134	maker	CDS	3528979	3529128	.	+	2	gene_id "GBI_14015"; transcript_id "GBI_14015-RA"; Parent "GBI_14015-RA"; gene_name "GBI_14015";
Scaffold134	maker	CDS	3531830	3531978	.	+	2	gene_id "GBI_14015"; transcript_id "GBI_14015-RA"; Parent "GBI_14015-RA"; gene_name "GBI_14015";
Scaffold134	AGAT	three_prime_UTR	3531979	3532927	.	+	.	gene_id "GBI_14015"; transcript_id "GBI_14015-RA"; Parent "GBI_14015-RA"; gene_name "GBI_14015";
Scaffold134	AGAT	gene	3579212	3579755	.	-	.	gene_id "GBI_14016"; gene_name "GBI_14016";
Scaffold134	AGAT	transcript	3579212	3579755	.	-	.	gene_id "GBI_14016"; transcript_id "GBI_14016-RA"; Parent "GBI_14016"; gene_name "GBI_14016";
Scaffold134	maker	exon	3579212	3579250	.	-	.	gene_id "GBI_14016"; transcript_id "GBI_14016-RA"; Parent "GBI_14016-RA"; gene_name "GBI_14016";
Scaffold134	maker	exon	3579550	3579603	.	-	.	gene_id "GBI_14016"; transcript_id "GBI_14016-RA"; Parent "GBI_14016-RA"; gene_name "GBI_14016";
Scaffold134	maker	exon	3579693	3579755	.	-	.	gene_id "GBI_14016"; transcript_id "GBI_14016-RA"; Parent "GBI_14016-RA"; gene_name "GBI_14016";
Scaffold134	maker	CDS	3579583	3579603	.	-	0	gene_id "GBI_14016"; transcript_id "GBI_14016-RA"; Parent "GBI_14016-RA"; gene_name "GBI_14016";
Scaffold134	maker	CDS	3579693	3579737	.	-	0	gene_id "GBI_14016"; transcript_id "GBI_14016-RA"; Parent "GBI_14016-RA"; gene_name "GBI_14016";
Scaffold134	AGAT	five_prime_UTR	3579738	3579755	.	-	.	gene_id "GBI_14016"; transcript_id "GBI_14016-RA"; Parent "GBI_14016-RA"; gene_name "GBI_14016";
Scaffold134	AGAT	three_prime_UTR	3579212	3579250	.	-	.	gene_id "GBI_14016"; transcript_id "GBI_14016-RA"; Parent "GBI_14016-RA"; gene_name "GBI_14016";
Scaffold134	AGAT	three_prime_UTR	3579550	3579582	.	-	.	gene_id "GBI_14016"; transcript_id "GBI_14016-RA"; Parent "GBI_14016-RA"; gene_name "GBI_14016";
Scaffold134	AGAT	gene	3601067	3637976	.	+	.	gene_id "GBI_14017"; gene_name "GBI_14017";
Scaffold134	AGAT	transcript	3601067	3637976	.	+	.	gene_id "GBI_14017"; transcript_id "GBI_14017-RA"; Parent "GBI_14017"; gene_name "GBI_14017";
Scaffold134	maker	exon	3601067	3601142	.	+	.	gene_id "GBI_14017"; transcript_id "GBI_14017-RA"; Parent "GBI_14017-RA"; gene_name "GBI_14017";
Scaffold134	maker	exon	3608052	3608187	.	+	.	gene_id "GBI_14017"; transcript_id "GBI_14017-RA"; Parent "GBI_14017-RA"; gene_name "GBI_14017";
Scaffold134	maker	exon	3631613	3631746	.	+	.	gene_id "GBI_14017"; transcript_id "GBI_14017-RA"; Parent "GBI_14017-RA"; gene_name "GBI_14017";
Scaffold134	maker	exon	3632802	3632948	.	+	.	gene_id "GBI_14017"; transcript_id "GBI_14017-RA"; Parent "GBI_14017-RA"; gene_name "GBI_14017";
Scaffold134	maker	exon	3637818	3637976	.	+	.	gene_id "GBI_14017"; transcript_id "GBI_14017-RA"; Parent "GBI_14017-RA"; gene_name "GBI_14017";
Scaffold134	maker	CDS	3601067	3601142	.	+	0	gene_id "GBI_14017"; transcript_id "GBI_14017-RA"; Parent "GBI_14017-RA"; gene_name "GBI_14017";
Scaffold134	maker	CDS	3608052	3608187	.	+	2	gene_id "GBI_14017"; transcript_id "GBI_14017-RA"; Parent "GBI_14017-RA"; gene_name "GBI_14017";
Scaffold134	maker	CDS	3631613	3631746	.	+	1	gene_id "GBI_14017"; transcript_id "GBI_14017-RA"; Parent "GBI_14017-RA"; gene_name "GBI_14017";
Scaffold134	maker	CDS	3632802	3632948	.	+	2	gene_id "GBI_14017"; transcript_id "GBI_14017-RA"; Parent "GBI_14017-RA"; gene_name "GBI_14017";
Scaffold134	maker	CDS	3637818	3637972	.	+	2	gene_id "GBI_14017"; transcript_id "GBI_14017-RA"; Parent "GBI_14017-RA"; gene_name "GBI_14017";
Scaffold134	AGAT	three_prime_UTR	3637973	3637976	.	+	.	gene_id "GBI_14017"; transcript_id "GBI_14017-RA"; Parent "GBI_14017-RA"; gene_name "GBI_14017";
Scaffold135	AGAT	gene	2033	12699	.	+	.	gene_id "GBI_14018"; gene_name "GBI_14018";
Scaffold135	StringTie	transcript	2033	12699	.	+	.	gene_id "GBI_14018"; transcript_id "GBI_14018.1"; gene_name "GBI_14018"; oId "STRG.19264.2"; cmp_ref "GBI_14018-RA"; class_code "j"; tss_id "TSS5510";
Scaffold135	StringTie	exon	2033	2238	.	+	.	gene_id "GBI_14018"; transcript_id "GBI_14018.1"; exon_number "1";
Scaffold135	StringTie	exon	4868	5103	.	+	.	gene_id "GBI_14018"; transcript_id "GBI_14018.1"; exon_number "2";
Scaffold135	StringTie	exon	6652	6849	.	+	.	gene_id "GBI_14018"; transcript_id "GBI_14018.1"; exon_number "3";
Scaffold135	StringTie	exon	6930	12699	.	+	.	gene_id "GBI_14018"; transcript_id "GBI_14018.1"; exon_number "4";
Scaffold135	StringTie	transcript	2033	12699	.	+	.	gene_id "GBI_14018"; transcript_id "GBI_14018.2"; gene_name "GBI_14018"; oId "STRG.19264.1"; cmp_ref "GBI_14018-RA"; class_code "k"; tss_id "TSS5510";
Scaffold135	StringTie	exon	2033	2238	.	+	.	gene_id "GBI_14018"; transcript_id "GBI_14018.2"; exon_number "1";
Scaffold135	StringTie	exon	4868	5103	.	+	.	gene_id "GBI_14018"; transcript_id "GBI_14018.2"; exon_number "2";
Scaffold135	StringTie	exon	6652	6849	.	+	.	gene_id "GBI_14018"; transcript_id "GBI_14018.2"; exon_number "3";
Scaffold135	StringTie	exon	6930	7109	.	+	.	gene_id "GBI_14018"; transcript_id "GBI_14018.2"; exon_number "4";
Scaffold135	StringTie	exon	7791	12699	.	+	.	gene_id "GBI_14018"; transcript_id "GBI_14018.2"; exon_number "5";
Scaffold135	AGAT	transcript	4866	11324	.	+	.	gene_id "GBI_14018"; transcript_id "GBI_14018-RA"; Parent "GBI_14018"; gene_name "GBI_14018";
Scaffold135	maker	exon	4866	5103	.	+	.	gene_id "GBI_14018"; transcript_id "GBI_14018-RA"; Parent "GBI_14018-RA"; gene_name "GBI_14018";
Scaffold135	maker	exon	6652	6849	.	+	.	gene_id "GBI_14018"; transcript_id "GBI_14018-RA"; Parent "GBI_14018-RA"; gene_name "GBI_14018";
Scaffold135	maker	exon	6930	7109	.	+	.	gene_id "GBI_14018"; transcript_id "GBI_14018-RA"; Parent "GBI_14018-RA"; gene_name "GBI_14018";
Scaffold135	maker	exon	7791	11324	.	+	.	gene_id "GBI_14018"; transcript_id "GBI_14018-RA"; Parent "GBI_14018-RA"; gene_name "GBI_14018";
Scaffold135	maker	CDS	6794	6849	.	+	0	gene_id "GBI_14018"; transcript_id "GBI_14018-RA"; Parent "GBI_14018-RA"; gene_name "GBI_14018";
Scaffold135	maker	CDS	6930	7109	.	+	1	gene_id "GBI_14018"; transcript_id "GBI_14018-RA"; Parent "GBI_14018-RA"; gene_name "GBI_14018";
Scaffold135	maker	CDS	7791	8109	.	+	1	gene_id "GBI_14018"; transcript_id "GBI_14018-RA"; Parent "GBI_14018-RA"; gene_name "GBI_14018";
Scaffold135	AGAT	five_prime_UTR	4866	5103	.	+	.	gene_id "GBI_14018"; transcript_id "GBI_14018-RA"; Parent "GBI_14018-RA"; gene_name "GBI_14018";
Scaffold135	AGAT	five_prime_UTR	6652	6793	.	+	.	gene_id "GBI_14018"; transcript_id "GBI_14018-RA"; Parent "GBI_14018-RA"; gene_name "GBI_14018";
Scaffold135	AGAT	three_prime_UTR	8110	11324	.	+	.	gene_id "GBI_14018"; transcript_id "GBI_14018-RA"; Parent "GBI_14018-RA"; gene_name "GBI_14018";
Scaffold135	AGAT	gene	30820	40051	.	-	.	gene_id "GBI_14019"; gene_name "GBI_14019";
Scaffold135	StringTie	transcript	30820	39993	.	-	.	gene_id "GBI_14019"; transcript_id "GBI_14019.1"; gene_name "GBI_14019"; oId "STRG.19267.1"; cmp_ref "GBI_14019-RA"; class_code "j"; tss_id "TSS5538";
Scaffold135	StringTie	exon	30820	32453	.	-	.	gene_id "GBI_14019"; transcript_id "GBI_14019.1"; exon_number "1";
Scaffold135	StringTie	exon	32491	32847	.	-	.	gene_id "GBI_14019"; transcript_id "GBI_14019.1"; exon_number "2";
Scaffold135	StringTie	exon	33960	34160	.	-	.	gene_id "GBI_14019"; transcript_id "GBI_14019.1"; exon_number "3";
Scaffold135	StringTie	exon	34382	34477	.	-	.	gene_id "GBI_14019"; transcript_id "GBI_14019.1"; exon_number "4";
Scaffold135	StringTie	exon	35410	35676	.	-	.	gene_id "GBI_14019"; transcript_id "GBI_14019.1"; exon_number "5";
Scaffold135	StringTie	exon	36347	36570	.	-	.	gene_id "GBI_14019"; transcript_id "GBI_14019.1"; exon_number "6";
Scaffold135	StringTie	exon	39932	39993	.	-	.	gene_id "GBI_14019"; transcript_id "GBI_14019.1"; exon_number "7";
Scaffold135	AGAT	transcript	31051	40051	.	-	.	gene_id "GBI_14019"; transcript_id "GBI_14019-RA"; Parent "GBI_14019"; gene_name "GBI_14019";
Scaffold135	maker	exon	31051	32453	.	-	.	gene_id "GBI_14019"; transcript_id "GBI_14019-RA"; Parent "GBI_14019-RA"; gene_name "GBI_14019";
Scaffold135	maker	exon	32491	32847	.	-	.	gene_id "GBI_14019"; transcript_id "GBI_14019-RA"; Parent "GBI_14019-RA"; gene_name "GBI_14019";
Scaffold135	maker	exon	33960	34160	.	-	.	gene_id "GBI_14019"; transcript_id "GBI_14019-RA"; Parent "GBI_14019-RA"; gene_name "GBI_14019";
Scaffold135	maker	exon	35410	35676	.	-	.	gene_id "GBI_14019"; transcript_id "GBI_14019-RA"; Parent "GBI_14019-RA"; gene_name "GBI_14019";
Scaffold135	maker	exon	36347	36559	.	-	.	gene_id "GBI_14019"; transcript_id "GBI_14019-RA"; Parent "GBI_14019-RA"; gene_name "GBI_14019";
Scaffold135	maker	exon	39932	40051	.	-	.	gene_id "GBI_14019"; transcript_id "GBI_14019-RA"; Parent "GBI_14019-RA"; gene_name "GBI_14019";
Scaffold135	maker	CDS	32674	32847	.	-	0	gene_id "GBI_14019"; transcript_id "GBI_14019-RA"; Parent "GBI_14019-RA"; gene_name "GBI_14019";
Scaffold135	maker	CDS	33960	34160	.	-	0	gene_id "GBI_14019"; transcript_id "GBI_14019-RA"; Parent "GBI_14019-RA"; gene_name "GBI_14019";
Scaffold135	maker	CDS	35410	35676	.	-	0	gene_id "GBI_14019"; transcript_id "GBI_14019-RA"; Parent "GBI_14019-RA"; gene_name "GBI_14019";
Scaffold135	maker	CDS	36347	36559	.	-	0	gene_id "GBI_14019"; transcript_id "GBI_14019-RA"; Parent "GBI_14019-RA"; gene_name "GBI_14019";
Scaffold135	maker	CDS	39932	40051	.	-	0	gene_id "GBI_14019"; transcript_id "GBI_14019-RA"; Parent "GBI_14019-RA"; gene_name "GBI_14019";
Scaffold135	AGAT	three_prime_UTR	31051	32453	.	-	.	gene_id "GBI_14019"; transcript_id "GBI_14019-RA"; Parent "GBI_14019-RA"; gene_name "GBI_14019";
Scaffold135	AGAT	three_prime_UTR	32491	32673	.	-	.	gene_id "GBI_14019"; transcript_id "GBI_14019-RA"; Parent "GBI_14019-RA"; gene_name "GBI_14019";
Scaffold135	AGAT	transcript	32674	40051	.	-	.	gene_id "GBI_14019"; transcript_id "GBI_14019-RB"; Parent "GBI_14019"; gene_name "GBI_14019";
Scaffold135	maker	exon	32674	32817	.	-	.	gene_id "GBI_14019"; transcript_id "GBI_14019-RB"; Parent "GBI_14019-RB"; gene_name "GBI_14019"; previous_transcript_id "GBI_14019-RB";
Scaffold135	maker	exon	34065	34160	.	-	.	gene_id "GBI_14019"; transcript_id "GBI_14019-RB"; Parent "GBI_14019-RB"; gene_name "GBI_14019"; previous_transcript_id "GBI_14019-RB";
Scaffold135	maker	exon	35410	35676	.	-	.	gene_id "GBI_14019"; transcript_id "GBI_14019-RB"; Parent "GBI_14019-RB"; gene_name "GBI_14019"; previous_transcript_id "GBI_14019-RB";
Scaffold135	maker	exon	36347	36559	.	-	.	gene_id "GBI_14019"; transcript_id "GBI_14019-RB"; Parent "GBI_14019-RB"; gene_name "GBI_14019"; previous_transcript_id "GBI_14019-RB";
Scaffold135	maker	exon	39932	40051	.	-	.	gene_id "GBI_14019"; transcript_id "GBI_14019-RB"; Parent "GBI_14019-RB"; gene_name "GBI_14019"; previous_transcript_id "GBI_14019-RB";
Scaffold135	maker	CDS	32674	32817	.	-	0	gene_id "GBI_14019"; transcript_id "GBI_14019-RB"; Parent "GBI_14019-RB"; gene_name "GBI_14019"; previous_transcript_id "GBI_14019-RB";
Scaffold135	maker	CDS	34065	34160	.	-	0	gene_id "GBI_14019"; transcript_id "GBI_14019-RB"; Parent "GBI_14019-RB"; gene_name "GBI_14019"; previous_transcript_id "GBI_14019-RB";
Scaffold135	maker	CDS	35410	35676	.	-	0	gene_id "GBI_14019"; transcript_id "GBI_14019-RB"; Parent "GBI_14019-RB"; gene_name "GBI_14019"; previous_transcript_id "GBI_14019-RB";
Scaffold135	maker	CDS	36347	36559	.	-	0	gene_id "GBI_14019"; transcript_id "GBI_14019-RB"; Parent "GBI_14019-RB"; gene_name "GBI_14019"; previous_transcript_id "GBI_14019-RB";
Scaffold135	maker	CDS	39932	40051	.	-	0	gene_id "GBI_14019"; transcript_id "GBI_14019-RB"; Parent "GBI_14019-RB"; gene_name "GBI_14019"; previous_transcript_id "GBI_14019-RB";
Scaffold135	AGAT	gene	262808	314669	.	-	.	gene_id "GBI_14020"; gene_name "GBI_14020";
Scaffold135	StringTie	transcript	262808	314669	.	-	.	gene_id "GBI_14020"; transcript_id "GBI_14020.1"; gene_name "GBI_14020"; oId "STRG.19271.1"; cmp_ref "GBI_14020-RB"; class_code "j"; tss_id "TSS5541";
Scaffold135	StringTie	exon	262808	265570	.	-	.	gene_id "GBI_14020"; transcript_id "GBI_14020.1"; exon_number "1";
Scaffold135	StringTie	exon	265808	265953	.	-	.	gene_id "GBI_14020"; transcript_id "GBI_14020.1"; exon_number "2";
Scaffold135	StringTie	exon	267266	267479	.	-	.	gene_id "GBI_14020"; transcript_id "GBI_14020.1"; exon_number "3";
Scaffold135	StringTie	exon	274181	274332	.	-	.	gene_id "GBI_14020"; transcript_id "GBI_14020.1"; exon_number "4";
Scaffold135	StringTie	exon	274951	275187	.	-	.	gene_id "GBI_14020"; transcript_id "GBI_14020.1"; exon_number "5";
Scaffold135	StringTie	exon	277252	277539	.	-	.	gene_id "GBI_14020"; transcript_id "GBI_14020.1"; exon_number "6";
Scaffold135	StringTie	exon	278308	278420	.	-	.	gene_id "GBI_14020"; transcript_id "GBI_14020.1"; exon_number "7";
Scaffold135	StringTie	exon	280006	280168	.	-	.	gene_id "GBI_14020"; transcript_id "GBI_14020.1"; exon_number "8";
Scaffold135	StringTie	exon	280816	281055	.	-	.	gene_id "GBI_14020"; transcript_id "GBI_14020.1"; exon_number "9";
Scaffold135	StringTie	exon	282783	283011	.	-	.	gene_id "GBI_14020"; transcript_id "GBI_14020.1"; exon_number "10";
Scaffold135	StringTie	exon	283141	283386	.	-	.	gene_id "GBI_14020"; transcript_id "GBI_14020.1"; exon_number "11";
Scaffold135	StringTie	exon	283718	283899	.	-	.	gene_id "GBI_14020"; transcript_id "GBI_14020.1"; exon_number "12";
Scaffold135	StringTie	exon	284144	284428	.	-	.	gene_id "GBI_14020"; transcript_id "GBI_14020.1"; exon_number "13";
Scaffold135	StringTie	exon	287547	287726	.	-	.	gene_id "GBI_14020"; transcript_id "GBI_14020.1"; exon_number "14";
Scaffold135	StringTie	exon	288669	288810	.	-	.	gene_id "GBI_14020"; transcript_id "GBI_14020.1"; exon_number "15";
Scaffold135	StringTie	exon	290198	290367	.	-	.	gene_id "GBI_14020"; transcript_id "GBI_14020.1"; exon_number "16";
Scaffold135	StringTie	exon	291877	292066	.	-	.	gene_id "GBI_14020"; transcript_id "GBI_14020.1"; exon_number "17";
Scaffold135	StringTie	exon	292811	293092	.	-	.	gene_id "GBI_14020"; transcript_id "GBI_14020.1"; exon_number "18";
Scaffold135	StringTie	exon	293180	293455	.	-	.	gene_id "GBI_14020"; transcript_id "GBI_14020.1"; exon_number "19";
Scaffold135	StringTie	exon	293533	293607	.	-	.	gene_id "GBI_14020"; transcript_id "GBI_14020.1"; exon_number "20";
Scaffold135	StringTie	exon	294765	295038	.	-	.	gene_id "GBI_14020"; transcript_id "GBI_14020.1"; exon_number "21";
Scaffold135	StringTie	exon	296206	296339	.	-	.	gene_id "GBI_14020"; transcript_id "GBI_14020.1"; exon_number "22";
Scaffold135	StringTie	exon	296849	296967	.	-	.	gene_id "GBI_14020"; transcript_id "GBI_14020.1"; exon_number "23";
Scaffold135	StringTie	exon	297066	297177	.	-	.	gene_id "GBI_14020"; transcript_id "GBI_14020.1"; exon_number "24";
Scaffold135	StringTie	exon	297336	297462	.	-	.	gene_id "GBI_14020"; transcript_id "GBI_14020.1"; exon_number "25";
Scaffold135	StringTie	exon	298986	299109	.	-	.	gene_id "GBI_14020"; transcript_id "GBI_14020.1"; exon_number "26";
Scaffold135	StringTie	exon	299223	299366	.	-	.	gene_id "GBI_14020"; transcript_id "GBI_14020.1"; exon_number "27";
Scaffold135	StringTie	exon	299989	300238	.	-	.	gene_id "GBI_14020"; transcript_id "GBI_14020.1"; exon_number "28";
Scaffold135	StringTie	exon	300318	300478	.	-	.	gene_id "GBI_14020"; transcript_id "GBI_14020.1"; exon_number "29";
Scaffold135	StringTie	exon	301160	301337	.	-	.	gene_id "GBI_14020"; transcript_id "GBI_14020.1"; exon_number "30";
Scaffold135	StringTie	exon	302741	302851	.	-	.	gene_id "GBI_14020"; transcript_id "GBI_14020.1"; exon_number "31";
Scaffold135	StringTie	exon	306806	306953	.	-	.	gene_id "GBI_14020"; transcript_id "GBI_14020.1"; exon_number "32";
Scaffold135	StringTie	exon	307609	307820	.	-	.	gene_id "GBI_14020"; transcript_id "GBI_14020.1"; exon_number "33";
Scaffold135	StringTie	exon	310720	310862	.	-	.	gene_id "GBI_14020"; transcript_id "GBI_14020.1"; exon_number "34";
Scaffold135	StringTie	exon	313196	313268	.	-	.	gene_id "GBI_14020"; transcript_id "GBI_14020.1"; exon_number "35";
Scaffold135	StringTie	exon	313997	314116	.	-	.	gene_id "GBI_14020"; transcript_id "GBI_14020.1"; exon_number "36";
Scaffold135	StringTie	exon	314189	314669	.	-	.	gene_id "GBI_14020"; transcript_id "GBI_14020.1"; exon_number "37";
Scaffold135	AGAT	transcript	263041	314547	.	-	.	gene_id "GBI_14020"; transcript_id "GBI_14020-RA"; Parent "GBI_14020"; gene_name "GBI_14020";
Scaffold135	maker	exon	263041	265570	.	-	.	gene_id "GBI_14020"; transcript_id "GBI_14020-RA"; Parent "GBI_14020-RA"; gene_name "GBI_14020";
Scaffold135	maker	exon	265808	265953	.	-	.	gene_id "GBI_14020"; transcript_id "GBI_14020-RA"; Parent "GBI_14020-RA"; gene_name "GBI_14020";
Scaffold135	maker	exon	267266	267479	.	-	.	gene_id "GBI_14020"; transcript_id "GBI_14020-RA"; Parent "GBI_14020-RA"; gene_name "GBI_14020";
Scaffold135	maker	exon	274181	274332	.	-	.	gene_id "GBI_14020"; transcript_id "GBI_14020-RA"; Parent "GBI_14020-RA"; gene_name "GBI_14020";
Scaffold135	maker	exon	274951	275187	.	-	.	gene_id "GBI_14020"; transcript_id "GBI_14020-RA"; Parent "GBI_14020-RA"; gene_name "GBI_14020";
Scaffold135	maker	exon	277252	277539	.	-	.	gene_id "GBI_14020"; transcript_id "GBI_14020-RA"; Parent "GBI_14020-RA"; gene_name "GBI_14020";
Scaffold135	maker	exon	278308	278420	.	-	.	gene_id "GBI_14020"; transcript_id "GBI_14020-RA"; Parent "GBI_14020-RA"; gene_name "GBI_14020";
Scaffold135	maker	exon	280006	280168	.	-	.	gene_id "GBI_14020"; transcript_id "GBI_14020-RA"; Parent "GBI_14020-RA"; gene_name "GBI_14020";
Scaffold135	maker	exon	280816	281055	.	-	.	gene_id "GBI_14020"; transcript_id "GBI_14020-RA"; Parent "GBI_14020-RA"; gene_name "GBI_14020";
Scaffold135	maker	exon	282783	283011	.	-	.	gene_id "GBI_14020"; transcript_id "GBI_14020-RA"; Parent "GBI_14020-RA"; gene_name "GBI_14020";
Scaffold135	maker	exon	283141	283386	.	-	.	gene_id "GBI_14020"; transcript_id "GBI_14020-RA"; Parent "GBI_14020-RA"; gene_name "GBI_14020";
Scaffold135	maker	exon	283718	283899	.	-	.	gene_id "GBI_14020"; transcript_id "GBI_14020-RA"; Parent "GBI_14020-RA"; gene_name "GBI_14020";
Scaffold135	maker	exon	284144	284428	.	-	.	gene_id "GBI_14020"; transcript_id "GBI_14020-RA"; Parent "GBI_14020-RA"; gene_name "GBI_14020";
Scaffold135	maker	exon	287547	287726	.	-	.	gene_id "GBI_14020"; transcript_id "GBI_14020-RA"; Parent "GBI_14020-RA"; gene_name "GBI_14020";
Scaffold135	maker	exon	288669	288810	.	-	.	gene_id "GBI_14020"; transcript_id "GBI_14020-RA"; Parent "GBI_14020-RA"; gene_name "GBI_14020";
Scaffold135	maker	exon	290213	290367	.	-	.	gene_id "GBI_14020"; transcript_id "GBI_14020-RA"; Parent "GBI_14020-RA"; gene_name "GBI_14020";
Scaffold135	maker	exon	291877	292066	.	-	.	gene_id "GBI_14020"; transcript_id "GBI_14020-RA"; Parent "GBI_14020-RA"; gene_name "GBI_14020";
Scaffold135	maker	exon	292811	293092	.	-	.	gene_id "GBI_14020"; transcript_id "GBI_14020-RA"; Parent "GBI_14020-RA"; gene_name "GBI_14020";
Scaffold135	maker	exon	293180	293455	.	-	.	gene_id "GBI_14020"; transcript_id "GBI_14020-RA"; Parent "GBI_14020-RA"; gene_name "GBI_14020";
Scaffold135	maker	exon	293533	293607	.	-	.	gene_id "GBI_14020"; transcript_id "GBI_14020-RA"; Parent "GBI_14020-RA"; gene_name "GBI_14020";
Scaffold135	maker	exon	294765	295038	.	-	.	gene_id "GBI_14020"; transcript_id "GBI_14020-RA"; Parent "GBI_14020-RA"; gene_name "GBI_14020";
Scaffold135	maker	exon	296206	296339	.	-	.	gene_id "GBI_14020"; transcript_id "GBI_14020-RA"; Parent "GBI_14020-RA"; gene_name "GBI_14020";
Scaffold135	maker	exon	296849	296967	.	-	.	gene_id "GBI_14020"; transcript_id "GBI_14020-RA"; Parent "GBI_14020-RA"; gene_name "GBI_14020";
Scaffold135	maker	exon	297066	297177	.	-	.	gene_id "GBI_14020"; transcript_id "GBI_14020-RA"; Parent "GBI_14020-RA"; gene_name "GBI_14020";
Scaffold135	maker	exon	297336	297462	.	-	.	gene_id "GBI_14020"; transcript_id "GBI_14020-RA"; Parent "GBI_14020-RA"; gene_name "GBI_14020";
Scaffold135	maker	exon	298986	299109	.	-	.	gene_id "GBI_14020"; transcript_id "GBI_14020-RA"; Parent "GBI_14020-RA"; gene_name "GBI_14020";
Scaffold135	maker	exon	299223	299366	.	-	.	gene_id "GBI_14020"; transcript_id "GBI_14020-RA"; Parent "GBI_14020-RA"; gene_name "GBI_14020";
Scaffold135	maker	exon	299989	300238	.	-	.	gene_id "GBI_14020"; transcript_id "GBI_14020-RA"; Parent "GBI_14020-RA"; gene_name "GBI_14020";
Scaffold135	maker	exon	300318	300478	.	-	.	gene_id "GBI_14020"; transcript_id "GBI_14020-RA"; Parent "GBI_14020-RA"; gene_name "GBI_14020";
Scaffold135	maker	exon	301160	301337	.	-	.	gene_id "GBI_14020"; transcript_id "GBI_14020-RA"; Parent "GBI_14020-RA"; gene_name "GBI_14020";
Scaffold135	maker	exon	302741	302851	.	-	.	gene_id "GBI_14020"; transcript_id "GBI_14020-RA"; Parent "GBI_14020-RA"; gene_name "GBI_14020";
Scaffold135	maker	exon	306806	306953	.	-	.	gene_id "GBI_14020"; transcript_id "GBI_14020-RA"; Parent "GBI_14020-RA"; gene_name "GBI_14020";
Scaffold135	maker	exon	307609	307820	.	-	.	gene_id "GBI_14020"; transcript_id "GBI_14020-RA"; Parent "GBI_14020-RA"; gene_name "GBI_14020";
Scaffold135	maker	exon	310720	310862	.	-	.	gene_id "GBI_14020"; transcript_id "GBI_14020-RA"; Parent "GBI_14020-RA"; gene_name "GBI_14020";
Scaffold135	maker	exon	313196	313268	.	-	.	gene_id "GBI_14020"; transcript_id "GBI_14020-RA"; Parent "GBI_14020-RA"; gene_name "GBI_14020";
Scaffold135	maker	exon	313997	314116	.	-	.	gene_id "GBI_14020"; transcript_id "GBI_14020-RA"; Parent "GBI_14020-RA"; gene_name "GBI_14020";
Scaffold135	maker	exon	314189	314547	.	-	.	gene_id "GBI_14020"; transcript_id "GBI_14020-RA"; Parent "GBI_14020-RA"; gene_name "GBI_14020";
Scaffold135	AGAT	transcript	263041	314547	.	-	.	gene_id "GBI_14020"; transcript_id "GBI_14020-RB"; Parent "GBI_14020"; gene_name "GBI_14020";
Scaffold135	maker	exon	263041	265570	.	-	.	gene_id "GBI_14020"; transcript_id "GBI_14020-RB"; Parent "GBI_14020-RB"; gene_name "GBI_14020"; previous_transcript_id "GBI_14020-RB";
Scaffold135	maker	exon	265808	265953	.	-	.	gene_id "GBI_14020"; transcript_id "GBI_14020-RB"; Parent "GBI_14020-RB"; gene_name "GBI_14020"; previous_transcript_id "GBI_14020-RB";
Scaffold135	maker	exon	267266	267479	.	-	.	gene_id "GBI_14020"; transcript_id "GBI_14020-RB"; Parent "GBI_14020-RB"; gene_name "GBI_14020"; previous_transcript_id "GBI_14020-RB";
Scaffold135	maker	exon	274181	274332	.	-	.	gene_id "GBI_14020"; transcript_id "GBI_14020-RB"; Parent "GBI_14020-RB"; gene_name "GBI_14020"; previous_transcript_id "GBI_14020-RB";
Scaffold135	maker	exon	274951	275187	.	-	.	gene_id "GBI_14020"; transcript_id "GBI_14020-RB"; Parent "GBI_14020-RB"; gene_name "GBI_14020"; previous_transcript_id "GBI_14020-RB";
Scaffold135	maker	exon	277252	277539	.	-	.	gene_id "GBI_14020"; transcript_id "GBI_14020-RB"; Parent "GBI_14020-RB"; gene_name "GBI_14020"; previous_transcript_id "GBI_14020-RB";
Scaffold135	maker	exon	278308	278420	.	-	.	gene_id "GBI_14020"; transcript_id "GBI_14020-RB"; Parent "GBI_14020-RB"; gene_name "GBI_14020"; previous_transcript_id "GBI_14020-RB";
Scaffold135	maker	exon	280006	280168	.	-	.	gene_id "GBI_14020"; transcript_id "GBI_14020-RB"; Parent "GBI_14020-RB"; gene_name "GBI_14020"; previous_transcript_id "GBI_14020-RB";
Scaffold135	maker	exon	280816	281055	.	-	.	gene_id "GBI_14020"; transcript_id "GBI_14020-RB"; Parent "GBI_14020-RB"; gene_name "GBI_14020"; previous_transcript_id "GBI_14020-RB";
Scaffold135	maker	exon	282783	283011	.	-	.	gene_id "GBI_14020"; transcript_id "GBI_14020-RB"; Parent "GBI_14020-RB"; gene_name "GBI_14020"; previous_transcript_id "GBI_14020-RB";
Scaffold135	maker	exon	283141	283386	.	-	.	gene_id "GBI_14020"; transcript_id "GBI_14020-RB"; Parent "GBI_14020-RB"; gene_name "GBI_14020"; previous_transcript_id "GBI_14020-RB";
Scaffold135	maker	exon	283718	283899	.	-	.	gene_id "GBI_14020"; transcript_id "GBI_14020-RB"; Parent "GBI_14020-RB"; gene_name "GBI_14020"; previous_transcript_id "GBI_14020-RB";
Scaffold135	maker	exon	284144	284428	.	-	.	gene_id "GBI_14020"; transcript_id "GBI_14020-RB"; Parent "GBI_14020-RB"; gene_name "GBI_14020"; previous_transcript_id "GBI_14020-RB";
Scaffold135	maker	exon	287547	287726	.	-	.	gene_id "GBI_14020"; transcript_id "GBI_14020-RB"; Parent "GBI_14020-RB"; gene_name "GBI_14020"; previous_transcript_id "GBI_14020-RB";
Scaffold135	maker	exon	288669	288810	.	-	.	gene_id "GBI_14020"; transcript_id "GBI_14020-RB"; Parent "GBI_14020-RB"; gene_name "GBI_14020"; previous_transcript_id "GBI_14020-RB";
Scaffold135	maker	exon	290198	290367	.	-	.	gene_id "GBI_14020"; transcript_id "GBI_14020-RB"; Parent "GBI_14020-RB"; gene_name "GBI_14020"; previous_transcript_id "GBI_14020-RB";
Scaffold135	maker	exon	291877	292066	.	-	.	gene_id "GBI_14020"; transcript_id "GBI_14020-RB"; Parent "GBI_14020-RB"; gene_name "GBI_14020"; previous_transcript_id "GBI_14020-RB";
Scaffold135	maker	exon	292811	293092	.	-	.	gene_id "GBI_14020"; transcript_id "GBI_14020-RB"; Parent "GBI_14020-RB"; gene_name "GBI_14020"; previous_transcript_id "GBI_14020-RB";
Scaffold135	maker	exon	293180	293455	.	-	.	gene_id "GBI_14020"; transcript_id "GBI_14020-RB"; Parent "GBI_14020-RB"; gene_name "GBI_14020"; previous_transcript_id "GBI_14020-RB";
Scaffold135	maker	exon	293533	293607	.	-	.	gene_id "GBI_14020"; transcript_id "GBI_14020-RB"; Parent "GBI_14020-RB"; gene_name "GBI_14020"; previous_transcript_id "GBI_14020-RB";
Scaffold135	maker	exon	294765	295038	.	-	.	gene_id "GBI_14020"; transcript_id "GBI_14020-RB"; Parent "GBI_14020-RB"; gene_name "GBI_14020"; previous_transcript_id "GBI_14020-RB";
Scaffold135	maker	exon	296206	296339	.	-	.	gene_id "GBI_14020"; transcript_id "GBI_14020-RB"; Parent "GBI_14020-RB"; gene_name "GBI_14020"; previous_transcript_id "GBI_14020-RB";
Scaffold135	maker	exon	296849	296967	.	-	.	gene_id "GBI_14020"; transcript_id "GBI_14020-RB"; Parent "GBI_14020-RB"; gene_name "GBI_14020"; previous_transcript_id "GBI_14020-RB";
Scaffold135	maker	exon	297066	297177	.	-	.	gene_id "GBI_14020"; transcript_id "GBI_14020-RB"; Parent "GBI_14020-RB"; gene_name "GBI_14020"; previous_transcript_id "GBI_14020-RB";
Scaffold135	maker	exon	297336	297462	.	-	.	gene_id "GBI_14020"; transcript_id "GBI_14020-RB"; Parent "GBI_14020-RB"; gene_name "GBI_14020"; previous_transcript_id "GBI_14020-RB";
Scaffold135	maker	exon	298986	299109	.	-	.	gene_id "GBI_14020"; transcript_id "GBI_14020-RB"; Parent "GBI_14020-RB"; gene_name "GBI_14020"; previous_transcript_id "GBI_14020-RB";
Scaffold135	maker	exon	299223	299366	.	-	.	gene_id "GBI_14020"; transcript_id "GBI_14020-RB"; Parent "GBI_14020-RB"; gene_name "GBI_14020"; previous_transcript_id "GBI_14020-RB";
Scaffold135	maker	exon	299989	300238	.	-	.	gene_id "GBI_14020"; transcript_id "GBI_14020-RB"; Parent "GBI_14020-RB"; gene_name "GBI_14020"; previous_transcript_id "GBI_14020-RB";
Scaffold135	maker	exon	300318	300478	.	-	.	gene_id "GBI_14020"; transcript_id "GBI_14020-RB"; Parent "GBI_14020-RB"; gene_name "GBI_14020"; previous_transcript_id "GBI_14020-RB";
Scaffold135	maker	exon	301160	301337	.	-	.	gene_id "GBI_14020"; transcript_id "GBI_14020-RB"; Parent "GBI_14020-RB"; gene_name "GBI_14020"; previous_transcript_id "GBI_14020-RB";
Scaffold135	maker	exon	302741	302851	.	-	.	gene_id "GBI_14020"; transcript_id "GBI_14020-RB"; Parent "GBI_14020-RB"; gene_name "GBI_14020"; previous_transcript_id "GBI_14020-RB";
Scaffold135	maker	exon	306806	306953	.	-	.	gene_id "GBI_14020"; transcript_id "GBI_14020-RB"; Parent "GBI_14020-RB"; gene_name "GBI_14020"; previous_transcript_id "GBI_14020-RB";
Scaffold135	maker	exon	307609	307820	.	-	.	gene_id "GBI_14020"; transcript_id "GBI_14020-RB"; Parent "GBI_14020-RB"; gene_name "GBI_14020"; previous_transcript_id "GBI_14020-RB";
Scaffold135	maker	exon	310720	310862	.	-	.	gene_id "GBI_14020"; transcript_id "GBI_14020-RB"; Parent "GBI_14020-RB"; gene_name "GBI_14020"; previous_transcript_id "GBI_14020-RB";
Scaffold135	maker	exon	313196	313268	.	-	.	gene_id "GBI_14020"; transcript_id "GBI_14020-RB"; Parent "GBI_14020-RB"; gene_name "GBI_14020"; previous_transcript_id "GBI_14020-RB";
Scaffold135	maker	exon	313783	314116	.	-	.	gene_id "GBI_14020"; transcript_id "GBI_14020-RB"; Parent "GBI_14020-RB"; gene_name "GBI_14020"; previous_transcript_id "GBI_14020-RB";
Scaffold135	maker	exon	314189	314547	.	-	.	gene_id "GBI_14020"; transcript_id "GBI_14020-RB"; Parent "GBI_14020-RB"; gene_name "GBI_14020"; previous_transcript_id "GBI_14020-RB";
Scaffold135	AGAT	transcript	263041	314547	.	-	.	gene_id "GBI_14020"; transcript_id "GBI_14020-RC"; Parent "GBI_14020"; gene_name "GBI_14020";
Scaffold135	maker	exon	263041	265570	.	-	.	gene_id "GBI_14020"; transcript_id "GBI_14020-RC"; Parent "GBI_14020-RC"; gene_name "GBI_14020"; previous_transcript_id "GBI_14020-RC";
Scaffold135	maker	exon	265808	265953	.	-	.	gene_id "GBI_14020"; transcript_id "GBI_14020-RC"; Parent "GBI_14020-RC"; gene_name "GBI_14020"; previous_transcript_id "GBI_14020-RC";
Scaffold135	maker	exon	267266	267479	.	-	.	gene_id "GBI_14020"; transcript_id "GBI_14020-RC"; Parent "GBI_14020-RC"; gene_name "GBI_14020"; previous_transcript_id "GBI_14020-RC";
Scaffold135	maker	exon	274181	274332	.	-	.	gene_id "GBI_14020"; transcript_id "GBI_14020-RC"; Parent "GBI_14020-RC"; gene_name "GBI_14020"; previous_transcript_id "GBI_14020-RC";
Scaffold135	maker	exon	274951	275187	.	-	.	gene_id "GBI_14020"; transcript_id "GBI_14020-RC"; Parent "GBI_14020-RC"; gene_name "GBI_14020"; previous_transcript_id "GBI_14020-RC";
Scaffold135	maker	exon	277252	277539	.	-	.	gene_id "GBI_14020"; transcript_id "GBI_14020-RC"; Parent "GBI_14020-RC"; gene_name "GBI_14020"; previous_transcript_id "GBI_14020-RC";
Scaffold135	maker	exon	278308	278420	.	-	.	gene_id "GBI_14020"; transcript_id "GBI_14020-RC"; Parent "GBI_14020-RC"; gene_name "GBI_14020"; previous_transcript_id "GBI_14020-RC";
Scaffold135	maker	exon	280006	280168	.	-	.	gene_id "GBI_14020"; transcript_id "GBI_14020-RC"; Parent "GBI_14020-RC"; gene_name "GBI_14020"; previous_transcript_id "GBI_14020-RC";
Scaffold135	maker	exon	280816	281055	.	-	.	gene_id "GBI_14020"; transcript_id "GBI_14020-RC"; Parent "GBI_14020-RC"; gene_name "GBI_14020"; previous_transcript_id "GBI_14020-RC";
Scaffold135	maker	exon	282783	283011	.	-	.	gene_id "GBI_14020"; transcript_id "GBI_14020-RC"; Parent "GBI_14020-RC"; gene_name "GBI_14020"; previous_transcript_id "GBI_14020-RC";
Scaffold135	maker	exon	283141	283386	.	-	.	gene_id "GBI_14020"; transcript_id "GBI_14020-RC"; Parent "GBI_14020-RC"; gene_name "GBI_14020"; previous_transcript_id "GBI_14020-RC";
Scaffold135	maker	exon	283718	283899	.	-	.	gene_id "GBI_14020"; transcript_id "GBI_14020-RC"; Parent "GBI_14020-RC"; gene_name "GBI_14020"; previous_transcript_id "GBI_14020-RC";
Scaffold135	maker	exon	284144	284428	.	-	.	gene_id "GBI_14020"; transcript_id "GBI_14020-RC"; Parent "GBI_14020-RC"; gene_name "GBI_14020"; previous_transcript_id "GBI_14020-RC";
Scaffold135	maker	exon	287547	287726	.	-	.	gene_id "GBI_14020"; transcript_id "GBI_14020-RC"; Parent "GBI_14020-RC"; gene_name "GBI_14020"; previous_transcript_id "GBI_14020-RC";
Scaffold135	maker	exon	288669	288810	.	-	.	gene_id "GBI_14020"; transcript_id "GBI_14020-RC"; Parent "GBI_14020-RC"; gene_name "GBI_14020"; previous_transcript_id "GBI_14020-RC";
Scaffold135	maker	exon	290213	290367	.	-	.	gene_id "GBI_14020"; transcript_id "GBI_14020-RC"; Parent "GBI_14020-RC"; gene_name "GBI_14020"; previous_transcript_id "GBI_14020-RC";
Scaffold135	maker	exon	291877	292066	.	-	.	gene_id "GBI_14020"; transcript_id "GBI_14020-RC"; Parent "GBI_14020-RC"; gene_name "GBI_14020"; previous_transcript_id "GBI_14020-RC";
Scaffold135	maker	exon	292811	293092	.	-	.	gene_id "GBI_14020"; transcript_id "GBI_14020-RC"; Parent "GBI_14020-RC"; gene_name "GBI_14020"; previous_transcript_id "GBI_14020-RC";
Scaffold135	maker	exon	293180	293455	.	-	.	gene_id "GBI_14020"; transcript_id "GBI_14020-RC"; Parent "GBI_14020-RC"; gene_name "GBI_14020"; previous_transcript_id "GBI_14020-RC";
Scaffold135	maker	exon	293533	293607	.	-	.	gene_id "GBI_14020"; transcript_id "GBI_14020-RC"; Parent "GBI_14020-RC"; gene_name "GBI_14020"; previous_transcript_id "GBI_14020-RC";
Scaffold135	maker	exon	294765	295038	.	-	.	gene_id "GBI_14020"; transcript_id "GBI_14020-RC"; Parent "GBI_14020-RC"; gene_name "GBI_14020"; previous_transcript_id "GBI_14020-RC";
Scaffold135	maker	exon	296206	296339	.	-	.	gene_id "GBI_14020"; transcript_id "GBI_14020-RC"; Parent "GBI_14020-RC"; gene_name "GBI_14020"; previous_transcript_id "GBI_14020-RC";
Scaffold135	maker	exon	296849	296967	.	-	.	gene_id "GBI_14020"; transcript_id "GBI_14020-RC"; Parent "GBI_14020-RC"; gene_name "GBI_14020"; previous_transcript_id "GBI_14020-RC";
Scaffold135	maker	exon	297066	297177	.	-	.	gene_id "GBI_14020"; transcript_id "GBI_14020-RC"; Parent "GBI_14020-RC"; gene_name "GBI_14020"; previous_transcript_id "GBI_14020-RC";
Scaffold135	maker	exon	297336	297462	.	-	.	gene_id "GBI_14020"; transcript_id "GBI_14020-RC"; Parent "GBI_14020-RC"; gene_name "GBI_14020"; previous_transcript_id "GBI_14020-RC";
Scaffold135	maker	exon	298986	299109	.	-	.	gene_id "GBI_14020"; transcript_id "GBI_14020-RC"; Parent "GBI_14020-RC"; gene_name "GBI_14020"; previous_transcript_id "GBI_14020-RC";
Scaffold135	maker	exon	299223	299366	.	-	.	gene_id "GBI_14020"; transcript_id "GBI_14020-RC"; Parent "GBI_14020-RC"; gene_name "GBI_14020"; previous_transcript_id "GBI_14020-RC";
Scaffold135	maker	exon	299989	300238	.	-	.	gene_id "GBI_14020"; transcript_id "GBI_14020-RC"; Parent "GBI_14020-RC"; gene_name "GBI_14020"; previous_transcript_id "GBI_14020-RC";
Scaffold135	maker	exon	300318	300478	.	-	.	gene_id "GBI_14020"; transcript_id "GBI_14020-RC"; Parent "GBI_14020-RC"; gene_name "GBI_14020"; previous_transcript_id "GBI_14020-RC";
Scaffold135	maker	exon	301160	301337	.	-	.	gene_id "GBI_14020"; transcript_id "GBI_14020-RC"; Parent "GBI_14020-RC"; gene_name "GBI_14020"; previous_transcript_id "GBI_14020-RC";
Scaffold135	maker	exon	302741	302851	.	-	.	gene_id "GBI_14020"; transcript_id "GBI_14020-RC"; Parent "GBI_14020-RC"; gene_name "GBI_14020"; previous_transcript_id "GBI_14020-RC";
Scaffold135	maker	exon	306806	306953	.	-	.	gene_id "GBI_14020"; transcript_id "GBI_14020-RC"; Parent "GBI_14020-RC"; gene_name "GBI_14020"; previous_transcript_id "GBI_14020-RC";
Scaffold135	maker	exon	307609	307820	.	-	.	gene_id "GBI_14020"; transcript_id "GBI_14020-RC"; Parent "GBI_14020-RC"; gene_name "GBI_14020"; previous_transcript_id "GBI_14020-RC";
Scaffold135	maker	exon	310720	310862	.	-	.	gene_id "GBI_14020"; transcript_id "GBI_14020-RC"; Parent "GBI_14020-RC"; gene_name "GBI_14020"; previous_transcript_id "GBI_14020-RC";
Scaffold135	maker	exon	313196	313268	.	-	.	gene_id "GBI_14020"; transcript_id "GBI_14020-RC"; Parent "GBI_14020-RC"; gene_name "GBI_14020"; previous_transcript_id "GBI_14020-RC";
Scaffold135	maker	exon	313783	314116	.	-	.	gene_id "GBI_14020"; transcript_id "GBI_14020-RC"; Parent "GBI_14020-RC"; gene_name "GBI_14020"; previous_transcript_id "GBI_14020-RC";
Scaffold135	maker	exon	314189	314547	.	-	.	gene_id "GBI_14020"; transcript_id "GBI_14020-RC"; Parent "GBI_14020-RC"; gene_name "GBI_14020"; previous_transcript_id "GBI_14020-RC";
Scaffold135	StringTie	transcript	279250	314669	.	-	.	gene_id "GBI_14020"; transcript_id "GBI_14020.5"; gene_name "GBI_14020"; oId "STRG.19271.3"; cmp_ref "GBI_14020-RB"; class_code "n"; tss_id "TSS5541";
Scaffold135	StringTie	exon	279250	280168	.	-	.	gene_id "GBI_14020"; transcript_id "GBI_14020.5"; exon_number "1";
Scaffold135	StringTie	exon	280816	281055	.	-	.	gene_id "GBI_14020"; transcript_id "GBI_14020.5"; exon_number "2";
Scaffold135	StringTie	exon	282783	283011	.	-	.	gene_id "GBI_14020"; transcript_id "GBI_14020.5"; exon_number "3";
Scaffold135	StringTie	exon	283141	283386	.	-	.	gene_id "GBI_14020"; transcript_id "GBI_14020.5"; exon_number "4";
Scaffold135	StringTie	exon	283718	283899	.	-	.	gene_id "GBI_14020"; transcript_id "GBI_14020.5"; exon_number "5";
Scaffold135	StringTie	exon	284144	284428	.	-	.	gene_id "GBI_14020"; transcript_id "GBI_14020.5"; exon_number "6";
Scaffold135	StringTie	exon	287547	287726	.	-	.	gene_id "GBI_14020"; transcript_id "GBI_14020.5"; exon_number "7";
Scaffold135	StringTie	exon	288669	288810	.	-	.	gene_id "GBI_14020"; transcript_id "GBI_14020.5"; exon_number "8";
Scaffold135	StringTie	exon	290198	290367	.	-	.	gene_id "GBI_14020"; transcript_id "GBI_14020.5"; exon_number "9";
Scaffold135	StringTie	exon	291877	292066	.	-	.	gene_id "GBI_14020"; transcript_id "GBI_14020.5"; exon_number "10";
Scaffold135	StringTie	exon	292811	293092	.	-	.	gene_id "GBI_14020"; transcript_id "GBI_14020.5"; exon_number "11";
Scaffold135	StringTie	exon	293180	293455	.	-	.	gene_id "GBI_14020"; transcript_id "GBI_14020.5"; exon_number "12";
Scaffold135	StringTie	exon	293533	293607	.	-	.	gene_id "GBI_14020"; transcript_id "GBI_14020.5"; exon_number "13";
Scaffold135	StringTie	exon	294765	295038	.	-	.	gene_id "GBI_14020"; transcript_id "GBI_14020.5"; exon_number "14";
Scaffold135	StringTie	exon	296206	296339	.	-	.	gene_id "GBI_14020"; transcript_id "GBI_14020.5"; exon_number "15";
Scaffold135	StringTie	exon	296849	296967	.	-	.	gene_id "GBI_14020"; transcript_id "GBI_14020.5"; exon_number "16";
Scaffold135	StringTie	exon	297066	297177	.	-	.	gene_id "GBI_14020"; transcript_id "GBI_14020.5"; exon_number "17";
Scaffold135	StringTie	exon	297336	297462	.	-	.	gene_id "GBI_14020"; transcript_id "GBI_14020.5"; exon_number "18";
Scaffold135	StringTie	exon	298986	299109	.	-	.	gene_id "GBI_14020"; transcript_id "GBI_14020.5"; exon_number "19";
Scaffold135	StringTie	exon	299223	299366	.	-	.	gene_id "GBI_14020"; transcript_id "GBI_14020.5"; exon_number "20";
Scaffold135	StringTie	exon	299989	300238	.	-	.	gene_id "GBI_14020"; transcript_id "GBI_14020.5"; exon_number "21";
Scaffold135	StringTie	exon	300318	300478	.	-	.	gene_id "GBI_14020"; transcript_id "GBI_14020.5"; exon_number "22";
Scaffold135	StringTie	exon	301160	301337	.	-	.	gene_id "GBI_14020"; transcript_id "GBI_14020.5"; exon_number "23";
Scaffold135	StringTie	exon	302741	302851	.	-	.	gene_id "GBI_14020"; transcript_id "GBI_14020.5"; exon_number "24";
Scaffold135	StringTie	exon	306806	306953	.	-	.	gene_id "GBI_14020"; transcript_id "GBI_14020.5"; exon_number "25";
Scaffold135	StringTie	exon	307609	307820	.	-	.	gene_id "GBI_14020"; transcript_id "GBI_14020.5"; exon_number "26";
Scaffold135	StringTie	exon	310720	310862	.	-	.	gene_id "GBI_14020"; transcript_id "GBI_14020.5"; exon_number "27";
Scaffold135	StringTie	exon	313196	313268	.	-	.	gene_id "GBI_14020"; transcript_id "GBI_14020.5"; exon_number "28";
Scaffold135	StringTie	exon	313783	314669	.	-	.	gene_id "GBI_14020"; transcript_id "GBI_14020.5"; exon_number "29";
Scaffold135	StringTie	transcript	296130	314669	.	-	.	gene_id "GBI_14020"; transcript_id "GBI_14020.6"; gene_name "GBI_14020"; oId "STRG.19271.4"; cmp_ref "GBI_14020-RB"; class_code "n"; tss_id "TSS5541";
Scaffold135	StringTie	exon	296130	296339	.	-	.	gene_id "GBI_14020"; transcript_id "GBI_14020.6"; exon_number "1";
Scaffold135	StringTie	exon	296849	296967	.	-	.	gene_id "GBI_14020"; transcript_id "GBI_14020.6"; exon_number "2";
Scaffold135	StringTie	exon	297066	297177	.	-	.	gene_id "GBI_14020"; transcript_id "GBI_14020.6"; exon_number "3";
Scaffold135	StringTie	exon	297336	297462	.	-	.	gene_id "GBI_14020"; transcript_id "GBI_14020.6"; exon_number "4";
Scaffold135	StringTie	exon	298986	299109	.	-	.	gene_id "GBI_14020"; transcript_id "GBI_14020.6"; exon_number "5";
Scaffold135	StringTie	exon	299223	299366	.	-	.	gene_id "GBI_14020"; transcript_id "GBI_14020.6"; exon_number "6";
Scaffold135	StringTie	exon	299989	300238	.	-	.	gene_id "GBI_14020"; transcript_id "GBI_14020.6"; exon_number "7";
Scaffold135	StringTie	exon	300318	300478	.	-	.	gene_id "GBI_14020"; transcript_id "GBI_14020.6"; exon_number "8";
Scaffold135	StringTie	exon	301160	301337	.	-	.	gene_id "GBI_14020"; transcript_id "GBI_14020.6"; exon_number "9";
Scaffold135	StringTie	exon	302741	302851	.	-	.	gene_id "GBI_14020"; transcript_id "GBI_14020.6"; exon_number "10";
Scaffold135	StringTie	exon	306806	306953	.	-	.	gene_id "GBI_14020"; transcript_id "GBI_14020.6"; exon_number "11";
Scaffold135	StringTie	exon	307609	307820	.	-	.	gene_id "GBI_14020"; transcript_id "GBI_14020.6"; exon_number "12";
Scaffold135	StringTie	exon	310720	310862	.	-	.	gene_id "GBI_14020"; transcript_id "GBI_14020.6"; exon_number "13";
Scaffold135	StringTie	exon	313196	313268	.	-	.	gene_id "GBI_14020"; transcript_id "GBI_14020.6"; exon_number "14";
Scaffold135	StringTie	exon	313783	314669	.	-	.	gene_id "GBI_14020"; transcript_id "GBI_14020.6"; exon_number "15";
Scaffold135	StringTie	transcript	303474	314547	.	-	.	gene_id "GBI_14020"; transcript_id "GBI_14020.7"; gene_name "GBI_14020"; oId "STRG.19271.5"; cmp_ref "GBI_14020-RB"; class_code "n"; tss_id "TSS5542";
Scaffold135	StringTie	exon	303474	306953	.	-	.	gene_id "GBI_14020"; transcript_id "GBI_14020.7"; exon_number "1";
Scaffold135	StringTie	exon	307609	314547	.	-	.	gene_id "GBI_14020"; transcript_id "GBI_14020.7"; exon_number "2";
Scaffold135	StringTie	transcript	303524	314669	.	-	.	gene_id "GBI_14020"; transcript_id "GBI_14020.8"; gene_name "GBI_14020"; oId "STRG.19271.6"; cmp_ref "GBI_14020-RA"; class_code "j"; tss_id "TSS5541";
Scaffold135	StringTie	exon	303524	306953	.	-	.	gene_id "GBI_14020"; transcript_id "GBI_14020.8"; exon_number "1";
Scaffold135	StringTie	exon	307609	307820	.	-	.	gene_id "GBI_14020"; transcript_id "GBI_14020.8"; exon_number "2";
Scaffold135	StringTie	exon	310720	310862	.	-	.	gene_id "GBI_14020"; transcript_id "GBI_14020.8"; exon_number "3";
Scaffold135	StringTie	exon	313196	313268	.	-	.	gene_id "GBI_14020"; transcript_id "GBI_14020.8"; exon_number "4";
Scaffold135	StringTie	exon	313997	314116	.	-	.	gene_id "GBI_14020"; transcript_id "GBI_14020.8"; exon_number "5";
Scaffold135	StringTie	exon	314189	314669	.	-	.	gene_id "GBI_14020"; transcript_id "GBI_14020.8"; exon_number "6";
Scaffold135	StringTie	transcript	307127	314669	.	-	.	gene_id "GBI_14020"; transcript_id "GBI_14020.9"; gene_name "GBI_14020"; oId "STRG.19271.7"; cmp_ref "GBI_14020-RB"; class_code "n"; tss_id "TSS5541";
Scaffold135	StringTie	exon	307127	310862	.	-	.	gene_id "GBI_14020"; transcript_id "GBI_14020.9"; exon_number "1";
Scaffold135	StringTie	exon	313196	313268	.	-	.	gene_id "GBI_14020"; transcript_id "GBI_14020.9"; exon_number "2";
Scaffold135	StringTie	exon	313783	314669	.	-	.	gene_id "GBI_14020"; transcript_id "GBI_14020.9"; exon_number "3";
Scaffold135	maker	CDS	265391	265570	.	-	0	gene_id "GBI_14020"; transcript_id "GBI_14020-RA"; Parent "GBI_14020-RA"; gene_name "GBI_14020";
Scaffold135	maker	CDS	265808	265953	.	-	2	gene_id "GBI_14020"; transcript_id "GBI_14020-RA"; Parent "GBI_14020-RA"; gene_name "GBI_14020";
Scaffold135	maker	CDS	267266	267479	.	-	0	gene_id "GBI_14020"; transcript_id "GBI_14020-RA"; Parent "GBI_14020-RA"; gene_name "GBI_14020";
Scaffold135	maker	CDS	274181	274332	.	-	2	gene_id "GBI_14020"; transcript_id "GBI_14020-RA"; Parent "GBI_14020-RA"; gene_name "GBI_14020";
Scaffold135	maker	CDS	274951	275187	.	-	2	gene_id "GBI_14020"; transcript_id "GBI_14020-RA"; Parent "GBI_14020-RA"; gene_name "GBI_14020";
Scaffold135	maker	CDS	277252	277539	.	-	2	gene_id "GBI_14020"; transcript_id "GBI_14020-RA"; Parent "GBI_14020-RA"; gene_name "GBI_14020";
Scaffold135	maker	CDS	278308	278420	.	-	1	gene_id "GBI_14020"; transcript_id "GBI_14020-RA"; Parent "GBI_14020-RA"; gene_name "GBI_14020";
Scaffold135	maker	CDS	280006	280168	.	-	2	gene_id "GBI_14020"; transcript_id "GBI_14020-RA"; Parent "GBI_14020-RA"; gene_name "GBI_14020";
Scaffold135	maker	CDS	280816	281055	.	-	2	gene_id "GBI_14020"; transcript_id "GBI_14020-RA"; Parent "GBI_14020-RA"; gene_name "GBI_14020";
Scaffold135	maker	CDS	282783	283011	.	-	0	gene_id "GBI_14020"; transcript_id "GBI_14020-RA"; Parent "GBI_14020-RA"; gene_name "GBI_14020";
Scaffold135	maker	CDS	283141	283386	.	-	0	gene_id "GBI_14020"; transcript_id "GBI_14020-RA"; Parent "GBI_14020-RA"; gene_name "GBI_14020";
Scaffold135	maker	CDS	283718	283899	.	-	2	gene_id "GBI_14020"; transcript_id "GBI_14020-RA"; Parent "GBI_14020-RA"; gene_name "GBI_14020";
Scaffold135	maker	CDS	284144	284428	.	-	2	gene_id "GBI_14020"; transcript_id "GBI_14020-RA"; Parent "GBI_14020-RA"; gene_name "GBI_14020";
Scaffold135	maker	CDS	287547	287726	.	-	2	gene_id "GBI_14020"; transcript_id "GBI_14020-RA"; Parent "GBI_14020-RA"; gene_name "GBI_14020";
Scaffold135	maker	CDS	288669	288810	.	-	0	gene_id "GBI_14020"; transcript_id "GBI_14020-RA"; Parent "GBI_14020-RA"; gene_name "GBI_14020";
Scaffold135	maker	CDS	290213	290367	.	-	2	gene_id "GBI_14020"; transcript_id "GBI_14020-RA"; Parent "GBI_14020-RA"; gene_name "GBI_14020";
Scaffold135	maker	CDS	291877	292066	.	-	0	gene_id "GBI_14020"; transcript_id "GBI_14020-RA"; Parent "GBI_14020-RA"; gene_name "GBI_14020";
Scaffold135	maker	CDS	292811	293092	.	-	0	gene_id "GBI_14020"; transcript_id "GBI_14020-RA"; Parent "GBI_14020-RA"; gene_name "GBI_14020";
Scaffold135	maker	CDS	293180	293455	.	-	0	gene_id "GBI_14020"; transcript_id "GBI_14020-RA"; Parent "GBI_14020-RA"; gene_name "GBI_14020";
Scaffold135	maker	CDS	293533	293607	.	-	0	gene_id "GBI_14020"; transcript_id "GBI_14020-RA"; Parent "GBI_14020-RA"; gene_name "GBI_14020";
Scaffold135	maker	CDS	294765	295038	.	-	1	gene_id "GBI_14020"; transcript_id "GBI_14020-RA"; Parent "GBI_14020-RA"; gene_name "GBI_14020";
Scaffold135	maker	CDS	296206	296339	.	-	0	gene_id "GBI_14020"; transcript_id "GBI_14020-RA"; Parent "GBI_14020-RA"; gene_name "GBI_14020";
Scaffold135	maker	CDS	296849	296967	.	-	2	gene_id "GBI_14020"; transcript_id "GBI_14020-RA"; Parent "GBI_14020-RA"; gene_name "GBI_14020";
Scaffold135	maker	CDS	297066	297177	.	-	0	gene_id "GBI_14020"; transcript_id "GBI_14020-RA"; Parent "GBI_14020-RA"; gene_name "GBI_14020";
Scaffold135	maker	CDS	297336	297462	.	-	1	gene_id "GBI_14020"; transcript_id "GBI_14020-RA"; Parent "GBI_14020-RA"; gene_name "GBI_14020";
Scaffold135	maker	CDS	298986	299109	.	-	2	gene_id "GBI_14020"; transcript_id "GBI_14020-RA"; Parent "GBI_14020-RA"; gene_name "GBI_14020";
Scaffold135	maker	CDS	299223	299366	.	-	2	gene_id "GBI_14020"; transcript_id "GBI_14020-RA"; Parent "GBI_14020-RA"; gene_name "GBI_14020";
Scaffold135	maker	CDS	299989	300238	.	-	0	gene_id "GBI_14020"; transcript_id "GBI_14020-RA"; Parent "GBI_14020-RA"; gene_name "GBI_14020";
Scaffold135	maker	CDS	300318	300478	.	-	2	gene_id "GBI_14020"; transcript_id "GBI_14020-RA"; Parent "GBI_14020-RA"; gene_name "GBI_14020";
Scaffold135	maker	CDS	301160	301337	.	-	0	gene_id "GBI_14020"; transcript_id "GBI_14020-RA"; Parent "GBI_14020-RA"; gene_name "GBI_14020";
Scaffold135	maker	CDS	302741	302851	.	-	0	gene_id "GBI_14020"; transcript_id "GBI_14020-RA"; Parent "GBI_14020-RA"; gene_name "GBI_14020";
Scaffold135	maker	CDS	306806	306953	.	-	1	gene_id "GBI_14020"; transcript_id "GBI_14020-RA"; Parent "GBI_14020-RA"; gene_name "GBI_14020";
Scaffold135	maker	CDS	307609	307820	.	-	0	gene_id "GBI_14020"; transcript_id "GBI_14020-RA"; Parent "GBI_14020-RA"; gene_name "GBI_14020";
Scaffold135	maker	CDS	310720	310848	.	-	0	gene_id "GBI_14020"; transcript_id "GBI_14020-RA"; Parent "GBI_14020-RA"; gene_name "GBI_14020";
Scaffold135	AGAT	five_prime_UTR	310849	310862	.	-	.	gene_id "GBI_14020"; transcript_id "GBI_14020-RA"; Parent "GBI_14020-RA"; gene_name "GBI_14020";
Scaffold135	AGAT	five_prime_UTR	313196	313268	.	-	.	gene_id "GBI_14020"; transcript_id "GBI_14020-RA"; Parent "GBI_14020-RA"; gene_name "GBI_14020";
Scaffold135	AGAT	five_prime_UTR	313997	314116	.	-	.	gene_id "GBI_14020"; transcript_id "GBI_14020-RA"; Parent "GBI_14020-RA"; gene_name "GBI_14020";
Scaffold135	AGAT	five_prime_UTR	314189	314547	.	-	.	gene_id "GBI_14020"; transcript_id "GBI_14020-RA"; Parent "GBI_14020-RA"; gene_name "GBI_14020";
Scaffold135	AGAT	three_prime_UTR	263041	265390	.	-	.	gene_id "GBI_14020"; transcript_id "GBI_14020-RA"; Parent "GBI_14020-RA"; gene_name "GBI_14020";
Scaffold135	maker	CDS	265391	265570	.	-	0	gene_id "GBI_14020"; transcript_id "GBI_14020-RB"; Parent "GBI_14020-RB"; gene_name "GBI_14020"; previous_transcript_id "GBI_14020-RB";
Scaffold135	maker	CDS	265808	265953	.	-	2	gene_id "GBI_14020"; transcript_id "GBI_14020-RB"; Parent "GBI_14020-RB"; gene_name "GBI_14020"; previous_transcript_id "GBI_14020-RB";
Scaffold135	maker	CDS	267266	267479	.	-	0	gene_id "GBI_14020"; transcript_id "GBI_14020-RB"; Parent "GBI_14020-RB"; gene_name "GBI_14020"; previous_transcript_id "GBI_14020-RB";
Scaffold135	maker	CDS	274181	274332	.	-	2	gene_id "GBI_14020"; transcript_id "GBI_14020-RB"; Parent "GBI_14020-RB"; gene_name "GBI_14020"; previous_transcript_id "GBI_14020-RB";
Scaffold135	maker	CDS	274951	275187	.	-	2	gene_id "GBI_14020"; transcript_id "GBI_14020-RB"; Parent "GBI_14020-RB"; gene_name "GBI_14020"; previous_transcript_id "GBI_14020-RB";
Scaffold135	maker	CDS	277252	277539	.	-	2	gene_id "GBI_14020"; transcript_id "GBI_14020-RB"; Parent "GBI_14020-RB"; gene_name "GBI_14020"; previous_transcript_id "GBI_14020-RB";
Scaffold135	maker	CDS	278308	278420	.	-	1	gene_id "GBI_14020"; transcript_id "GBI_14020-RB"; Parent "GBI_14020-RB"; gene_name "GBI_14020"; previous_transcript_id "GBI_14020-RB";
Scaffold135	maker	CDS	280006	280168	.	-	2	gene_id "GBI_14020"; transcript_id "GBI_14020-RB"; Parent "GBI_14020-RB"; gene_name "GBI_14020"; previous_transcript_id "GBI_14020-RB";
Scaffold135	maker	CDS	280816	281055	.	-	2	gene_id "GBI_14020"; transcript_id "GBI_14020-RB"; Parent "GBI_14020-RB"; gene_name "GBI_14020"; previous_transcript_id "GBI_14020-RB";
Scaffold135	maker	CDS	282783	283011	.	-	0	gene_id "GBI_14020"; transcript_id "GBI_14020-RB"; Parent "GBI_14020-RB"; gene_name "GBI_14020"; previous_transcript_id "GBI_14020-RB";
Scaffold135	maker	CDS	283141	283386	.	-	0	gene_id "GBI_14020"; transcript_id "GBI_14020-RB"; Parent "GBI_14020-RB"; gene_name "GBI_14020"; previous_transcript_id "GBI_14020-RB";
Scaffold135	maker	CDS	283718	283899	.	-	2	gene_id "GBI_14020"; transcript_id "GBI_14020-RB"; Parent "GBI_14020-RB"; gene_name "GBI_14020"; previous_transcript_id "GBI_14020-RB";
Scaffold135	maker	CDS	284144	284428	.	-	2	gene_id "GBI_14020"; transcript_id "GBI_14020-RB"; Parent "GBI_14020-RB"; gene_name "GBI_14020"; previous_transcript_id "GBI_14020-RB";
Scaffold135	maker	CDS	287547	287726	.	-	2	gene_id "GBI_14020"; transcript_id "GBI_14020-RB"; Parent "GBI_14020-RB"; gene_name "GBI_14020"; previous_transcript_id "GBI_14020-RB";
Scaffold135	maker	CDS	288669	288810	.	-	0	gene_id "GBI_14020"; transcript_id "GBI_14020-RB"; Parent "GBI_14020-RB"; gene_name "GBI_14020"; previous_transcript_id "GBI_14020-RB";
Scaffold135	maker	CDS	290198	290367	.	-	2	gene_id "GBI_14020"; transcript_id "GBI_14020-RB"; Parent "GBI_14020-RB"; gene_name "GBI_14020"; previous_transcript_id "GBI_14020-RB";
Scaffold135	maker	CDS	291877	292066	.	-	0	gene_id "GBI_14020"; transcript_id "GBI_14020-RB"; Parent "GBI_14020-RB"; gene_name "GBI_14020"; previous_transcript_id "GBI_14020-RB";
Scaffold135	maker	CDS	292811	293092	.	-	0	gene_id "GBI_14020"; transcript_id "GBI_14020-RB"; Parent "GBI_14020-RB"; gene_name "GBI_14020"; previous_transcript_id "GBI_14020-RB";
Scaffold135	maker	CDS	293180	293455	.	-	0	gene_id "GBI_14020"; transcript_id "GBI_14020-RB"; Parent "GBI_14020-RB"; gene_name "GBI_14020"; previous_transcript_id "GBI_14020-RB";
Scaffold135	maker	CDS	293533	293607	.	-	0	gene_id "GBI_14020"; transcript_id "GBI_14020-RB"; Parent "GBI_14020-RB"; gene_name "GBI_14020"; previous_transcript_id "GBI_14020-RB";
Scaffold135	maker	CDS	294765	295038	.	-	1	gene_id "GBI_14020"; transcript_id "GBI_14020-RB"; Parent "GBI_14020-RB"; gene_name "GBI_14020"; previous_transcript_id "GBI_14020-RB";
Scaffold135	maker	CDS	296206	296339	.	-	0	gene_id "GBI_14020"; transcript_id "GBI_14020-RB"; Parent "GBI_14020-RB"; gene_name "GBI_14020"; previous_transcript_id "GBI_14020-RB";
Scaffold135	maker	CDS	296849	296967	.	-	2	gene_id "GBI_14020"; transcript_id "GBI_14020-RB"; Parent "GBI_14020-RB"; gene_name "GBI_14020"; previous_transcript_id "GBI_14020-RB";
Scaffold135	maker	CDS	297066	297177	.	-	0	gene_id "GBI_14020"; transcript_id "GBI_14020-RB"; Parent "GBI_14020-RB"; gene_name "GBI_14020"; previous_transcript_id "GBI_14020-RB";
Scaffold135	maker	CDS	297336	297462	.	-	1	gene_id "GBI_14020"; transcript_id "GBI_14020-RB"; Parent "GBI_14020-RB"; gene_name "GBI_14020"; previous_transcript_id "GBI_14020-RB";
Scaffold135	maker	CDS	298986	299109	.	-	2	gene_id "GBI_14020"; transcript_id "GBI_14020-RB"; Parent "GBI_14020-RB"; gene_name "GBI_14020"; previous_transcript_id "GBI_14020-RB";
Scaffold135	maker	CDS	299223	299366	.	-	2	gene_id "GBI_14020"; transcript_id "GBI_14020-RB"; Parent "GBI_14020-RB"; gene_name "GBI_14020"; previous_transcript_id "GBI_14020-RB";
Scaffold135	maker	CDS	299989	300238	.	-	0	gene_id "GBI_14020"; transcript_id "GBI_14020-RB"; Parent "GBI_14020-RB"; gene_name "GBI_14020"; previous_transcript_id "GBI_14020-RB";
Scaffold135	maker	CDS	300318	300478	.	-	2	gene_id "GBI_14020"; transcript_id "GBI_14020-RB"; Parent "GBI_14020-RB"; gene_name "GBI_14020"; previous_transcript_id "GBI_14020-RB";
Scaffold135	maker	CDS	301160	301337	.	-	0	gene_id "GBI_14020"; transcript_id "GBI_14020-RB"; Parent "GBI_14020-RB"; gene_name "GBI_14020"; previous_transcript_id "GBI_14020-RB";
Scaffold135	maker	CDS	302741	302851	.	-	0	gene_id "GBI_14020"; transcript_id "GBI_14020-RB"; Parent "GBI_14020-RB"; gene_name "GBI_14020"; previous_transcript_id "GBI_14020-RB";
Scaffold135	maker	CDS	306806	306953	.	-	1	gene_id "GBI_14020"; transcript_id "GBI_14020-RB"; Parent "GBI_14020-RB"; gene_name "GBI_14020"; previous_transcript_id "GBI_14020-RB";
Scaffold135	maker	CDS	307609	307820	.	-	0	gene_id "GBI_14020"; transcript_id "GBI_14020-RB"; Parent "GBI_14020-RB"; gene_name "GBI_14020"; previous_transcript_id "GBI_14020-RB";
Scaffold135	maker	CDS	310720	310848	.	-	0	gene_id "GBI_14020"; transcript_id "GBI_14020-RB"; Parent "GBI_14020-RB"; gene_name "GBI_14020"; previous_transcript_id "GBI_14020-RB";
Scaffold135	AGAT	five_prime_UTR	310849	310862	.	-	.	gene_id "GBI_14020"; transcript_id "GBI_14020-RB"; Parent "GBI_14020-RB"; gene_name "GBI_14020"; previous_transcript_id "GBI_14020-RB";
Scaffold135	AGAT	five_prime_UTR	313196	313268	.	-	.	gene_id "GBI_14020"; transcript_id "GBI_14020-RB"; Parent "GBI_14020-RB"; gene_name "GBI_14020"; previous_transcript_id "GBI_14020-RB";
Scaffold135	AGAT	five_prime_UTR	313783	314116	.	-	.	gene_id "GBI_14020"; transcript_id "GBI_14020-RB"; Parent "GBI_14020-RB"; gene_name "GBI_14020"; previous_transcript_id "GBI_14020-RB";
Scaffold135	AGAT	five_prime_UTR	314189	314547	.	-	.	gene_id "GBI_14020"; transcript_id "GBI_14020-RB"; Parent "GBI_14020-RB"; gene_name "GBI_14020"; previous_transcript_id "GBI_14020-RB";
Scaffold135	AGAT	three_prime_UTR	263041	265390	.	-	.	gene_id "GBI_14020"; transcript_id "GBI_14020-RB"; Parent "GBI_14020-RB"; gene_name "GBI_14020"; previous_transcript_id "GBI_14020-RB";
Scaffold135	maker	CDS	265391	265570	.	-	0	gene_id "GBI_14020"; transcript_id "GBI_14020-RC"; Parent "GBI_14020-RC"; gene_name "GBI_14020"; previous_transcript_id "GBI_14020-RC";
Scaffold135	maker	CDS	265808	265953	.	-	2	gene_id "GBI_14020"; transcript_id "GBI_14020-RC"; Parent "GBI_14020-RC"; gene_name "GBI_14020"; previous_transcript_id "GBI_14020-RC";
Scaffold135	maker	CDS	267266	267479	.	-	0	gene_id "GBI_14020"; transcript_id "GBI_14020-RC"; Parent "GBI_14020-RC"; gene_name "GBI_14020"; previous_transcript_id "GBI_14020-RC";
Scaffold135	maker	CDS	274181	274332	.	-	2	gene_id "GBI_14020"; transcript_id "GBI_14020-RC"; Parent "GBI_14020-RC"; gene_name "GBI_14020"; previous_transcript_id "GBI_14020-RC";
Scaffold135	maker	CDS	274951	275187	.	-	2	gene_id "GBI_14020"; transcript_id "GBI_14020-RC"; Parent "GBI_14020-RC"; gene_name "GBI_14020"; previous_transcript_id "GBI_14020-RC";
Scaffold135	maker	CDS	277252	277539	.	-	2	gene_id "GBI_14020"; transcript_id "GBI_14020-RC"; Parent "GBI_14020-RC"; gene_name "GBI_14020"; previous_transcript_id "GBI_14020-RC";
Scaffold135	maker	CDS	278308	278420	.	-	1	gene_id "GBI_14020"; transcript_id "GBI_14020-RC"; Parent "GBI_14020-RC"; gene_name "GBI_14020"; previous_transcript_id "GBI_14020-RC";
Scaffold135	maker	CDS	280006	280168	.	-	2	gene_id "GBI_14020"; transcript_id "GBI_14020-RC"; Parent "GBI_14020-RC"; gene_name "GBI_14020"; previous_transcript_id "GBI_14020-RC";
Scaffold135	maker	CDS	280816	281055	.	-	2	gene_id "GBI_14020"; transcript_id "GBI_14020-RC"; Parent "GBI_14020-RC"; gene_name "GBI_14020"; previous_transcript_id "GBI_14020-RC";
Scaffold135	maker	CDS	282783	283011	.	-	0	gene_id "GBI_14020"; transcript_id "GBI_14020-RC"; Parent "GBI_14020-RC"; gene_name "GBI_14020"; previous_transcript_id "GBI_14020-RC";
Scaffold135	maker	CDS	283141	283386	.	-	0	gene_id "GBI_14020"; transcript_id "GBI_14020-RC"; Parent "GBI_14020-RC"; gene_name "GBI_14020"; previous_transcript_id "GBI_14020-RC";
Scaffold135	maker	CDS	283718	283899	.	-	2	gene_id "GBI_14020"; transcript_id "GBI_14020-RC"; Parent "GBI_14020-RC"; gene_name "GBI_14020"; previous_transcript_id "GBI_14020-RC";
Scaffold135	maker	CDS	284144	284428	.	-	2	gene_id "GBI_14020"; transcript_id "GBI_14020-RC"; Parent "GBI_14020-RC"; gene_name "GBI_14020"; previous_transcript_id "GBI_14020-RC";
Scaffold135	maker	CDS	287547	287726	.	-	2	gene_id "GBI_14020"; transcript_id "GBI_14020-RC"; Parent "GBI_14020-RC"; gene_name "GBI_14020"; previous_transcript_id "GBI_14020-RC";
Scaffold135	maker	CDS	288669	288810	.	-	0	gene_id "GBI_14020"; transcript_id "GBI_14020-RC"; Parent "GBI_14020-RC"; gene_name "GBI_14020"; previous_transcript_id "GBI_14020-RC";
Scaffold135	maker	CDS	290213	290367	.	-	2	gene_id "GBI_14020"; transcript_id "GBI_14020-RC"; Parent "GBI_14020-RC"; gene_name "GBI_14020"; previous_transcript_id "GBI_14020-RC";
Scaffold135	maker	CDS	291877	292066	.	-	0	gene_id "GBI_14020"; transcript_id "GBI_14020-RC"; Parent "GBI_14020-RC"; gene_name "GBI_14020"; previous_transcript_id "GBI_14020-RC";
Scaffold135	maker	CDS	292811	293092	.	-	0	gene_id "GBI_14020"; transcript_id "GBI_14020-RC"; Parent "GBI_14020-RC"; gene_name "GBI_14020"; previous_transcript_id "GBI_14020-RC";
Scaffold135	maker	CDS	293180	293455	.	-	0	gene_id "GBI_14020"; transcript_id "GBI_14020-RC"; Parent "GBI_14020-RC"; gene_name "GBI_14020"; previous_transcript_id "GBI_14020-RC";
Scaffold135	maker	CDS	293533	293607	.	-	0	gene_id "GBI_14020"; transcript_id "GBI_14020-RC"; Parent "GBI_14020-RC"; gene_name "GBI_14020"; previous_transcript_id "GBI_14020-RC";
Scaffold135	maker	CDS	294765	295038	.	-	1	gene_id "GBI_14020"; transcript_id "GBI_14020-RC"; Parent "GBI_14020-RC"; gene_name "GBI_14020"; previous_transcript_id "GBI_14020-RC";
Scaffold135	maker	CDS	296206	296339	.	-	0	gene_id "GBI_14020"; transcript_id "GBI_14020-RC"; Parent "GBI_14020-RC"; gene_name "GBI_14020"; previous_transcript_id "GBI_14020-RC";
Scaffold135	maker	CDS	296849	296967	.	-	2	gene_id "GBI_14020"; transcript_id "GBI_14020-RC"; Parent "GBI_14020-RC"; gene_name "GBI_14020"; previous_transcript_id "GBI_14020-RC";
Scaffold135	maker	CDS	297066	297177	.	-	0	gene_id "GBI_14020"; transcript_id "GBI_14020-RC"; Parent "GBI_14020-RC"; gene_name "GBI_14020"; previous_transcript_id "GBI_14020-RC";
Scaffold135	maker	CDS	297336	297462	.	-	1	gene_id "GBI_14020"; transcript_id "GBI_14020-RC"; Parent "GBI_14020-RC"; gene_name "GBI_14020"; previous_transcript_id "GBI_14020-RC";
Scaffold135	maker	CDS	298986	299109	.	-	2	gene_id "GBI_14020"; transcript_id "GBI_14020-RC"; Parent "GBI_14020-RC"; gene_name "GBI_14020"; previous_transcript_id "GBI_14020-RC";
Scaffold135	maker	CDS	299223	299366	.	-	2	gene_id "GBI_14020"; transcript_id "GBI_14020-RC"; Parent "GBI_14020-RC"; gene_name "GBI_14020"; previous_transcript_id "GBI_14020-RC";
Scaffold135	maker	CDS	299989	300238	.	-	0	gene_id "GBI_14020"; transcript_id "GBI_14020-RC"; Parent "GBI_14020-RC"; gene_name "GBI_14020"; previous_transcript_id "GBI_14020-RC";
Scaffold135	maker	CDS	300318	300478	.	-	2	gene_id "GBI_14020"; transcript_id "GBI_14020-RC"; Parent "GBI_14020-RC"; gene_name "GBI_14020"; previous_transcript_id "GBI_14020-RC";
Scaffold135	maker	CDS	301160	301337	.	-	0	gene_id "GBI_14020"; transcript_id "GBI_14020-RC"; Parent "GBI_14020-RC"; gene_name "GBI_14020"; previous_transcript_id "GBI_14020-RC";
Scaffold135	maker	CDS	302741	302851	.	-	0	gene_id "GBI_14020"; transcript_id "GBI_14020-RC"; Parent "GBI_14020-RC"; gene_name "GBI_14020"; previous_transcript_id "GBI_14020-RC";
Scaffold135	maker	CDS	306806	306953	.	-	1	gene_id "GBI_14020"; transcript_id "GBI_14020-RC"; Parent "GBI_14020-RC"; gene_name "GBI_14020"; previous_transcript_id "GBI_14020-RC";
Scaffold135	maker	CDS	307609	307820	.	-	0	gene_id "GBI_14020"; transcript_id "GBI_14020-RC"; Parent "GBI_14020-RC"; gene_name "GBI_14020"; previous_transcript_id "GBI_14020-RC";
Scaffold135	maker	CDS	310720	310848	.	-	0	gene_id "GBI_14020"; transcript_id "GBI_14020-RC"; Parent "GBI_14020-RC"; gene_name "GBI_14020"; previous_transcript_id "GBI_14020-RC";
Scaffold135	AGAT	five_prime_UTR	310849	310862	.	-	.	gene_id "GBI_14020"; transcript_id "GBI_14020-RC"; Parent "GBI_14020-RC"; gene_name "GBI_14020"; previous_transcript_id "GBI_14020-RC";
Scaffold135	AGAT	five_prime_UTR	313196	313268	.	-	.	gene_id "GBI_14020"; transcript_id "GBI_14020-RC"; Parent "GBI_14020-RC"; gene_name "GBI_14020"; previous_transcript_id "GBI_14020-RC";
Scaffold135	AGAT	five_prime_UTR	313783	314116	.	-	.	gene_id "GBI_14020"; transcript_id "GBI_14020-RC"; Parent "GBI_14020-RC"; gene_name "GBI_14020"; previous_transcript_id "GBI_14020-RC";
Scaffold135	AGAT	five_prime_UTR	314189	314547	.	-	.	gene_id "GBI_14020"; transcript_id "GBI_14020-RC"; Parent "GBI_14020-RC"; gene_name "GBI_14020"; previous_transcript_id "GBI_14020-RC";
Scaffold135	AGAT	three_prime_UTR	263041	265390	.	-	.	gene_id "GBI_14020"; transcript_id "GBI_14020-RC"; Parent "GBI_14020-RC"; gene_name "GBI_14020"; previous_transcript_id "GBI_14020-RC";
Scaffold135	AGAT	gene	318135	325239	.	-	.	gene_id "GBI_14021"; gene_name "GBI_14021";
Scaffold135	StringTie	transcript	318135	325239	.	-	.	gene_id "GBI_14021"; transcript_id "GBI_14021.1"; gene_name "GBI_14021"; oId "STRG.19274.2"; cmp_ref "GBI_14021-RA"; class_code "j"; tss_id "TSS5543";
Scaffold135	StringTie	exon	318135	324078	.	-	.	gene_id "GBI_14021"; transcript_id "GBI_14021.1"; exon_number "1";
Scaffold135	StringTie	exon	324222	324437	.	-	.	gene_id "GBI_14021"; transcript_id "GBI_14021.1"; exon_number "2";
Scaffold135	StringTie	exon	324517	324658	.	-	.	gene_id "GBI_14021"; transcript_id "GBI_14021.1"; exon_number "3";
Scaffold135	StringTie	exon	324766	325239	.	-	.	gene_id "GBI_14021"; transcript_id "GBI_14021.1"; exon_number "4";
Scaffold135	StringTie	transcript	318135	325239	.	-	.	gene_id "GBI_14021"; transcript_id "GBI_14021.2"; gene_name "GBI_14021"; oId "STRG.19274.1"; cmp_ref "GBI_14021-RG"; class_code "m"; tss_id "TSS5543";
Scaffold135	StringTie	exon	318135	324007	.	-	.	gene_id "GBI_14021"; transcript_id "GBI_14021.2"; exon_number "1";
Scaffold135	StringTie	exon	324222	324437	.	-	.	gene_id "GBI_14021"; transcript_id "GBI_14021.2"; exon_number "2";
Scaffold135	StringTie	exon	324517	324658	.	-	.	gene_id "GBI_14021"; transcript_id "GBI_14021.2"; exon_number "3";
Scaffold135	StringTie	exon	324766	325239	.	-	.	gene_id "GBI_14021"; transcript_id "GBI_14021.2"; exon_number "4";
Scaffold135	StringTie	transcript	318951	325239	.	-	.	gene_id "GBI_14021"; transcript_id "GBI_14021.3"; gene_name "GBI_14021"; oId "STRG.19274.4"; cmp_ref "GBI_14021-RB"; class_code "m"; tss_id "TSS5543";
Scaffold135	StringTie	exon	318951	324437	.	-	.	gene_id "GBI_14021"; transcript_id "GBI_14021.3"; exon_number "1";
Scaffold135	StringTie	exon	324517	324658	.	-	.	gene_id "GBI_14021"; transcript_id "GBI_14021.3"; exon_number "2";
Scaffold135	StringTie	exon	324766	325239	.	-	.	gene_id "GBI_14021"; transcript_id "GBI_14021.3"; exon_number "3";
Scaffold135	AGAT	transcript	318951	325239	.	-	.	gene_id "GBI_14021"; transcript_id "GBI_14021-RA"; Parent "GBI_14021"; gene_name "GBI_14021";
Scaffold135	maker	exon	318951	320142	.	-	.	gene_id "GBI_14021"; transcript_id "GBI_14021-RA"; Parent "GBI_14021-RA"; gene_name "GBI_14021";
Scaffold135	maker	exon	324222	324437	.	-	.	gene_id "GBI_14021"; transcript_id "GBI_14021-RA"; Parent "GBI_14021-RA"; gene_name "GBI_14021";
Scaffold135	maker	exon	324517	324658	.	-	.	gene_id "GBI_14021"; transcript_id "GBI_14021-RA"; Parent "GBI_14021-RA"; gene_name "GBI_14021";
Scaffold135	maker	exon	324766	324960	.	-	.	gene_id "GBI_14021"; transcript_id "GBI_14021-RA"; Parent "GBI_14021-RA"; gene_name "GBI_14021";
Scaffold135	maker	exon	325052	325239	.	-	.	gene_id "GBI_14021"; transcript_id "GBI_14021-RA"; Parent "GBI_14021-RA"; gene_name "GBI_14021";
Scaffold135	AGAT	transcript	318951	325239	.	-	.	gene_id "GBI_14021"; transcript_id "GBI_14021-RB"; Parent "GBI_14021"; gene_name "GBI_14021";
Scaffold135	maker	exon	318951	320142	.	-	.	gene_id "GBI_14021"; transcript_id "GBI_14021-RB"; Parent "GBI_14021-RB"; gene_name "GBI_14021"; previous_transcript_id "GBI_14021-RB";
Scaffold135	maker	exon	323957	324437	.	-	.	gene_id "GBI_14021"; transcript_id "GBI_14021-RB"; Parent "GBI_14021-RB"; gene_name "GBI_14021"; previous_transcript_id "GBI_14021-RB";
Scaffold135	maker	exon	324517	324658	.	-	.	gene_id "GBI_14021"; transcript_id "GBI_14021-RB"; Parent "GBI_14021-RB"; gene_name "GBI_14021"; previous_transcript_id "GBI_14021-RB";
Scaffold135	maker	exon	324766	324960	.	-	.	gene_id "GBI_14021"; transcript_id "GBI_14021-RB"; Parent "GBI_14021-RB"; gene_name "GBI_14021"; previous_transcript_id "GBI_14021-RB";
Scaffold135	maker	exon	325052	325239	.	-	.	gene_id "GBI_14021"; transcript_id "GBI_14021-RB"; Parent "GBI_14021-RB"; gene_name "GBI_14021"; previous_transcript_id "GBI_14021-RB";
Scaffold135	maker	CDS	320014	320142	.	-	0	gene_id "GBI_14021"; transcript_id "GBI_14021-RA"; Parent "GBI_14021-RA"; gene_name "GBI_14021";
Scaffold135	maker	CDS	324222	324437	.	-	0	gene_id "GBI_14021"; transcript_id "GBI_14021-RA"; Parent "GBI_14021-RA"; gene_name "GBI_14021";
Scaffold135	maker	CDS	324517	324658	.	-	1	gene_id "GBI_14021"; transcript_id "GBI_14021-RA"; Parent "GBI_14021-RA"; gene_name "GBI_14021";
Scaffold135	maker	CDS	324766	324854	.	-	0	gene_id "GBI_14021"; transcript_id "GBI_14021-RA"; Parent "GBI_14021-RA"; gene_name "GBI_14021";
Scaffold135	AGAT	five_prime_UTR	324855	324960	.	-	.	gene_id "GBI_14021"; transcript_id "GBI_14021-RA"; Parent "GBI_14021-RA"; gene_name "GBI_14021";
Scaffold135	AGAT	five_prime_UTR	325052	325239	.	-	.	gene_id "GBI_14021"; transcript_id "GBI_14021-RA"; Parent "GBI_14021-RA"; gene_name "GBI_14021";
Scaffold135	AGAT	three_prime_UTR	318951	320013	.	-	.	gene_id "GBI_14021"; transcript_id "GBI_14021-RA"; Parent "GBI_14021-RA"; gene_name "GBI_14021";
Scaffold135	maker	CDS	320018	320142	.	-	2	gene_id "GBI_14021"; transcript_id "GBI_14021-RB"; Parent "GBI_14021-RB"; gene_name "GBI_14021"; previous_transcript_id "GBI_14021-RB";
Scaffold135	maker	CDS	323957	324041	.	-	0	gene_id "GBI_14021"; transcript_id "GBI_14021-RB"; Parent "GBI_14021-RB"; gene_name "GBI_14021"; previous_transcript_id "GBI_14021-RB";
Scaffold135	AGAT	five_prime_UTR	324042	324437	.	-	.	gene_id "GBI_14021"; transcript_id "GBI_14021-RB"; Parent "GBI_14021-RB"; gene_name "GBI_14021"; previous_transcript_id "GBI_14021-RB";
Scaffold135	AGAT	five_prime_UTR	324517	324658	.	-	.	gene_id "GBI_14021"; transcript_id "GBI_14021-RB"; Parent "GBI_14021-RB"; gene_name "GBI_14021"; previous_transcript_id "GBI_14021-RB";
Scaffold135	AGAT	five_prime_UTR	324766	324960	.	-	.	gene_id "GBI_14021"; transcript_id "GBI_14021-RB"; Parent "GBI_14021-RB"; gene_name "GBI_14021"; previous_transcript_id "GBI_14021-RB";
Scaffold135	AGAT	five_prime_UTR	325052	325239	.	-	.	gene_id "GBI_14021"; transcript_id "GBI_14021-RB"; Parent "GBI_14021-RB"; gene_name "GBI_14021"; previous_transcript_id "GBI_14021-RB";
Scaffold135	AGAT	three_prime_UTR	318951	320017	.	-	.	gene_id "GBI_14021"; transcript_id "GBI_14021-RB"; Parent "GBI_14021-RB"; gene_name "GBI_14021"; previous_transcript_id "GBI_14021-RB";
Scaffold135	AGAT	transcript	320018	320851	.	-	.	gene_id "GBI_14021"; transcript_id "GBI_14021-RC"; Parent "GBI_14021"; gene_name "GBI_14021";
Scaffold135	maker	exon	320018	320185	.	-	.	gene_id "GBI_14021"; transcript_id "GBI_14021-RC"; Parent "GBI_14021-RC"; gene_name "GBI_14021"; previous_transcript_id "GBI_14021-RC";
Scaffold135	maker	exon	320488	320636	.	-	.	gene_id "GBI_14021"; transcript_id "GBI_14021-RC"; Parent "GBI_14021-RC"; gene_name "GBI_14021"; previous_transcript_id "GBI_14021-RC";
Scaffold135	maker	exon	320827	320851	.	-	.	gene_id "GBI_14021"; transcript_id "GBI_14021-RC"; Parent "GBI_14021-RC"; gene_name "GBI_14021"; previous_transcript_id "GBI_14021-RC";
Scaffold135	AGAT	transcript	320018	323100	.	-	.	gene_id "GBI_14021"; transcript_id "GBI_14021-RD"; Parent "GBI_14021"; gene_name "GBI_14021";
Scaffold135	maker	exon	320018	320185	.	-	.	gene_id "GBI_14021"; transcript_id "GBI_14021-RD"; Parent "GBI_14021-RD"; gene_name "GBI_14021"; previous_transcript_id "GBI_14021-RD";
Scaffold135	maker	exon	320633	320734	.	-	.	gene_id "GBI_14021"; transcript_id "GBI_14021-RD"; Parent "GBI_14021-RD"; gene_name "GBI_14021"; previous_transcript_id "GBI_14021-RD";
Scaffold135	maker	exon	321060	321105	.	-	.	gene_id "GBI_14021"; transcript_id "GBI_14021-RD"; Parent "GBI_14021-RD"; gene_name "GBI_14021"; previous_transcript_id "GBI_14021-RD";
Scaffold135	maker	exon	321601	321780	.	-	.	gene_id "GBI_14021"; transcript_id "GBI_14021-RD"; Parent "GBI_14021-RD"; gene_name "GBI_14021"; previous_transcript_id "GBI_14021-RD";
Scaffold135	maker	exon	323078	323100	.	-	.	gene_id "GBI_14021"; transcript_id "GBI_14021-RD"; Parent "GBI_14021-RD"; gene_name "GBI_14021"; previous_transcript_id "GBI_14021-RD";
Scaffold135	maker	CDS	320018	320185	.	-	0	gene_id "GBI_14021"; transcript_id "GBI_14021-RC"; Parent "GBI_14021-RC"; gene_name "GBI_14021"; previous_transcript_id "GBI_14021-RC";
Scaffold135	maker	CDS	320488	320636	.	-	2	gene_id "GBI_14021"; transcript_id "GBI_14021-RC"; Parent "GBI_14021-RC"; gene_name "GBI_14021"; previous_transcript_id "GBI_14021-RC";
Scaffold135	maker	CDS	320827	320851	.	-	0	gene_id "GBI_14021"; transcript_id "GBI_14021-RC"; Parent "GBI_14021-RC"; gene_name "GBI_14021"; previous_transcript_id "GBI_14021-RC";
Scaffold135	maker	CDS	320018	320185	.	-	0	gene_id "GBI_14021"; transcript_id "GBI_14021-RD"; Parent "GBI_14021-RD"; gene_name "GBI_14021"; previous_transcript_id "GBI_14021-RD";
Scaffold135	maker	CDS	320633	320734	.	-	0	gene_id "GBI_14021"; transcript_id "GBI_14021-RD"; Parent "GBI_14021-RD"; gene_name "GBI_14021"; previous_transcript_id "GBI_14021-RD";
Scaffold135	maker	CDS	321060	321105	.	-	1	gene_id "GBI_14021"; transcript_id "GBI_14021-RD"; Parent "GBI_14021-RD"; gene_name "GBI_14021"; previous_transcript_id "GBI_14021-RD";
Scaffold135	maker	CDS	321601	321780	.	-	1	gene_id "GBI_14021"; transcript_id "GBI_14021-RD"; Parent "GBI_14021-RD"; gene_name "GBI_14021"; previous_transcript_id "GBI_14021-RD";
Scaffold135	maker	CDS	323078	323100	.	-	0	gene_id "GBI_14021"; transcript_id "GBI_14021-RD"; Parent "GBI_14021-RD"; gene_name "GBI_14021"; previous_transcript_id "GBI_14021-RD";
Scaffold135	AGAT	transcript	321045	321743	.	-	.	gene_id "GBI_14021"; transcript_id "GBI_14021-RE"; Parent "GBI_14021"; gene_name "GBI_14021";
Scaffold135	maker	exon	321045	321105	.	-	.	gene_id "GBI_14021"; transcript_id "GBI_14021-RE"; Parent "GBI_14021-RE"; gene_name "GBI_14021"; previous_transcript_id "GBI_14021-RE";
Scaffold135	maker	exon	321601	321743	.	-	.	gene_id "GBI_14021"; transcript_id "GBI_14021-RE"; Parent "GBI_14021-RE"; gene_name "GBI_14021"; previous_transcript_id "GBI_14021-RE";
Scaffold135	maker	CDS	321045	321105	.	-	1	gene_id "GBI_14021"; transcript_id "GBI_14021-RE"; Parent "GBI_14021-RE"; gene_name "GBI_14021"; previous_transcript_id "GBI_14021-RE";
Scaffold135	maker	CDS	321601	321743	.	-	0	gene_id "GBI_14021"; transcript_id "GBI_14021-RE"; Parent "GBI_14021-RE"; gene_name "GBI_14021"; previous_transcript_id "GBI_14021-RE";
Scaffold135	AGAT	transcript	322041	325239	.	-	.	gene_id "GBI_14021"; transcript_id "GBI_14021-RF"; Parent "GBI_14021"; gene_name "GBI_14021";
Scaffold135	maker	exon	322041	322169	.	-	.	gene_id "GBI_14021"; transcript_id "GBI_14021-RF"; Parent "GBI_14021-RF"; gene_name "GBI_14021"; previous_transcript_id "GBI_14021-RF";
Scaffold135	maker	exon	323837	323896	.	-	.	gene_id "GBI_14021"; transcript_id "GBI_14021-RF"; Parent "GBI_14021-RF"; gene_name "GBI_14021"; previous_transcript_id "GBI_14021-RF";
Scaffold135	maker	exon	324222	324437	.	-	.	gene_id "GBI_14021"; transcript_id "GBI_14021-RF"; Parent "GBI_14021-RF"; gene_name "GBI_14021"; previous_transcript_id "GBI_14021-RF";
Scaffold135	maker	exon	324517	324658	.	-	.	gene_id "GBI_14021"; transcript_id "GBI_14021-RF"; Parent "GBI_14021-RF"; gene_name "GBI_14021"; previous_transcript_id "GBI_14021-RF";
Scaffold135	maker	exon	324766	324960	.	-	.	gene_id "GBI_14021"; transcript_id "GBI_14021-RF"; Parent "GBI_14021-RF"; gene_name "GBI_14021"; previous_transcript_id "GBI_14021-RF";
Scaffold135	maker	exon	325052	325239	.	-	.	gene_id "GBI_14021"; transcript_id "GBI_14021-RF"; Parent "GBI_14021-RF"; gene_name "GBI_14021"; previous_transcript_id "GBI_14021-RF";
Scaffold135	maker	CDS	322041	322169	.	-	0	gene_id "GBI_14021"; transcript_id "GBI_14021-RF"; Parent "GBI_14021-RF"; gene_name "GBI_14021"; previous_transcript_id "GBI_14021-RF";
Scaffold135	maker	CDS	323837	323896	.	-	0	gene_id "GBI_14021"; transcript_id "GBI_14021-RF"; Parent "GBI_14021-RF"; gene_name "GBI_14021"; previous_transcript_id "GBI_14021-RF";
Scaffold135	maker	CDS	324222	324437	.	-	0	gene_id "GBI_14021"; transcript_id "GBI_14021-RF"; Parent "GBI_14021-RF"; gene_name "GBI_14021"; previous_transcript_id "GBI_14021-RF";
Scaffold135	maker	CDS	324517	324658	.	-	1	gene_id "GBI_14021"; transcript_id "GBI_14021-RF"; Parent "GBI_14021-RF"; gene_name "GBI_14021"; previous_transcript_id "GBI_14021-RF";
Scaffold135	maker	CDS	324766	324854	.	-	0	gene_id "GBI_14021"; transcript_id "GBI_14021-RF"; Parent "GBI_14021-RF"; gene_name "GBI_14021"; previous_transcript_id "GBI_14021-RF";
Scaffold135	AGAT	five_prime_UTR	324855	324960	.	-	.	gene_id "GBI_14021"; transcript_id "GBI_14021-RF"; Parent "GBI_14021-RF"; gene_name "GBI_14021"; previous_transcript_id "GBI_14021-RF";
Scaffold135	AGAT	five_prime_UTR	325052	325239	.	-	.	gene_id "GBI_14021"; transcript_id "GBI_14021-RF"; Parent "GBI_14021-RF"; gene_name "GBI_14021"; previous_transcript_id "GBI_14021-RF";
Scaffold135	AGAT	transcript	323242	325239	.	-	.	gene_id "GBI_14021"; transcript_id "GBI_14021-RG"; Parent "GBI_14021"; gene_name "GBI_14021";
Scaffold135	maker	exon	323242	323315	.	-	.	gene_id "GBI_14021"; transcript_id "GBI_14021-RG"; Parent "GBI_14021-RG"; gene_name "GBI_14021"; previous_transcript_id "GBI_14021-RG";
Scaffold135	maker	exon	323757	323811	.	-	.	gene_id "GBI_14021"; transcript_id "GBI_14021-RG"; Parent "GBI_14021-RG"; gene_name "GBI_14021"; previous_transcript_id "GBI_14021-RG";
Scaffold135	maker	exon	323837	323896	.	-	.	gene_id "GBI_14021"; transcript_id "GBI_14021-RG"; Parent "GBI_14021-RG"; gene_name "GBI_14021"; previous_transcript_id "GBI_14021-RG";
Scaffold135	maker	exon	323930	324007	.	-	.	gene_id "GBI_14021"; transcript_id "GBI_14021-RG"; Parent "GBI_14021-RG"; gene_name "GBI_14021"; previous_transcript_id "GBI_14021-RG";
Scaffold135	maker	exon	324222	324437	.	-	.	gene_id "GBI_14021"; transcript_id "GBI_14021-RG"; Parent "GBI_14021-RG"; gene_name "GBI_14021"; previous_transcript_id "GBI_14021-RG";
Scaffold135	maker	exon	324517	324658	.	-	.	gene_id "GBI_14021"; transcript_id "GBI_14021-RG"; Parent "GBI_14021-RG"; gene_name "GBI_14021"; previous_transcript_id "GBI_14021-RG";
Scaffold135	maker	exon	324766	324960	.	-	.	gene_id "GBI_14021"; transcript_id "GBI_14021-RG"; Parent "GBI_14021-RG"; gene_name "GBI_14021"; previous_transcript_id "GBI_14021-RG";
Scaffold135	maker	exon	325052	325239	.	-	.	gene_id "GBI_14021"; transcript_id "GBI_14021-RG"; Parent "GBI_14021-RG"; gene_name "GBI_14021"; previous_transcript_id "GBI_14021-RG";
Scaffold135	maker	CDS	323242	323315	.	-	2	gene_id "GBI_14021"; transcript_id "GBI_14021-RG"; Parent "GBI_14021-RG"; gene_name "GBI_14021"; previous_transcript_id "GBI_14021-RG";
Scaffold135	maker	CDS	323757	323811	.	-	0	gene_id "GBI_14021"; transcript_id "GBI_14021-RG"; Parent "GBI_14021-RG"; gene_name "GBI_14021"; previous_transcript_id "GBI_14021-RG";
Scaffold135	maker	CDS	323837	323896	.	-	0	gene_id "GBI_14021"; transcript_id "GBI_14021-RG"; Parent "GBI_14021-RG"; gene_name "GBI_14021"; previous_transcript_id "GBI_14021-RG";
Scaffold135	maker	CDS	323930	324007	.	-	0	gene_id "GBI_14021"; transcript_id "GBI_14021-RG"; Parent "GBI_14021-RG"; gene_name "GBI_14021"; previous_transcript_id "GBI_14021-RG";
Scaffold135	maker	CDS	324222	324437	.	-	0	gene_id "GBI_14021"; transcript_id "GBI_14021-RG"; Parent "GBI_14021-RG"; gene_name "GBI_14021"; previous_transcript_id "GBI_14021-RG";
Scaffold135	maker	CDS	324517	324658	.	-	1	gene_id "GBI_14021"; transcript_id "GBI_14021-RG"; Parent "GBI_14021-RG"; gene_name "GBI_14021"; previous_transcript_id "GBI_14021-RG";
Scaffold135	maker	CDS	324766	324854	.	-	0	gene_id "GBI_14021"; transcript_id "GBI_14021-RG"; Parent "GBI_14021-RG"; gene_name "GBI_14021"; previous_transcript_id "GBI_14021-RG";
Scaffold135	AGAT	five_prime_UTR	324855	324960	.	-	.	gene_id "GBI_14021"; transcript_id "GBI_14021-RG"; Parent "GBI_14021-RG"; gene_name "GBI_14021"; previous_transcript_id "GBI_14021-RG";
Scaffold135	AGAT	five_prime_UTR	325052	325239	.	-	.	gene_id "GBI_14021"; transcript_id "GBI_14021-RG"; Parent "GBI_14021-RG"; gene_name "GBI_14021"; previous_transcript_id "GBI_14021-RG";
Scaffold135	AGAT	transcript	324101	325239	.	-	.	gene_id "GBI_14021"; transcript_id "GBI_14021-RH"; Parent "GBI_14021"; gene_name "GBI_14021";
Scaffold135	maker	exon	324101	324112	.	-	.	gene_id "GBI_14021"; transcript_id "GBI_14021-RH"; Parent "GBI_14021-RH"; gene_name "GBI_14021"; previous_transcript_id "GBI_14021-RH";
Scaffold135	maker	exon	324222	324437	.	-	.	gene_id "GBI_14021"; transcript_id "GBI_14021-RH"; Parent "GBI_14021-RH"; gene_name "GBI_14021"; previous_transcript_id "GBI_14021-RH";
Scaffold135	maker	exon	324517	324658	.	-	.	gene_id "GBI_14021"; transcript_id "GBI_14021-RH"; Parent "GBI_14021-RH"; gene_name "GBI_14021"; previous_transcript_id "GBI_14021-RH";
Scaffold135	maker	exon	324766	324960	.	-	.	gene_id "GBI_14021"; transcript_id "GBI_14021-RH"; Parent "GBI_14021-RH"; gene_name "GBI_14021"; previous_transcript_id "GBI_14021-RH";
Scaffold135	maker	exon	325052	325239	.	-	.	gene_id "GBI_14021"; transcript_id "GBI_14021-RH"; Parent "GBI_14021-RH"; gene_name "GBI_14021"; previous_transcript_id "GBI_14021-RH";
Scaffold135	maker	CDS	324101	324112	.	-	0	gene_id "GBI_14021"; transcript_id "GBI_14021-RH"; Parent "GBI_14021-RH"; gene_name "GBI_14021"; previous_transcript_id "GBI_14021-RH";
Scaffold135	maker	CDS	324222	324437	.	-	0	gene_id "GBI_14021"; transcript_id "GBI_14021-RH"; Parent "GBI_14021-RH"; gene_name "GBI_14021"; previous_transcript_id "GBI_14021-RH";
Scaffold135	maker	CDS	324517	324658	.	-	1	gene_id "GBI_14021"; transcript_id "GBI_14021-RH"; Parent "GBI_14021-RH"; gene_name "GBI_14021"; previous_transcript_id "GBI_14021-RH";
Scaffold135	maker	CDS	324766	324854	.	-	0	gene_id "GBI_14021"; transcript_id "GBI_14021-RH"; Parent "GBI_14021-RH"; gene_name "GBI_14021"; previous_transcript_id "GBI_14021-RH";
Scaffold135	AGAT	five_prime_UTR	324855	324960	.	-	.	gene_id "GBI_14021"; transcript_id "GBI_14021-RH"; Parent "GBI_14021-RH"; gene_name "GBI_14021"; previous_transcript_id "GBI_14021-RH";
Scaffold135	AGAT	five_prime_UTR	325052	325239	.	-	.	gene_id "GBI_14021"; transcript_id "GBI_14021-RH"; Parent "GBI_14021-RH"; gene_name "GBI_14021"; previous_transcript_id "GBI_14021-RH";
Scaffold135	AGAT	gene	328631	361497	.	-	.	gene_id "GBI_14022"; gene_name "GBI_14022";
Scaffold135	StringTie	transcript	328631	348799	.	-	.	gene_id "GBI_14022"; transcript_id "GBI_14022.1"; gene_name "GBI_14022"; oId "STRG.19275.1"; cmp_ref "GBI_14022-RA"; class_code "j"; tss_id "TSS5544";
Scaffold135	StringTie	exon	328631	333325	.	-	.	gene_id "GBI_14022"; transcript_id "GBI_14022.1"; exon_number "1";
Scaffold135	StringTie	exon	337231	337325	.	-	.	gene_id "GBI_14022"; transcript_id "GBI_14022.1"; exon_number "2";
Scaffold135	StringTie	exon	348414	348799	.	-	.	gene_id "GBI_14022"; transcript_id "GBI_14022.1"; exon_number "3";
Scaffold135	StringTie	transcript	328631	361497	.	-	.	gene_id "GBI_14022"; transcript_id "GBI_14022.2"; gene_name "GBI_14022"; oId "STRG.19275.2"; cmp_ref "GBI_14022-RA"; class_code "j"; tss_id "TSS5545";
Scaffold135	StringTie	exon	328631	333325	.	-	.	gene_id "GBI_14022"; transcript_id "GBI_14022.2"; exon_number "1";
Scaffold135	StringTie	exon	337231	337325	.	-	.	gene_id "GBI_14022"; transcript_id "GBI_14022.2"; exon_number "2";
Scaffold135	StringTie	exon	348414	348526	.	-	.	gene_id "GBI_14022"; transcript_id "GBI_14022.2"; exon_number "3";
Scaffold135	StringTie	exon	351614	351778	.	-	.	gene_id "GBI_14022"; transcript_id "GBI_14022.2"; exon_number "4";
Scaffold135	StringTie	exon	359132	359287	.	-	.	gene_id "GBI_14022"; transcript_id "GBI_14022.2"; exon_number "5";
Scaffold135	StringTie	exon	359373	361497	.	-	.	gene_id "GBI_14022"; transcript_id "GBI_14022.2"; exon_number "6";
Scaffold135	AGAT	transcript	343319	353186	.	-	.	gene_id "GBI_14022"; transcript_id "GBI_14022-RA"; Parent "GBI_14022"; gene_name "GBI_14022";
Scaffold135	maker	exon	343319	343452	.	-	.	gene_id "GBI_14022"; transcript_id "GBI_14022-RA"; Parent "GBI_14022-RA"; gene_name "GBI_14022";
Scaffold135	maker	exon	348414	348526	.	-	.	gene_id "GBI_14022"; transcript_id "GBI_14022-RA"; Parent "GBI_14022-RA"; gene_name "GBI_14022";
Scaffold135	maker	exon	351614	351778	.	-	.	gene_id "GBI_14022"; transcript_id "GBI_14022-RA"; Parent "GBI_14022-RA"; gene_name "GBI_14022";
Scaffold135	maker	exon	353083	353186	.	-	.	gene_id "GBI_14022"; transcript_id "GBI_14022-RA"; Parent "GBI_14022-RA"; gene_name "GBI_14022";
Scaffold135	maker	CDS	343319	343452	.	-	2	gene_id "GBI_14022"; transcript_id "GBI_14022-RA"; Parent "GBI_14022-RA"; gene_name "GBI_14022";
Scaffold135	maker	CDS	348414	348526	.	-	1	gene_id "GBI_14022"; transcript_id "GBI_14022-RA"; Parent "GBI_14022-RA"; gene_name "GBI_14022";
Scaffold135	maker	CDS	351614	351778	.	-	1	gene_id "GBI_14022"; transcript_id "GBI_14022-RA"; Parent "GBI_14022-RA"; gene_name "GBI_14022";
Scaffold135	maker	CDS	353083	353186	.	-	0	gene_id "GBI_14022"; transcript_id "GBI_14022-RA"; Parent "GBI_14022-RA"; gene_name "GBI_14022";
Scaffold135	AGAT	gene	372548	462639	.	-	.	gene_id "GBI_14023"; gene_name "GBI_14023";
Scaffold135	StringTie	transcript	372548	393727	.	-	.	gene_id "GBI_14023"; transcript_id "GBI_14023.1"; gene_name "GBI_14023"; oId "STRG.19277.1"; cmp_ref "GBI_14023-RB"; class_code "j"; tss_id "TSS5547";
Scaffold135	StringTie	exon	372548	372948	.	-	.	gene_id "GBI_14023"; transcript_id "GBI_14023.1"; exon_number "1";
Scaffold135	StringTie	exon	374665	374734	.	-	.	gene_id "GBI_14023"; transcript_id "GBI_14023.1"; exon_number "2";
Scaffold135	StringTie	exon	380966	381081	.	-	.	gene_id "GBI_14023"; transcript_id "GBI_14023.1"; exon_number "3";
Scaffold135	StringTie	exon	382933	382999	.	-	.	gene_id "GBI_14023"; transcript_id "GBI_14023.1"; exon_number "4";
Scaffold135	StringTie	exon	393631	393727	.	-	.	gene_id "GBI_14023"; transcript_id "GBI_14023.1"; exon_number "5";
Scaffold135	AGAT	transcript	372772	383004	.	-	.	gene_id "GBI_14023"; transcript_id "GBI_14023-RA"; Parent "GBI_14023"; gene_name "GBI_14023";
Scaffold135	maker	exon	372772	372948	.	-	.	gene_id "GBI_14023"; transcript_id "GBI_14023-RA"; Parent "GBI_14023-RA"; gene_name "GBI_14023";
Scaffold135	maker	exon	374665	374734	.	-	.	gene_id "GBI_14023"; transcript_id "GBI_14023-RA"; Parent "GBI_14023-RA"; gene_name "GBI_14023";
Scaffold135	maker	exon	380966	381081	.	-	.	gene_id "GBI_14023"; transcript_id "GBI_14023-RA"; Parent "GBI_14023-RA"; gene_name "GBI_14023";
Scaffold135	maker	exon	382933	383004	.	-	.	gene_id "GBI_14023"; transcript_id "GBI_14023-RA"; Parent "GBI_14023-RA"; gene_name "GBI_14023";
Scaffold135	AGAT	transcript	372772	462639	.	-	.	gene_id "GBI_14023"; transcript_id "GBI_14023-RB"; Parent "GBI_14023"; gene_name "GBI_14023";
Scaffold135	maker	exon	372772	372948	.	-	.	gene_id "GBI_14023"; transcript_id "GBI_14023-RB"; Parent "GBI_14023-RB"; gene_name "GBI_14023"; previous_transcript_id "GBI_14023-RB";
Scaffold135	maker	exon	374665	374734	.	-	.	gene_id "GBI_14023"; transcript_id "GBI_14023-RB"; Parent "GBI_14023-RB"; gene_name "GBI_14023"; previous_transcript_id "GBI_14023-RB";
Scaffold135	maker	exon	380966	381081	.	-	.	gene_id "GBI_14023"; transcript_id "GBI_14023-RB"; Parent "GBI_14023-RB"; gene_name "GBI_14023"; previous_transcript_id "GBI_14023-RB";
Scaffold135	maker	exon	382933	382999	.	-	.	gene_id "GBI_14023"; transcript_id "GBI_14023-RB"; Parent "GBI_14023-RB"; gene_name "GBI_14023"; previous_transcript_id "GBI_14023-RB";
Scaffold135	maker	exon	462016	462639	.	-	.	gene_id "GBI_14023"; transcript_id "GBI_14023-RB"; Parent "GBI_14023-RB"; gene_name "GBI_14023"; previous_transcript_id "GBI_14023-RB";
Scaffold135	maker	CDS	372900	372948	.	-	1	gene_id "GBI_14023"; transcript_id "GBI_14023-RA"; Parent "GBI_14023-RA"; gene_name "GBI_14023";
Scaffold135	maker	CDS	374665	374734	.	-	2	gene_id "GBI_14023"; transcript_id "GBI_14023-RA"; Parent "GBI_14023-RA"; gene_name "GBI_14023";
Scaffold135	maker	CDS	380966	381081	.	-	1	gene_id "GBI_14023"; transcript_id "GBI_14023-RA"; Parent "GBI_14023-RA"; gene_name "GBI_14023";
Scaffold135	maker	CDS	382933	382952	.	-	0	gene_id "GBI_14023"; transcript_id "GBI_14023-RA"; Parent "GBI_14023-RA"; gene_name "GBI_14023";
Scaffold135	AGAT	five_prime_UTR	382953	383004	.	-	.	gene_id "GBI_14023"; transcript_id "GBI_14023-RA"; Parent "GBI_14023-RA"; gene_name "GBI_14023";
Scaffold135	AGAT	three_prime_UTR	372772	372899	.	-	.	gene_id "GBI_14023"; transcript_id "GBI_14023-RA"; Parent "GBI_14023-RA"; gene_name "GBI_14023";
Scaffold135	maker	CDS	372900	372948	.	-	1	gene_id "GBI_14023"; transcript_id "GBI_14023-RB"; Parent "GBI_14023-RB"; gene_name "GBI_14023"; previous_transcript_id "GBI_14023-RB";
Scaffold135	maker	CDS	374665	374734	.	-	2	gene_id "GBI_14023"; transcript_id "GBI_14023-RB"; Parent "GBI_14023-RB"; gene_name "GBI_14023"; previous_transcript_id "GBI_14023-RB";
Scaffold135	maker	CDS	380966	381081	.	-	1	gene_id "GBI_14023"; transcript_id "GBI_14023-RB"; Parent "GBI_14023-RB"; gene_name "GBI_14023"; previous_transcript_id "GBI_14023-RB";
Scaffold135	maker	CDS	382933	382952	.	-	0	gene_id "GBI_14023"; transcript_id "GBI_14023-RB"; Parent "GBI_14023-RB"; gene_name "GBI_14023"; previous_transcript_id "GBI_14023-RB";
Scaffold135	AGAT	five_prime_UTR	382953	382999	.	-	.	gene_id "GBI_14023"; transcript_id "GBI_14023-RB"; Parent "GBI_14023-RB"; gene_name "GBI_14023"; previous_transcript_id "GBI_14023-RB";
Scaffold135	AGAT	five_prime_UTR	462016	462639	.	-	.	gene_id "GBI_14023"; transcript_id "GBI_14023-RB"; Parent "GBI_14023-RB"; gene_name "GBI_14023"; previous_transcript_id "GBI_14023-RB";
Scaffold135	AGAT	three_prime_UTR	372772	372899	.	-	.	gene_id "GBI_14023"; transcript_id "GBI_14023-RB"; Parent "GBI_14023-RB"; gene_name "GBI_14023"; previous_transcript_id "GBI_14023-RB";
Scaffold135	AGAT	gene	563289	645489	.	-	.	gene_id "GBI_14026"; gene_name "GBI_14026";
Scaffold135	StringTie	transcript	563289	576191	.	-	.	gene_id "GBI_14026"; transcript_id "GBI_14026.1"; gene_name "GBI_14026"; oId "STRG.19281.1"; cmp_ref "GBI_14026-RA"; class_code "n"; tss_id "TSS5551";
Scaffold135	StringTie	exon	563289	575530	.	-	.	gene_id "GBI_14026"; transcript_id "GBI_14026.1"; exon_number "1";
Scaffold135	StringTie	exon	575680	576191	.	-	.	gene_id "GBI_14026"; transcript_id "GBI_14026.1"; exon_number "2";
Scaffold135	StringTie	transcript	563439	645489	.	-	.	gene_id "GBI_14026"; transcript_id "GBI_14026.2"; gene_name "GBI_14026"; oId "STRG.19281.2"; cmp_ref "GBI_14026-RB"; class_code "n"; tss_id "TSS5552";
Scaffold135	StringTie	exon	563439	575530	.	-	.	gene_id "GBI_14026"; transcript_id "GBI_14026.2"; exon_number "1";
Scaffold135	StringTie	exon	579394	579573	.	-	.	gene_id "GBI_14026"; transcript_id "GBI_14026.2"; exon_number "2";
Scaffold135	StringTie	exon	579655	579853	.	-	.	gene_id "GBI_14026"; transcript_id "GBI_14026.2"; exon_number "3";
Scaffold135	StringTie	exon	580775	581010	.	-	.	gene_id "GBI_14026"; transcript_id "GBI_14026.2"; exon_number "4";
Scaffold135	StringTie	exon	584690	584853	.	-	.	gene_id "GBI_14026"; transcript_id "GBI_14026.2"; exon_number "5";
Scaffold135	StringTie	exon	623010	623169	.	-	.	gene_id "GBI_14026"; transcript_id "GBI_14026.2"; exon_number "6";
Scaffold135	StringTie	exon	645311	645489	.	-	.	gene_id "GBI_14026"; transcript_id "GBI_14026.2"; exon_number "7";
Scaffold135	AGAT	transcript	574294	584868	.	-	.	gene_id "GBI_14026"; transcript_id "GBI_14026-RA"; Parent "GBI_14026"; gene_name "GBI_14026";
Scaffold135	maker	exon	574294	574404	.	-	.	gene_id "GBI_14026"; transcript_id "GBI_14026-RA"; Parent "GBI_14026-RA"; gene_name "GBI_14026";
Scaffold135	maker	exon	575311	575443	.	-	.	gene_id "GBI_14026"; transcript_id "GBI_14026-RA"; Parent "GBI_14026-RA"; gene_name "GBI_14026";
Scaffold135	maker	exon	579394	579573	.	-	.	gene_id "GBI_14026"; transcript_id "GBI_14026-RA"; Parent "GBI_14026-RA"; gene_name "GBI_14026";
Scaffold135	maker	exon	579655	579853	.	-	.	gene_id "GBI_14026"; transcript_id "GBI_14026-RA"; Parent "GBI_14026-RA"; gene_name "GBI_14026";
Scaffold135	maker	exon	580775	581010	.	-	.	gene_id "GBI_14026"; transcript_id "GBI_14026-RA"; Parent "GBI_14026-RA"; gene_name "GBI_14026";
Scaffold135	maker	exon	584690	584868	.	-	.	gene_id "GBI_14026"; transcript_id "GBI_14026-RA"; Parent "GBI_14026-RA"; gene_name "GBI_14026";
Scaffold135	AGAT	transcript	574294	645460	.	-	.	gene_id "GBI_14026"; transcript_id "GBI_14026-RB"; Parent "GBI_14026"; gene_name "GBI_14026";
Scaffold135	maker	exon	574294	574404	.	-	.	gene_id "GBI_14026"; transcript_id "GBI_14026-RB"; Parent "GBI_14026-RB"; gene_name "GBI_14026"; previous_transcript_id "GBI_14026-RB";
Scaffold135	maker	exon	575311	575443	.	-	.	gene_id "GBI_14026"; transcript_id "GBI_14026-RB"; Parent "GBI_14026-RB"; gene_name "GBI_14026"; previous_transcript_id "GBI_14026-RB";
Scaffold135	maker	exon	579394	579573	.	-	.	gene_id "GBI_14026"; transcript_id "GBI_14026-RB"; Parent "GBI_14026-RB"; gene_name "GBI_14026"; previous_transcript_id "GBI_14026-RB";
Scaffold135	maker	exon	579655	579853	.	-	.	gene_id "GBI_14026"; transcript_id "GBI_14026-RB"; Parent "GBI_14026-RB"; gene_name "GBI_14026"; previous_transcript_id "GBI_14026-RB";
Scaffold135	maker	exon	580775	581010	.	-	.	gene_id "GBI_14026"; transcript_id "GBI_14026-RB"; Parent "GBI_14026-RB"; gene_name "GBI_14026"; previous_transcript_id "GBI_14026-RB";
Scaffold135	maker	exon	584690	584853	.	-	.	gene_id "GBI_14026"; transcript_id "GBI_14026-RB"; Parent "GBI_14026-RB"; gene_name "GBI_14026"; previous_transcript_id "GBI_14026-RB";
Scaffold135	maker	exon	623010	623169	.	-	.	gene_id "GBI_14026"; transcript_id "GBI_14026-RB"; Parent "GBI_14026-RB"; gene_name "GBI_14026"; previous_transcript_id "GBI_14026-RB";
Scaffold135	maker	exon	645311	645460	.	-	.	gene_id "GBI_14026"; transcript_id "GBI_14026-RB"; Parent "GBI_14026-RB"; gene_name "GBI_14026"; previous_transcript_id "GBI_14026-RB";
Scaffold135	StringTie	transcript	579318	645489	.	-	.	gene_id "GBI_14026"; transcript_id "GBI_14026.5"; gene_name "GBI_14026"; oId "STRG.19281.3"; cmp_ref "GBI_14026-RB"; class_code "j"; tss_id "TSS5552";
Scaffold135	StringTie	exon	579318	579573	.	-	.	gene_id "GBI_14026"; transcript_id "GBI_14026.5"; exon_number "1";
Scaffold135	StringTie	exon	579655	579853	.	-	.	gene_id "GBI_14026"; transcript_id "GBI_14026.5"; exon_number "2";
Scaffold135	StringTie	exon	580775	581010	.	-	.	gene_id "GBI_14026"; transcript_id "GBI_14026.5"; exon_number "3";
Scaffold135	StringTie	exon	584690	584853	.	-	.	gene_id "GBI_14026"; transcript_id "GBI_14026.5"; exon_number "4";
Scaffold135	StringTie	exon	623010	623169	.	-	.	gene_id "GBI_14026"; transcript_id "GBI_14026.5"; exon_number "5";
Scaffold135	StringTie	exon	645311	645489	.	-	.	gene_id "GBI_14026"; transcript_id "GBI_14026.5"; exon_number "6";
Scaffold135	maker	CDS	574294	574404	.	-	0	gene_id "GBI_14026"; transcript_id "GBI_14026-RA"; Parent "GBI_14026-RA"; gene_name "GBI_14026";
Scaffold135	maker	CDS	575311	575443	.	-	1	gene_id "GBI_14026"; transcript_id "GBI_14026-RA"; Parent "GBI_14026-RA"; gene_name "GBI_14026";
Scaffold135	maker	CDS	579394	579573	.	-	1	gene_id "GBI_14026"; transcript_id "GBI_14026-RA"; Parent "GBI_14026-RA"; gene_name "GBI_14026";
Scaffold135	maker	CDS	579655	579853	.	-	2	gene_id "GBI_14026"; transcript_id "GBI_14026-RA"; Parent "GBI_14026-RA"; gene_name "GBI_14026";
Scaffold135	maker	CDS	580775	581010	.	-	1	gene_id "GBI_14026"; transcript_id "GBI_14026-RA"; Parent "GBI_14026-RA"; gene_name "GBI_14026";
Scaffold135	maker	CDS	584690	584868	.	-	0	gene_id "GBI_14026"; transcript_id "GBI_14026-RA"; Parent "GBI_14026-RA"; gene_name "GBI_14026";
Scaffold135	maker	CDS	574294	574404	.	-	0	gene_id "GBI_14026"; transcript_id "GBI_14026-RB"; Parent "GBI_14026-RB"; gene_name "GBI_14026"; previous_transcript_id "GBI_14026-RB";
Scaffold135	maker	CDS	575311	575443	.	-	1	gene_id "GBI_14026"; transcript_id "GBI_14026-RB"; Parent "GBI_14026-RB"; gene_name "GBI_14026"; previous_transcript_id "GBI_14026-RB";
Scaffold135	maker	CDS	579394	579573	.	-	1	gene_id "GBI_14026"; transcript_id "GBI_14026-RB"; Parent "GBI_14026-RB"; gene_name "GBI_14026"; previous_transcript_id "GBI_14026-RB";
Scaffold135	maker	CDS	579655	579853	.	-	2	gene_id "GBI_14026"; transcript_id "GBI_14026-RB"; Parent "GBI_14026-RB"; gene_name "GBI_14026"; previous_transcript_id "GBI_14026-RB";
Scaffold135	maker	CDS	580775	581010	.	-	1	gene_id "GBI_14026"; transcript_id "GBI_14026-RB"; Parent "GBI_14026-RB"; gene_name "GBI_14026"; previous_transcript_id "GBI_14026-RB";
Scaffold135	maker	CDS	584690	584853	.	-	0	gene_id "GBI_14026"; transcript_id "GBI_14026-RB"; Parent "GBI_14026-RB"; gene_name "GBI_14026"; previous_transcript_id "GBI_14026-RB";
Scaffold135	maker	CDS	623010	623165	.	-	0	gene_id "GBI_14026"; transcript_id "GBI_14026-RB"; Parent "GBI_14026-RB"; gene_name "GBI_14026"; previous_transcript_id "GBI_14026-RB";
Scaffold135	AGAT	five_prime_UTR	623166	623169	.	-	.	gene_id "GBI_14026"; transcript_id "GBI_14026-RB"; Parent "GBI_14026-RB"; gene_name "GBI_14026"; previous_transcript_id "GBI_14026-RB";
Scaffold135	AGAT	five_prime_UTR	645311	645460	.	-	.	gene_id "GBI_14026"; transcript_id "GBI_14026-RB"; Parent "GBI_14026-RB"; gene_name "GBI_14026"; previous_transcript_id "GBI_14026-RB";
Scaffold135	AGAT	gene	683573	728023	.	-	.	gene_id "GBI_14027"; gene_name "GBI_14027";
Scaffold135	StringTie	transcript	683573	728023	.	-	.	gene_id "GBI_14027"; transcript_id "GBI_14027.1"; gene_name "GBI_14027"; oId "STRG.19283.3"; cmp_ref "GBI_14027-RA"; class_code "n"; tss_id "TSS5553";
Scaffold135	StringTie	exon	683573	687794	.	-	.	gene_id "GBI_14027"; transcript_id "GBI_14027.1"; exon_number "1";
Scaffold135	StringTie	exon	690091	690320	.	-	.	gene_id "GBI_14027"; transcript_id "GBI_14027.1"; exon_number "2";
Scaffold135	StringTie	exon	696553	696666	.	-	.	gene_id "GBI_14027"; transcript_id "GBI_14027.1"; exon_number "3";
Scaffold135	StringTie	exon	697323	697511	.	-	.	gene_id "GBI_14027"; transcript_id "GBI_14027.1"; exon_number "4";
Scaffold135	StringTie	exon	697675	697905	.	-	.	gene_id "GBI_14027"; transcript_id "GBI_14027.1"; exon_number "5";
Scaffold135	StringTie	exon	699042	699372	.	-	.	gene_id "GBI_14027"; transcript_id "GBI_14027.1"; exon_number "6";
Scaffold135	StringTie	exon	699501	699689	.	-	.	gene_id "GBI_14027"; transcript_id "GBI_14027.1"; exon_number "7";
Scaffold135	StringTie	exon	702180	702346	.	-	.	gene_id "GBI_14027"; transcript_id "GBI_14027.1"; exon_number "8";
Scaffold135	StringTie	exon	703813	704055	.	-	.	gene_id "GBI_14027"; transcript_id "GBI_14027.1"; exon_number "9";
Scaffold135	StringTie	exon	704148	704325	.	-	.	gene_id "GBI_14027"; transcript_id "GBI_14027.1"; exon_number "10";
Scaffold135	StringTie	exon	704420	704577	.	-	.	gene_id "GBI_14027"; transcript_id "GBI_14027.1"; exon_number "11";
Scaffold135	StringTie	exon	704670	704751	.	-	.	gene_id "GBI_14027"; transcript_id "GBI_14027.1"; exon_number "12";
Scaffold135	StringTie	exon	704832	704958	.	-	.	gene_id "GBI_14027"; transcript_id "GBI_14027.1"; exon_number "13";
Scaffold135	StringTie	exon	707944	708105	.	-	.	gene_id "GBI_14027"; transcript_id "GBI_14027.1"; exon_number "14";
Scaffold135	StringTie	exon	709147	709273	.	-	.	gene_id "GBI_14027"; transcript_id "GBI_14027.1"; exon_number "15";
Scaffold135	StringTie	exon	709933	710433	.	-	.	gene_id "GBI_14027"; transcript_id "GBI_14027.1"; exon_number "16";
Scaffold135	StringTie	exon	710683	710821	.	-	.	gene_id "GBI_14027"; transcript_id "GBI_14027.1"; exon_number "17";
Scaffold135	StringTie	exon	710949	711615	.	-	.	gene_id "GBI_14027"; transcript_id "GBI_14027.1"; exon_number "18";
Scaffold135	StringTie	exon	712252	713251	.	-	.	gene_id "GBI_14027"; transcript_id "GBI_14027.1"; exon_number "19";
Scaffold135	StringTie	exon	713642	713785	.	-	.	gene_id "GBI_14027"; transcript_id "GBI_14027.1"; exon_number "20";
Scaffold135	StringTie	exon	726489	726849	.	-	.	gene_id "GBI_14027"; transcript_id "GBI_14027.1"; exon_number "21";
Scaffold135	StringTie	exon	727384	728023	.	-	.	gene_id "GBI_14027"; transcript_id "GBI_14027.1"; exon_number "22";
Scaffold135	StringTie	transcript	683573	728023	.	-	.	gene_id "GBI_14027"; transcript_id "GBI_14027.2"; gene_name "GBI_14027"; oId "STRG.19283.2"; cmp_ref "GBI_14027-RA"; class_code "n"; tss_id "TSS5553";
Scaffold135	StringTie	exon	683573	690320	.	-	.	gene_id "GBI_14027"; transcript_id "GBI_14027.2"; exon_number "1";
Scaffold135	StringTie	exon	696553	696666	.	-	.	gene_id "GBI_14027"; transcript_id "GBI_14027.2"; exon_number "2";
Scaffold135	StringTie	exon	697323	697511	.	-	.	gene_id "GBI_14027"; transcript_id "GBI_14027.2"; exon_number "3";
Scaffold135	StringTie	exon	697675	697905	.	-	.	gene_id "GBI_14027"; transcript_id "GBI_14027.2"; exon_number "4";
Scaffold135	StringTie	exon	699042	699372	.	-	.	gene_id "GBI_14027"; transcript_id "GBI_14027.2"; exon_number "5";
Scaffold135	StringTie	exon	699501	699689	.	-	.	gene_id "GBI_14027"; transcript_id "GBI_14027.2"; exon_number "6";
Scaffold135	StringTie	exon	702180	702346	.	-	.	gene_id "GBI_14027"; transcript_id "GBI_14027.2"; exon_number "7";
Scaffold135	StringTie	exon	703813	704055	.	-	.	gene_id "GBI_14027"; transcript_id "GBI_14027.2"; exon_number "8";
Scaffold135	StringTie	exon	704148	704325	.	-	.	gene_id "GBI_14027"; transcript_id "GBI_14027.2"; exon_number "9";
Scaffold135	StringTie	exon	704420	704577	.	-	.	gene_id "GBI_14027"; transcript_id "GBI_14027.2"; exon_number "10";
Scaffold135	StringTie	exon	704670	704751	.	-	.	gene_id "GBI_14027"; transcript_id "GBI_14027.2"; exon_number "11";
Scaffold135	StringTie	exon	704832	704958	.	-	.	gene_id "GBI_14027"; transcript_id "GBI_14027.2"; exon_number "12";
Scaffold135	StringTie	exon	707944	708105	.	-	.	gene_id "GBI_14027"; transcript_id "GBI_14027.2"; exon_number "13";
Scaffold135	StringTie	exon	709147	709273	.	-	.	gene_id "GBI_14027"; transcript_id "GBI_14027.2"; exon_number "14";
Scaffold135	StringTie	exon	709933	710433	.	-	.	gene_id "GBI_14027"; transcript_id "GBI_14027.2"; exon_number "15";
Scaffold135	StringTie	exon	710683	710821	.	-	.	gene_id "GBI_14027"; transcript_id "GBI_14027.2"; exon_number "16";
Scaffold135	StringTie	exon	710949	711615	.	-	.	gene_id "GBI_14027"; transcript_id "GBI_14027.2"; exon_number "17";
Scaffold135	StringTie	exon	712252	713251	.	-	.	gene_id "GBI_14027"; transcript_id "GBI_14027.2"; exon_number "18";
Scaffold135	StringTie	exon	713642	713785	.	-	.	gene_id "GBI_14027"; transcript_id "GBI_14027.2"; exon_number "19";
Scaffold135	StringTie	exon	726489	726849	.	-	.	gene_id "GBI_14027"; transcript_id "GBI_14027.2"; exon_number "20";
Scaffold135	StringTie	exon	727384	728023	.	-	.	gene_id "GBI_14027"; transcript_id "GBI_14027.2"; exon_number "21";
Scaffold135	StringTie	transcript	683573	728023	.	-	.	gene_id "GBI_14027"; transcript_id "GBI_14027.3"; gene_name "GBI_14027"; oId "STRG.19283.1"; cmp_ref "GBI_14027-RA"; class_code "j"; tss_id "TSS5553";
Scaffold135	StringTie	exon	683573	687294	.	-	.	gene_id "GBI_14027"; transcript_id "GBI_14027.3"; exon_number "1";
Scaffold135	StringTie	exon	687373	687562	.	-	.	gene_id "GBI_14027"; transcript_id "GBI_14027.3"; exon_number "2";
Scaffold135	StringTie	exon	687668	687794	.	-	.	gene_id "GBI_14027"; transcript_id "GBI_14027.3"; exon_number "3";
Scaffold135	StringTie	exon	690091	690320	.	-	.	gene_id "GBI_14027"; transcript_id "GBI_14027.3"; exon_number "4";
Scaffold135	StringTie	exon	696553	696666	.	-	.	gene_id "GBI_14027"; transcript_id "GBI_14027.3"; exon_number "5";
Scaffold135	StringTie	exon	697323	697511	.	-	.	gene_id "GBI_14027"; transcript_id "GBI_14027.3"; exon_number "6";
Scaffold135	StringTie	exon	697675	697905	.	-	.	gene_id "GBI_14027"; transcript_id "GBI_14027.3"; exon_number "7";
Scaffold135	StringTie	exon	699042	699372	.	-	.	gene_id "GBI_14027"; transcript_id "GBI_14027.3"; exon_number "8";
Scaffold135	StringTie	exon	699501	699689	.	-	.	gene_id "GBI_14027"; transcript_id "GBI_14027.3"; exon_number "9";
Scaffold135	StringTie	exon	702180	702346	.	-	.	gene_id "GBI_14027"; transcript_id "GBI_14027.3"; exon_number "10";
Scaffold135	StringTie	exon	703813	704055	.	-	.	gene_id "GBI_14027"; transcript_id "GBI_14027.3"; exon_number "11";
Scaffold135	StringTie	exon	704148	704325	.	-	.	gene_id "GBI_14027"; transcript_id "GBI_14027.3"; exon_number "12";
Scaffold135	StringTie	exon	704420	704577	.	-	.	gene_id "GBI_14027"; transcript_id "GBI_14027.3"; exon_number "13";
Scaffold135	StringTie	exon	704670	704751	.	-	.	gene_id "GBI_14027"; transcript_id "GBI_14027.3"; exon_number "14";
Scaffold135	StringTie	exon	704832	704958	.	-	.	gene_id "GBI_14027"; transcript_id "GBI_14027.3"; exon_number "15";
Scaffold135	StringTie	exon	707944	708105	.	-	.	gene_id "GBI_14027"; transcript_id "GBI_14027.3"; exon_number "16";
Scaffold135	StringTie	exon	709147	709273	.	-	.	gene_id "GBI_14027"; transcript_id "GBI_14027.3"; exon_number "17";
Scaffold135	StringTie	exon	709933	710433	.	-	.	gene_id "GBI_14027"; transcript_id "GBI_14027.3"; exon_number "18";
Scaffold135	StringTie	exon	710683	710821	.	-	.	gene_id "GBI_14027"; transcript_id "GBI_14027.3"; exon_number "19";
Scaffold135	StringTie	exon	710949	711615	.	-	.	gene_id "GBI_14027"; transcript_id "GBI_14027.3"; exon_number "20";
Scaffold135	StringTie	exon	712252	713251	.	-	.	gene_id "GBI_14027"; transcript_id "GBI_14027.3"; exon_number "21";
Scaffold135	StringTie	exon	713642	713785	.	-	.	gene_id "GBI_14027"; transcript_id "GBI_14027.3"; exon_number "22";
Scaffold135	StringTie	exon	726489	726849	.	-	.	gene_id "GBI_14027"; transcript_id "GBI_14027.3"; exon_number "23";
Scaffold135	StringTie	exon	727384	728023	.	-	.	gene_id "GBI_14027"; transcript_id "GBI_14027.3"; exon_number "24";
Scaffold135	AGAT	transcript	684058	728023	.	-	.	gene_id "GBI_14027"; transcript_id "GBI_14027-RA"; Parent "GBI_14027"; gene_name "GBI_14027";
Scaffold135	maker	exon	684058	687294	.	-	.	gene_id "GBI_14027"; transcript_id "GBI_14027-RA"; Parent "GBI_14027-RA"; gene_name "GBI_14027";
Scaffold135	maker	exon	687373	687562	.	-	.	gene_id "GBI_14027"; transcript_id "GBI_14027-RA"; Parent "GBI_14027-RA"; gene_name "GBI_14027";
Scaffold135	maker	exon	687668	687794	.	-	.	gene_id "GBI_14027"; transcript_id "GBI_14027-RA"; Parent "GBI_14027-RA"; gene_name "GBI_14027";
Scaffold135	maker	exon	690091	690320	.	-	.	gene_id "GBI_14027"; transcript_id "GBI_14027-RA"; Parent "GBI_14027-RA"; gene_name "GBI_14027";
Scaffold135	maker	exon	696553	696666	.	-	.	gene_id "GBI_14027"; transcript_id "GBI_14027-RA"; Parent "GBI_14027-RA"; gene_name "GBI_14027";
Scaffold135	maker	exon	697323	697511	.	-	.	gene_id "GBI_14027"; transcript_id "GBI_14027-RA"; Parent "GBI_14027-RA"; gene_name "GBI_14027";
Scaffold135	maker	exon	697675	697905	.	-	.	gene_id "GBI_14027"; transcript_id "GBI_14027-RA"; Parent "GBI_14027-RA"; gene_name "GBI_14027";
Scaffold135	maker	exon	699078	699372	.	-	.	gene_id "GBI_14027"; transcript_id "GBI_14027-RA"; Parent "GBI_14027-RA"; gene_name "GBI_14027";
Scaffold135	maker	exon	699501	699689	.	-	.	gene_id "GBI_14027"; transcript_id "GBI_14027-RA"; Parent "GBI_14027-RA"; gene_name "GBI_14027";
Scaffold135	maker	exon	702180	702346	.	-	.	gene_id "GBI_14027"; transcript_id "GBI_14027-RA"; Parent "GBI_14027-RA"; gene_name "GBI_14027";
Scaffold135	maker	exon	703813	704055	.	-	.	gene_id "GBI_14027"; transcript_id "GBI_14027-RA"; Parent "GBI_14027-RA"; gene_name "GBI_14027";
Scaffold135	maker	exon	704148	704325	.	-	.	gene_id "GBI_14027"; transcript_id "GBI_14027-RA"; Parent "GBI_14027-RA"; gene_name "GBI_14027";
Scaffold135	maker	exon	704420	704577	.	-	.	gene_id "GBI_14027"; transcript_id "GBI_14027-RA"; Parent "GBI_14027-RA"; gene_name "GBI_14027";
Scaffold135	maker	exon	704670	704751	.	-	.	gene_id "GBI_14027"; transcript_id "GBI_14027-RA"; Parent "GBI_14027-RA"; gene_name "GBI_14027";
Scaffold135	maker	exon	704832	704916	.	-	.	gene_id "GBI_14027"; transcript_id "GBI_14027-RA"; Parent "GBI_14027-RA"; gene_name "GBI_14027";
Scaffold135	maker	exon	707944	708105	.	-	.	gene_id "GBI_14027"; transcript_id "GBI_14027-RA"; Parent "GBI_14027-RA"; gene_name "GBI_14027";
Scaffold135	maker	exon	709147	709273	.	-	.	gene_id "GBI_14027"; transcript_id "GBI_14027-RA"; Parent "GBI_14027-RA"; gene_name "GBI_14027";
Scaffold135	maker	exon	709933	710433	.	-	.	gene_id "GBI_14027"; transcript_id "GBI_14027-RA"; Parent "GBI_14027-RA"; gene_name "GBI_14027";
Scaffold135	maker	exon	710683	710821	.	-	.	gene_id "GBI_14027"; transcript_id "GBI_14027-RA"; Parent "GBI_14027-RA"; gene_name "GBI_14027";
Scaffold135	maker	exon	710949	711615	.	-	.	gene_id "GBI_14027"; transcript_id "GBI_14027-RA"; Parent "GBI_14027-RA"; gene_name "GBI_14027";
Scaffold135	maker	exon	713095	713251	.	-	.	gene_id "GBI_14027"; transcript_id "GBI_14027-RA"; Parent "GBI_14027-RA"; gene_name "GBI_14027";
Scaffold135	maker	exon	713642	713785	.	-	.	gene_id "GBI_14027"; transcript_id "GBI_14027-RA"; Parent "GBI_14027-RA"; gene_name "GBI_14027";
Scaffold135	maker	exon	726489	726849	.	-	.	gene_id "GBI_14027"; transcript_id "GBI_14027-RA"; Parent "GBI_14027-RA"; gene_name "GBI_14027";
Scaffold135	maker	exon	727384	727453	.	-	.	gene_id "GBI_14027"; transcript_id "GBI_14027-RA"; Parent "GBI_14027-RA"; gene_name "GBI_14027";
Scaffold135	maker	exon	727590	728023	.	-	.	gene_id "GBI_14027"; transcript_id "GBI_14027-RA"; Parent "GBI_14027-RA"; gene_name "GBI_14027";
Scaffold135	StringTie	transcript	709129	715448	.	-	.	gene_id "GBI_14027"; transcript_id "GBI_14027.5"; gene_name "GBI_14027"; oId "STRG.19283.4"; cmp_ref "GBI_14027-RA"; class_code "j"; tss_id "TSS5554";
Scaffold135	StringTie	exon	709129	709273	.	-	.	gene_id "GBI_14027"; transcript_id "GBI_14027.5"; exon_number "1";
Scaffold135	StringTie	exon	709933	710433	.	-	.	gene_id "GBI_14027"; transcript_id "GBI_14027.5"; exon_number "2";
Scaffold135	StringTie	exon	710683	710821	.	-	.	gene_id "GBI_14027"; transcript_id "GBI_14027.5"; exon_number "3";
Scaffold135	StringTie	exon	710949	711615	.	-	.	gene_id "GBI_14027"; transcript_id "GBI_14027.5"; exon_number "4";
Scaffold135	StringTie	exon	712252	713251	.	-	.	gene_id "GBI_14027"; transcript_id "GBI_14027.5"; exon_number "5";
Scaffold135	StringTie	exon	713642	713785	.	-	.	gene_id "GBI_14027"; transcript_id "GBI_14027.5"; exon_number "6";
Scaffold135	StringTie	exon	714739	714977	.	-	.	gene_id "GBI_14027"; transcript_id "GBI_14027.5"; exon_number "7";
Scaffold135	StringTie	exon	715062	715448	.	-	.	gene_id "GBI_14027"; transcript_id "GBI_14027.5"; exon_number "8";
Scaffold135	StringTie	transcript	709913	728023	.	-	.	gene_id "GBI_14027"; transcript_id "GBI_14027.6"; gene_name "GBI_14027"; oId "STRG.19283.5"; cmp_ref "GBI_14027-RA"; class_code "j"; tss_id "TSS5553";
Scaffold135	StringTie	exon	709913	710433	.	-	.	gene_id "GBI_14027"; transcript_id "GBI_14027.6"; exon_number "1";
Scaffold135	StringTie	exon	710683	710821	.	-	.	gene_id "GBI_14027"; transcript_id "GBI_14027.6"; exon_number "2";
Scaffold135	StringTie	exon	710949	711615	.	-	.	gene_id "GBI_14027"; transcript_id "GBI_14027.6"; exon_number "3";
Scaffold135	StringTie	exon	712252	713251	.	-	.	gene_id "GBI_14027"; transcript_id "GBI_14027.6"; exon_number "4";
Scaffold135	StringTie	exon	713642	713785	.	-	.	gene_id "GBI_14027"; transcript_id "GBI_14027.6"; exon_number "5";
Scaffold135	StringTie	exon	726489	726849	.	-	.	gene_id "GBI_14027"; transcript_id "GBI_14027.6"; exon_number "6";
Scaffold135	StringTie	exon	727384	727453	.	-	.	gene_id "GBI_14027"; transcript_id "GBI_14027.6"; exon_number "7";
Scaffold135	StringTie	exon	727531	728023	.	-	.	gene_id "GBI_14027"; transcript_id "GBI_14027.6"; exon_number "8";
Scaffold135	maker	CDS	687116	687294	.	-	2	gene_id "GBI_14027"; transcript_id "GBI_14027-RA"; Parent "GBI_14027-RA"; gene_name "GBI_14027";
Scaffold135	maker	CDS	687373	687562	.	-	0	gene_id "GBI_14027"; transcript_id "GBI_14027-RA"; Parent "GBI_14027-RA"; gene_name "GBI_14027";
Scaffold135	maker	CDS	687668	687794	.	-	1	gene_id "GBI_14027"; transcript_id "GBI_14027-RA"; Parent "GBI_14027-RA"; gene_name "GBI_14027";
Scaffold135	maker	CDS	690091	690320	.	-	0	gene_id "GBI_14027"; transcript_id "GBI_14027-RA"; Parent "GBI_14027-RA"; gene_name "GBI_14027";
Scaffold135	maker	CDS	696553	696666	.	-	0	gene_id "GBI_14027"; transcript_id "GBI_14027-RA"; Parent "GBI_14027-RA"; gene_name "GBI_14027";
Scaffold135	maker	CDS	697323	697511	.	-	0	gene_id "GBI_14027"; transcript_id "GBI_14027-RA"; Parent "GBI_14027-RA"; gene_name "GBI_14027";
Scaffold135	maker	CDS	697675	697905	.	-	0	gene_id "GBI_14027"; transcript_id "GBI_14027-RA"; Parent "GBI_14027-RA"; gene_name "GBI_14027";
Scaffold135	maker	CDS	699078	699372	.	-	1	gene_id "GBI_14027"; transcript_id "GBI_14027-RA"; Parent "GBI_14027-RA"; gene_name "GBI_14027";
Scaffold135	maker	CDS	699501	699689	.	-	1	gene_id "GBI_14027"; transcript_id "GBI_14027-RA"; Parent "GBI_14027-RA"; gene_name "GBI_14027";
Scaffold135	maker	CDS	702180	702346	.	-	0	gene_id "GBI_14027"; transcript_id "GBI_14027-RA"; Parent "GBI_14027-RA"; gene_name "GBI_14027";
Scaffold135	maker	CDS	703813	704055	.	-	0	gene_id "GBI_14027"; transcript_id "GBI_14027-RA"; Parent "GBI_14027-RA"; gene_name "GBI_14027";
Scaffold135	maker	CDS	704148	704325	.	-	1	gene_id "GBI_14027"; transcript_id "GBI_14027-RA"; Parent "GBI_14027-RA"; gene_name "GBI_14027";
Scaffold135	maker	CDS	704420	704577	.	-	0	gene_id "GBI_14027"; transcript_id "GBI_14027-RA"; Parent "GBI_14027-RA"; gene_name "GBI_14027";
Scaffold135	maker	CDS	704670	704751	.	-	1	gene_id "GBI_14027"; transcript_id "GBI_14027-RA"; Parent "GBI_14027-RA"; gene_name "GBI_14027";
Scaffold135	maker	CDS	704832	704916	.	-	2	gene_id "GBI_14027"; transcript_id "GBI_14027-RA"; Parent "GBI_14027-RA"; gene_name "GBI_14027";
Scaffold135	maker	CDS	707944	708105	.	-	2	gene_id "GBI_14027"; transcript_id "GBI_14027-RA"; Parent "GBI_14027-RA"; gene_name "GBI_14027";
Scaffold135	maker	CDS	709147	709273	.	-	0	gene_id "GBI_14027"; transcript_id "GBI_14027-RA"; Parent "GBI_14027-RA"; gene_name "GBI_14027";
Scaffold135	maker	CDS	709933	710433	.	-	0	gene_id "GBI_14027"; transcript_id "GBI_14027-RA"; Parent "GBI_14027-RA"; gene_name "GBI_14027";
Scaffold135	maker	CDS	710683	710821	.	-	1	gene_id "GBI_14027"; transcript_id "GBI_14027-RA"; Parent "GBI_14027-RA"; gene_name "GBI_14027";
Scaffold135	maker	CDS	710949	711615	.	-	2	gene_id "GBI_14027"; transcript_id "GBI_14027-RA"; Parent "GBI_14027-RA"; gene_name "GBI_14027";
Scaffold135	maker	CDS	713095	713251	.	-	0	gene_id "GBI_14027"; transcript_id "GBI_14027-RA"; Parent "GBI_14027-RA"; gene_name "GBI_14027";
Scaffold135	maker	CDS	713642	713785	.	-	0	gene_id "GBI_14027"; transcript_id "GBI_14027-RA"; Parent "GBI_14027-RA"; gene_name "GBI_14027";
Scaffold135	maker	CDS	726489	726812	.	-	0	gene_id "GBI_14027"; transcript_id "GBI_14027-RA"; Parent "GBI_14027-RA"; gene_name "GBI_14027";
Scaffold135	AGAT	five_prime_UTR	726813	726849	.	-	.	gene_id "GBI_14027"; transcript_id "GBI_14027-RA"; Parent "GBI_14027-RA"; gene_name "GBI_14027";
Scaffold135	AGAT	five_prime_UTR	727384	727453	.	-	.	gene_id "GBI_14027"; transcript_id "GBI_14027-RA"; Parent "GBI_14027-RA"; gene_name "GBI_14027";
Scaffold135	AGAT	five_prime_UTR	727590	728023	.	-	.	gene_id "GBI_14027"; transcript_id "GBI_14027-RA"; Parent "GBI_14027-RA"; gene_name "GBI_14027";
Scaffold135	AGAT	three_prime_UTR	684058	687115	.	-	.	gene_id "GBI_14027"; transcript_id "GBI_14027-RA"; Parent "GBI_14027-RA"; gene_name "GBI_14027";
Scaffold135	AGAT	gene	720661	725921	.	+	.	gene_id "GBI_14028"; gene_name "GBI_14028";
Scaffold135	AGAT	transcript	720661	725921	.	+	.	gene_id "GBI_14028"; transcript_id "GBI_14028-RA"; Parent "GBI_14028"; gene_name "GBI_14028";
Scaffold135	maker	exon	720661	721068	.	+	.	gene_id "GBI_14028"; transcript_id "GBI_14028-RA"; Parent "GBI_14028-RA"; gene_name "GBI_14028";
Scaffold135	maker	exon	722456	722589	.	+	.	gene_id "GBI_14028"; transcript_id "GBI_14028-RA"; Parent "GBI_14028-RA"; gene_name "GBI_14028";
Scaffold135	maker	exon	723150	723409	.	+	.	gene_id "GBI_14028"; transcript_id "GBI_14028-RA"; Parent "GBI_14028-RA"; gene_name "GBI_14028";
Scaffold135	maker	exon	723496	723601	.	+	.	gene_id "GBI_14028"; transcript_id "GBI_14028-RA"; Parent "GBI_14028-RA"; gene_name "GBI_14028";
Scaffold135	maker	exon	723710	723861	.	+	.	gene_id "GBI_14028"; transcript_id "GBI_14028-RA"; Parent "GBI_14028-RA"; gene_name "GBI_14028";
Scaffold135	maker	exon	724825	725921	.	+	.	gene_id "GBI_14028"; transcript_id "GBI_14028-RA"; Parent "GBI_14028-RA"; gene_name "GBI_14028";
Scaffold135	maker	CDS	721006	721068	.	+	0	gene_id "GBI_14028"; transcript_id "GBI_14028-RA"; Parent "GBI_14028-RA"; gene_name "GBI_14028";
Scaffold135	maker	CDS	722456	722589	.	+	0	gene_id "GBI_14028"; transcript_id "GBI_14028-RA"; Parent "GBI_14028-RA"; gene_name "GBI_14028";
Scaffold135	maker	CDS	723150	723409	.	+	1	gene_id "GBI_14028"; transcript_id "GBI_14028-RA"; Parent "GBI_14028-RA"; gene_name "GBI_14028";
Scaffold135	maker	CDS	723496	723601	.	+	2	gene_id "GBI_14028"; transcript_id "GBI_14028-RA"; Parent "GBI_14028-RA"; gene_name "GBI_14028";
Scaffold135	maker	CDS	723710	723861	.	+	1	gene_id "GBI_14028"; transcript_id "GBI_14028-RA"; Parent "GBI_14028-RA"; gene_name "GBI_14028";
Scaffold135	maker	CDS	724825	724940	.	+	2	gene_id "GBI_14028"; transcript_id "GBI_14028-RA"; Parent "GBI_14028-RA"; gene_name "GBI_14028";
Scaffold135	AGAT	five_prime_UTR	720661	721005	.	+	.	gene_id "GBI_14028"; transcript_id "GBI_14028-RA"; Parent "GBI_14028-RA"; gene_name "GBI_14028";
Scaffold135	AGAT	three_prime_UTR	724941	725921	.	+	.	gene_id "GBI_14028"; transcript_id "GBI_14028-RA"; Parent "GBI_14028-RA"; gene_name "GBI_14028";
Scaffold135	AGAT	gene	733786	739297	.	-	.	gene_id "GBI_14029"; gene_name "GBI_14029";
Scaffold135	StringTie	transcript	733786	739297	.	-	.	gene_id "GBI_14029"; transcript_id "GBI_14029.1"; gene_name "GBI_14029"; oId "STRG.19285.2"; cmp_ref "GBI_14029-RA"; class_code "m"; tss_id "TSS5555";
Scaffold135	StringTie	exon	733786	735725	.	-	.	gene_id "GBI_14029"; transcript_id "GBI_14029.1"; exon_number "1";
Scaffold135	StringTie	exon	737956	738089	.	-	.	gene_id "GBI_14029"; transcript_id "GBI_14029.1"; exon_number "2";
Scaffold135	StringTie	exon	738169	738332	.	-	.	gene_id "GBI_14029"; transcript_id "GBI_14029.1"; exon_number "3";
Scaffold135	StringTie	exon	738809	739297	.	-	.	gene_id "GBI_14029"; transcript_id "GBI_14029.1"; exon_number "4";
Scaffold135	StringTie	transcript	733786	739297	.	-	.	gene_id "GBI_14029"; transcript_id "GBI_14029.2"; gene_name "GBI_14029"; oId "STRG.19285.1"; cmp_ref "GBI_14029-RA"; class_code "m"; tss_id "TSS5555";
Scaffold135	StringTie	exon	733786	735265	.	-	.	gene_id "GBI_14029"; transcript_id "GBI_14029.2"; exon_number "1";
Scaffold135	StringTie	exon	735596	735725	.	-	.	gene_id "GBI_14029"; transcript_id "GBI_14029.2"; exon_number "2";
Scaffold135	StringTie	exon	737956	738089	.	-	.	gene_id "GBI_14029"; transcript_id "GBI_14029.2"; exon_number "3";
Scaffold135	StringTie	exon	738169	738332	.	-	.	gene_id "GBI_14029"; transcript_id "GBI_14029.2"; exon_number "4";
Scaffold135	StringTie	exon	738809	739297	.	-	.	gene_id "GBI_14029"; transcript_id "GBI_14029.2"; exon_number "5";
Scaffold135	AGAT	transcript	733821	739297	.	-	.	gene_id "GBI_14029"; transcript_id "GBI_14029-RA"; Parent "GBI_14029"; gene_name "GBI_14029";
Scaffold135	maker	exon	733821	734259	.	-	.	gene_id "GBI_14029"; transcript_id "GBI_14029-RA"; Parent "GBI_14029-RA"; gene_name "GBI_14029";
Scaffold135	maker	exon	735138	735265	.	-	.	gene_id "GBI_14029"; transcript_id "GBI_14029-RA"; Parent "GBI_14029-RA"; gene_name "GBI_14029";
Scaffold135	maker	exon	735596	735725	.	-	.	gene_id "GBI_14029"; transcript_id "GBI_14029-RA"; Parent "GBI_14029-RA"; gene_name "GBI_14029";
Scaffold135	maker	exon	737956	738089	.	-	.	gene_id "GBI_14029"; transcript_id "GBI_14029-RA"; Parent "GBI_14029-RA"; gene_name "GBI_14029";
Scaffold135	maker	exon	738169	738332	.	-	.	gene_id "GBI_14029"; transcript_id "GBI_14029-RA"; Parent "GBI_14029-RA"; gene_name "GBI_14029";
Scaffold135	maker	exon	738809	739297	.	-	.	gene_id "GBI_14029"; transcript_id "GBI_14029-RA"; Parent "GBI_14029-RA"; gene_name "GBI_14029";
Scaffold135	maker	CDS	733903	734259	.	-	0	gene_id "GBI_14029"; transcript_id "GBI_14029-RA"; Parent "GBI_14029-RA"; gene_name "GBI_14029";
Scaffold135	maker	CDS	735138	735265	.	-	2	gene_id "GBI_14029"; transcript_id "GBI_14029-RA"; Parent "GBI_14029-RA"; gene_name "GBI_14029";
Scaffold135	maker	CDS	735596	735725	.	-	0	gene_id "GBI_14029"; transcript_id "GBI_14029-RA"; Parent "GBI_14029-RA"; gene_name "GBI_14029";
Scaffold135	maker	CDS	737956	738089	.	-	2	gene_id "GBI_14029"; transcript_id "GBI_14029-RA"; Parent "GBI_14029-RA"; gene_name "GBI_14029";
Scaffold135	maker	CDS	738169	738322	.	-	0	gene_id "GBI_14029"; transcript_id "GBI_14029-RA"; Parent "GBI_14029-RA"; gene_name "GBI_14029";
Scaffold135	AGAT	five_prime_UTR	738323	738332	.	-	.	gene_id "GBI_14029"; transcript_id "GBI_14029-RA"; Parent "GBI_14029-RA"; gene_name "GBI_14029";
Scaffold135	AGAT	five_prime_UTR	738809	739297	.	-	.	gene_id "GBI_14029"; transcript_id "GBI_14029-RA"; Parent "GBI_14029-RA"; gene_name "GBI_14029";
Scaffold135	AGAT	three_prime_UTR	733821	733902	.	-	.	gene_id "GBI_14029"; transcript_id "GBI_14029-RA"; Parent "GBI_14029-RA"; gene_name "GBI_14029";
Scaffold135	AGAT	gene	741764	750839	.	-	.	gene_id "GBI_14030"; gene_name "GBI_14030";
Scaffold135	AGAT	transcript	741764	750839	.	-	.	gene_id "GBI_14030"; transcript_id "GBI_14030-RA"; Parent "GBI_14030"; gene_name "GBI_14030";
Scaffold135	maker	exon	741764	745289	.	-	.	gene_id "GBI_14030"; transcript_id "GBI_14030-RA"; Parent "GBI_14030-RA"; gene_name "GBI_14030";
Scaffold135	maker	exon	748338	748469	.	-	.	gene_id "GBI_14030"; transcript_id "GBI_14030-RA"; Parent "GBI_14030-RA"; gene_name "GBI_14030";
Scaffold135	maker	exon	748551	748770	.	-	.	gene_id "GBI_14030"; transcript_id "GBI_14030-RA"; Parent "GBI_14030-RA"; gene_name "GBI_14030";
Scaffold135	maker	exon	750256	750839	.	-	.	gene_id "GBI_14030"; transcript_id "GBI_14030-RA"; Parent "GBI_14030-RA"; gene_name "GBI_14030";
Scaffold135	StringTie	transcript	741834	749207	.	-	.	gene_id "GBI_14030"; transcript_id "GBI_14030.2"; gene_name "GBI_14030"; oId "STRG.19286.3"; cmp_ref "GBI_14030-RA"; class_code "n"; tss_id "TSS5556";
Scaffold135	StringTie	exon	741834	748469	.	-	.	gene_id "GBI_14030"; transcript_id "GBI_14030.2"; exon_number "1";
Scaffold135	StringTie	exon	748551	749207	.	-	.	gene_id "GBI_14030"; transcript_id "GBI_14030.2"; exon_number "2";
Scaffold135	StringTie	transcript	741834	749207	.	-	.	gene_id "GBI_14030"; transcript_id "GBI_14030.3"; gene_name "GBI_14030"; oId "STRG.19286.2"; cmp_ref "GBI_14030-RA"; class_code "j"; tss_id "TSS5556";
Scaffold135	StringTie	exon	741834	746577	.	-	.	gene_id "GBI_14030"; transcript_id "GBI_14030.3"; exon_number "1";
Scaffold135	StringTie	exon	748338	748469	.	-	.	gene_id "GBI_14030"; transcript_id "GBI_14030.3"; exon_number "2";
Scaffold135	StringTie	exon	748551	749207	.	-	.	gene_id "GBI_14030"; transcript_id "GBI_14030.3"; exon_number "3";
Scaffold135	StringTie	transcript	741834	749207	.	-	.	gene_id "GBI_14030"; transcript_id "GBI_14030.4"; gene_name "GBI_14030"; oId "STRG.19286.1"; cmp_ref "GBI_14030-RA"; class_code "j"; tss_id "TSS5556";
Scaffold135	StringTie	exon	741834	745289	.	-	.	gene_id "GBI_14030"; transcript_id "GBI_14030.4"; exon_number "1";
Scaffold135	StringTie	exon	748338	748469	.	-	.	gene_id "GBI_14030"; transcript_id "GBI_14030.4"; exon_number "2";
Scaffold135	StringTie	exon	748551	749207	.	-	.	gene_id "GBI_14030"; transcript_id "GBI_14030.4"; exon_number "3";
Scaffold135	maker	CDS	745119	745289	.	-	0	gene_id "GBI_14030"; transcript_id "GBI_14030-RA"; Parent "GBI_14030-RA"; gene_name "GBI_14030";
Scaffold135	maker	CDS	748338	748469	.	-	0	gene_id "GBI_14030"; transcript_id "GBI_14030-RA"; Parent "GBI_14030-RA"; gene_name "GBI_14030";
Scaffold135	maker	CDS	748551	748770	.	-	1	gene_id "GBI_14030"; transcript_id "GBI_14030-RA"; Parent "GBI_14030-RA"; gene_name "GBI_14030";
Scaffold135	maker	CDS	750256	750839	.	-	0	gene_id "GBI_14030"; transcript_id "GBI_14030-RA"; Parent "GBI_14030-RA"; gene_name "GBI_14030";
Scaffold135	AGAT	three_prime_UTR	741764	745118	.	-	.	gene_id "GBI_14030"; transcript_id "GBI_14030-RA"; Parent "GBI_14030-RA"; gene_name "GBI_14030";
Scaffold135	AGAT	gene	758173	802252	.	-	.	gene_id "GBI_14031"; gene_name "GBI_14031";
Scaffold135	AGAT	transcript	758173	802252	.	-	.	gene_id "GBI_14031"; transcript_id "GBI_14031-RA"; Parent "GBI_14031"; gene_name "GBI_14031";
Scaffold135	maker	exon	758173	759281	.	-	.	gene_id "GBI_14031"; transcript_id "GBI_14031-RA"; Parent "GBI_14031-RA"; gene_name "GBI_14031";
Scaffold135	maker	exon	760082	760163	.	-	.	gene_id "GBI_14031"; transcript_id "GBI_14031-RA"; Parent "GBI_14031-RA"; gene_name "GBI_14031";
Scaffold135	maker	exon	765119	765268	.	-	.	gene_id "GBI_14031"; transcript_id "GBI_14031-RA"; Parent "GBI_14031-RA"; gene_name "GBI_14031";
Scaffold135	maker	exon	765915	766055	.	-	.	gene_id "GBI_14031"; transcript_id "GBI_14031-RA"; Parent "GBI_14031-RA"; gene_name "GBI_14031";
Scaffold135	maker	exon	770097	770212	.	-	.	gene_id "GBI_14031"; transcript_id "GBI_14031-RA"; Parent "GBI_14031-RA"; gene_name "GBI_14031";
Scaffold135	maker	exon	770298	770415	.	-	.	gene_id "GBI_14031"; transcript_id "GBI_14031-RA"; Parent "GBI_14031-RA"; gene_name "GBI_14031";
Scaffold135	maker	exon	772475	772659	.	-	.	gene_id "GBI_14031"; transcript_id "GBI_14031-RA"; Parent "GBI_14031-RA"; gene_name "GBI_14031";
Scaffold135	maker	exon	772913	773014	.	-	.	gene_id "GBI_14031"; transcript_id "GBI_14031-RA"; Parent "GBI_14031-RA"; gene_name "GBI_14031";
Scaffold135	maker	exon	779179	779295	.	-	.	gene_id "GBI_14031"; transcript_id "GBI_14031-RA"; Parent "GBI_14031-RA"; gene_name "GBI_14031";
Scaffold135	maker	exon	780360	780479	.	-	.	gene_id "GBI_14031"; transcript_id "GBI_14031-RA"; Parent "GBI_14031-RA"; gene_name "GBI_14031";
Scaffold135	maker	exon	781784	781987	.	-	.	gene_id "GBI_14031"; transcript_id "GBI_14031-RA"; Parent "GBI_14031-RA"; gene_name "GBI_14031";
Scaffold135	maker	exon	782450	782626	.	-	.	gene_id "GBI_14031"; transcript_id "GBI_14031-RA"; Parent "GBI_14031-RA"; gene_name "GBI_14031";
Scaffold135	maker	exon	782713	782827	.	-	.	gene_id "GBI_14031"; transcript_id "GBI_14031-RA"; Parent "GBI_14031-RA"; gene_name "GBI_14031";
Scaffold135	maker	exon	783360	783407	.	-	.	gene_id "GBI_14031"; transcript_id "GBI_14031-RA"; Parent "GBI_14031-RA"; gene_name "GBI_14031";
Scaffold135	maker	exon	783573	783748	.	-	.	gene_id "GBI_14031"; transcript_id "GBI_14031-RA"; Parent "GBI_14031-RA"; gene_name "GBI_14031";
Scaffold135	maker	exon	783906	784132	.	-	.	gene_id "GBI_14031"; transcript_id "GBI_14031-RA"; Parent "GBI_14031-RA"; gene_name "GBI_14031";
Scaffold135	maker	exon	798180	798285	.	-	.	gene_id "GBI_14031"; transcript_id "GBI_14031-RA"; Parent "GBI_14031-RA"; gene_name "GBI_14031";
Scaffold135	maker	exon	800811	800963	.	-	.	gene_id "GBI_14031"; transcript_id "GBI_14031-RA"; Parent "GBI_14031-RA"; gene_name "GBI_14031";
Scaffold135	maker	exon	801168	801265	.	-	.	gene_id "GBI_14031"; transcript_id "GBI_14031-RA"; Parent "GBI_14031-RA"; gene_name "GBI_14031";
Scaffold135	maker	exon	801437	801500	.	-	.	gene_id "GBI_14031"; transcript_id "GBI_14031-RA"; Parent "GBI_14031-RA"; gene_name "GBI_14031";
Scaffold135	maker	exon	801864	802007	.	-	.	gene_id "GBI_14031"; transcript_id "GBI_14031-RA"; Parent "GBI_14031-RA"; gene_name "GBI_14031";
Scaffold135	maker	exon	802223	802252	.	-	.	gene_id "GBI_14031"; transcript_id "GBI_14031-RA"; Parent "GBI_14031-RA"; gene_name "GBI_14031";
Scaffold135	AGAT	transcript	758173	802252	.	-	.	gene_id "GBI_14031"; transcript_id "GBI_14031-RB"; Parent "GBI_14031"; gene_name "GBI_14031";
Scaffold135	maker	exon	758173	759281	.	-	.	gene_id "GBI_14031"; transcript_id "GBI_14031-RB"; Parent "GBI_14031-RB"; gene_name "GBI_14031"; previous_transcript_id "GBI_14031-RB";
Scaffold135	maker	exon	760082	760163	.	-	.	gene_id "GBI_14031"; transcript_id "GBI_14031-RB"; Parent "GBI_14031-RB"; gene_name "GBI_14031"; previous_transcript_id "GBI_14031-RB";
Scaffold135	maker	exon	765119	765268	.	-	.	gene_id "GBI_14031"; transcript_id "GBI_14031-RB"; Parent "GBI_14031-RB"; gene_name "GBI_14031"; previous_transcript_id "GBI_14031-RB";
Scaffold135	maker	exon	765915	766055	.	-	.	gene_id "GBI_14031"; transcript_id "GBI_14031-RB"; Parent "GBI_14031-RB"; gene_name "GBI_14031"; previous_transcript_id "GBI_14031-RB";
Scaffold135	maker	exon	772902	773014	.	-	.	gene_id "GBI_14031"; transcript_id "GBI_14031-RB"; Parent "GBI_14031-RB"; gene_name "GBI_14031"; previous_transcript_id "GBI_14031-RB";
Scaffold135	maker	exon	779179	779295	.	-	.	gene_id "GBI_14031"; transcript_id "GBI_14031-RB"; Parent "GBI_14031-RB"; gene_name "GBI_14031"; previous_transcript_id "GBI_14031-RB";
Scaffold135	maker	exon	780360	780479	.	-	.	gene_id "GBI_14031"; transcript_id "GBI_14031-RB"; Parent "GBI_14031-RB"; gene_name "GBI_14031"; previous_transcript_id "GBI_14031-RB";
Scaffold135	maker	exon	781784	781987	.	-	.	gene_id "GBI_14031"; transcript_id "GBI_14031-RB"; Parent "GBI_14031-RB"; gene_name "GBI_14031"; previous_transcript_id "GBI_14031-RB";
Scaffold135	maker	exon	782450	782626	.	-	.	gene_id "GBI_14031"; transcript_id "GBI_14031-RB"; Parent "GBI_14031-RB"; gene_name "GBI_14031"; previous_transcript_id "GBI_14031-RB";
Scaffold135	maker	exon	782713	782827	.	-	.	gene_id "GBI_14031"; transcript_id "GBI_14031-RB"; Parent "GBI_14031-RB"; gene_name "GBI_14031"; previous_transcript_id "GBI_14031-RB";
Scaffold135	maker	exon	783360	783407	.	-	.	gene_id "GBI_14031"; transcript_id "GBI_14031-RB"; Parent "GBI_14031-RB"; gene_name "GBI_14031"; previous_transcript_id "GBI_14031-RB";
Scaffold135	maker	exon	783573	783748	.	-	.	gene_id "GBI_14031"; transcript_id "GBI_14031-RB"; Parent "GBI_14031-RB"; gene_name "GBI_14031"; previous_transcript_id "GBI_14031-RB";
Scaffold135	maker	exon	783906	784132	.	-	.	gene_id "GBI_14031"; transcript_id "GBI_14031-RB"; Parent "GBI_14031-RB"; gene_name "GBI_14031"; previous_transcript_id "GBI_14031-RB";
Scaffold135	maker	exon	798180	798285	.	-	.	gene_id "GBI_14031"; transcript_id "GBI_14031-RB"; Parent "GBI_14031-RB"; gene_name "GBI_14031"; previous_transcript_id "GBI_14031-RB";
Scaffold135	maker	exon	800811	800963	.	-	.	gene_id "GBI_14031"; transcript_id "GBI_14031-RB"; Parent "GBI_14031-RB"; gene_name "GBI_14031"; previous_transcript_id "GBI_14031-RB";
Scaffold135	maker	exon	801168	801265	.	-	.	gene_id "GBI_14031"; transcript_id "GBI_14031-RB"; Parent "GBI_14031-RB"; gene_name "GBI_14031"; previous_transcript_id "GBI_14031-RB";
Scaffold135	maker	exon	801437	801500	.	-	.	gene_id "GBI_14031"; transcript_id "GBI_14031-RB"; Parent "GBI_14031-RB"; gene_name "GBI_14031"; previous_transcript_id "GBI_14031-RB";
Scaffold135	maker	exon	801864	802007	.	-	.	gene_id "GBI_14031"; transcript_id "GBI_14031-RB"; Parent "GBI_14031-RB"; gene_name "GBI_14031"; previous_transcript_id "GBI_14031-RB";
Scaffold135	maker	exon	802223	802252	.	-	.	gene_id "GBI_14031"; transcript_id "GBI_14031-RB"; Parent "GBI_14031-RB"; gene_name "GBI_14031"; previous_transcript_id "GBI_14031-RB";
Scaffold135	AGAT	transcript	758173	802252	.	-	.	gene_id "GBI_14031"; transcript_id "GBI_14031-RC"; Parent "GBI_14031"; gene_name "GBI_14031";
Scaffold135	maker	exon	758173	759281	.	-	.	gene_id "GBI_14031"; transcript_id "GBI_14031-RC"; Parent "GBI_14031-RC"; gene_name "GBI_14031"; previous_transcript_id "GBI_14031-RC";
Scaffold135	maker	exon	760082	760163	.	-	.	gene_id "GBI_14031"; transcript_id "GBI_14031-RC"; Parent "GBI_14031-RC"; gene_name "GBI_14031"; previous_transcript_id "GBI_14031-RC";
Scaffold135	maker	exon	765119	765268	.	-	.	gene_id "GBI_14031"; transcript_id "GBI_14031-RC"; Parent "GBI_14031-RC"; gene_name "GBI_14031"; previous_transcript_id "GBI_14031-RC";
Scaffold135	maker	exon	765915	766055	.	-	.	gene_id "GBI_14031"; transcript_id "GBI_14031-RC"; Parent "GBI_14031-RC"; gene_name "GBI_14031"; previous_transcript_id "GBI_14031-RC";
Scaffold135	maker	exon	770097	770212	.	-	.	gene_id "GBI_14031"; transcript_id "GBI_14031-RC"; Parent "GBI_14031-RC"; gene_name "GBI_14031"; previous_transcript_id "GBI_14031-RC";
Scaffold135	maker	exon	770298	770415	.	-	.	gene_id "GBI_14031"; transcript_id "GBI_14031-RC"; Parent "GBI_14031-RC"; gene_name "GBI_14031"; previous_transcript_id "GBI_14031-RC";
Scaffold135	maker	exon	772475	772659	.	-	.	gene_id "GBI_14031"; transcript_id "GBI_14031-RC"; Parent "GBI_14031-RC"; gene_name "GBI_14031"; previous_transcript_id "GBI_14031-RC";
Scaffold135	maker	exon	772913	773014	.	-	.	gene_id "GBI_14031"; transcript_id "GBI_14031-RC"; Parent "GBI_14031-RC"; gene_name "GBI_14031"; previous_transcript_id "GBI_14031-RC";
Scaffold135	maker	exon	779179	779295	.	-	.	gene_id "GBI_14031"; transcript_id "GBI_14031-RC"; Parent "GBI_14031-RC"; gene_name "GBI_14031"; previous_transcript_id "GBI_14031-RC";
Scaffold135	maker	exon	780360	780479	.	-	.	gene_id "GBI_14031"; transcript_id "GBI_14031-RC"; Parent "GBI_14031-RC"; gene_name "GBI_14031"; previous_transcript_id "GBI_14031-RC";
Scaffold135	maker	exon	780617	780691	.	-	.	gene_id "GBI_14031"; transcript_id "GBI_14031-RC"; Parent "GBI_14031-RC"; gene_name "GBI_14031"; previous_transcript_id "GBI_14031-RC";
Scaffold135	maker	exon	781784	781987	.	-	.	gene_id "GBI_14031"; transcript_id "GBI_14031-RC"; Parent "GBI_14031-RC"; gene_name "GBI_14031"; previous_transcript_id "GBI_14031-RC";
Scaffold135	maker	exon	782450	782626	.	-	.	gene_id "GBI_14031"; transcript_id "GBI_14031-RC"; Parent "GBI_14031-RC"; gene_name "GBI_14031"; previous_transcript_id "GBI_14031-RC";
Scaffold135	maker	exon	782713	782827	.	-	.	gene_id "GBI_14031"; transcript_id "GBI_14031-RC"; Parent "GBI_14031-RC"; gene_name "GBI_14031"; previous_transcript_id "GBI_14031-RC";
Scaffold135	maker	exon	783360	783407	.	-	.	gene_id "GBI_14031"; transcript_id "GBI_14031-RC"; Parent "GBI_14031-RC"; gene_name "GBI_14031"; previous_transcript_id "GBI_14031-RC";
Scaffold135	maker	exon	783573	783748	.	-	.	gene_id "GBI_14031"; transcript_id "GBI_14031-RC"; Parent "GBI_14031-RC"; gene_name "GBI_14031"; previous_transcript_id "GBI_14031-RC";
Scaffold135	maker	exon	783906	784132	.	-	.	gene_id "GBI_14031"; transcript_id "GBI_14031-RC"; Parent "GBI_14031-RC"; gene_name "GBI_14031"; previous_transcript_id "GBI_14031-RC";
Scaffold135	maker	exon	798180	798285	.	-	.	gene_id "GBI_14031"; transcript_id "GBI_14031-RC"; Parent "GBI_14031-RC"; gene_name "GBI_14031"; previous_transcript_id "GBI_14031-RC";
Scaffold135	maker	exon	800811	800963	.	-	.	gene_id "GBI_14031"; transcript_id "GBI_14031-RC"; Parent "GBI_14031-RC"; gene_name "GBI_14031"; previous_transcript_id "GBI_14031-RC";
Scaffold135	maker	exon	801168	801265	.	-	.	gene_id "GBI_14031"; transcript_id "GBI_14031-RC"; Parent "GBI_14031-RC"; gene_name "GBI_14031"; previous_transcript_id "GBI_14031-RC";
Scaffold135	maker	exon	801437	801500	.	-	.	gene_id "GBI_14031"; transcript_id "GBI_14031-RC"; Parent "GBI_14031-RC"; gene_name "GBI_14031"; previous_transcript_id "GBI_14031-RC";
Scaffold135	maker	exon	801864	802007	.	-	.	gene_id "GBI_14031"; transcript_id "GBI_14031-RC"; Parent "GBI_14031-RC"; gene_name "GBI_14031"; previous_transcript_id "GBI_14031-RC";
Scaffold135	maker	exon	802223	802252	.	-	.	gene_id "GBI_14031"; transcript_id "GBI_14031-RC"; Parent "GBI_14031-RC"; gene_name "GBI_14031"; previous_transcript_id "GBI_14031-RC";
Scaffold135	AGAT	transcript	758173	802252	.	-	.	gene_id "GBI_14031"; transcript_id "GBI_14031-RD"; Parent "GBI_14031"; gene_name "GBI_14031";
Scaffold135	maker	exon	758173	759281	.	-	.	gene_id "GBI_14031"; transcript_id "GBI_14031-RD"; Parent "GBI_14031-RD"; gene_name "GBI_14031"; previous_transcript_id "GBI_14031-RD";
Scaffold135	maker	exon	760082	760163	.	-	.	gene_id "GBI_14031"; transcript_id "GBI_14031-RD"; Parent "GBI_14031-RD"; gene_name "GBI_14031"; previous_transcript_id "GBI_14031-RD";
Scaffold135	maker	exon	765119	765268	.	-	.	gene_id "GBI_14031"; transcript_id "GBI_14031-RD"; Parent "GBI_14031-RD"; gene_name "GBI_14031"; previous_transcript_id "GBI_14031-RD";
Scaffold135	maker	exon	765915	766055	.	-	.	gene_id "GBI_14031"; transcript_id "GBI_14031-RD"; Parent "GBI_14031-RD"; gene_name "GBI_14031"; previous_transcript_id "GBI_14031-RD";
Scaffold135	maker	exon	770097	770212	.	-	.	gene_id "GBI_14031"; transcript_id "GBI_14031-RD"; Parent "GBI_14031-RD"; gene_name "GBI_14031"; previous_transcript_id "GBI_14031-RD";
Scaffold135	maker	exon	770298	770415	.	-	.	gene_id "GBI_14031"; transcript_id "GBI_14031-RD"; Parent "GBI_14031-RD"; gene_name "GBI_14031"; previous_transcript_id "GBI_14031-RD";
Scaffold135	maker	exon	772475	772659	.	-	.	gene_id "GBI_14031"; transcript_id "GBI_14031-RD"; Parent "GBI_14031-RD"; gene_name "GBI_14031"; previous_transcript_id "GBI_14031-RD";
Scaffold135	maker	exon	772764	772812	.	-	.	gene_id "GBI_14031"; transcript_id "GBI_14031-RD"; Parent "GBI_14031-RD"; gene_name "GBI_14031"; previous_transcript_id "GBI_14031-RD";
Scaffold135	maker	exon	772902	773014	.	-	.	gene_id "GBI_14031"; transcript_id "GBI_14031-RD"; Parent "GBI_14031-RD"; gene_name "GBI_14031"; previous_transcript_id "GBI_14031-RD";
Scaffold135	maker	exon	779179	779295	.	-	.	gene_id "GBI_14031"; transcript_id "GBI_14031-RD"; Parent "GBI_14031-RD"; gene_name "GBI_14031"; previous_transcript_id "GBI_14031-RD";
Scaffold135	maker	exon	780360	780479	.	-	.	gene_id "GBI_14031"; transcript_id "GBI_14031-RD"; Parent "GBI_14031-RD"; gene_name "GBI_14031"; previous_transcript_id "GBI_14031-RD";
Scaffold135	maker	exon	780617	780691	.	-	.	gene_id "GBI_14031"; transcript_id "GBI_14031-RD"; Parent "GBI_14031-RD"; gene_name "GBI_14031"; previous_transcript_id "GBI_14031-RD";
Scaffold135	maker	exon	781784	781987	.	-	.	gene_id "GBI_14031"; transcript_id "GBI_14031-RD"; Parent "GBI_14031-RD"; gene_name "GBI_14031"; previous_transcript_id "GBI_14031-RD";
Scaffold135	maker	exon	782450	782626	.	-	.	gene_id "GBI_14031"; transcript_id "GBI_14031-RD"; Parent "GBI_14031-RD"; gene_name "GBI_14031"; previous_transcript_id "GBI_14031-RD";
Scaffold135	maker	exon	782713	782827	.	-	.	gene_id "GBI_14031"; transcript_id "GBI_14031-RD"; Parent "GBI_14031-RD"; gene_name "GBI_14031"; previous_transcript_id "GBI_14031-RD";
Scaffold135	maker	exon	783360	783407	.	-	.	gene_id "GBI_14031"; transcript_id "GBI_14031-RD"; Parent "GBI_14031-RD"; gene_name "GBI_14031"; previous_transcript_id "GBI_14031-RD";
Scaffold135	maker	exon	783573	783748	.	-	.	gene_id "GBI_14031"; transcript_id "GBI_14031-RD"; Parent "GBI_14031-RD"; gene_name "GBI_14031"; previous_transcript_id "GBI_14031-RD";
Scaffold135	maker	exon	783906	784132	.	-	.	gene_id "GBI_14031"; transcript_id "GBI_14031-RD"; Parent "GBI_14031-RD"; gene_name "GBI_14031"; previous_transcript_id "GBI_14031-RD";
Scaffold135	maker	exon	798180	798285	.	-	.	gene_id "GBI_14031"; transcript_id "GBI_14031-RD"; Parent "GBI_14031-RD"; gene_name "GBI_14031"; previous_transcript_id "GBI_14031-RD";
Scaffold135	maker	exon	800811	800963	.	-	.	gene_id "GBI_14031"; transcript_id "GBI_14031-RD"; Parent "GBI_14031-RD"; gene_name "GBI_14031"; previous_transcript_id "GBI_14031-RD";
Scaffold135	maker	exon	801168	801265	.	-	.	gene_id "GBI_14031"; transcript_id "GBI_14031-RD"; Parent "GBI_14031-RD"; gene_name "GBI_14031"; previous_transcript_id "GBI_14031-RD";
Scaffold135	maker	exon	801437	801500	.	-	.	gene_id "GBI_14031"; transcript_id "GBI_14031-RD"; Parent "GBI_14031-RD"; gene_name "GBI_14031"; previous_transcript_id "GBI_14031-RD";
Scaffold135	maker	exon	801864	802007	.	-	.	gene_id "GBI_14031"; transcript_id "GBI_14031-RD"; Parent "GBI_14031-RD"; gene_name "GBI_14031"; previous_transcript_id "GBI_14031-RD";
Scaffold135	maker	exon	802223	802252	.	-	.	gene_id "GBI_14031"; transcript_id "GBI_14031-RD"; Parent "GBI_14031-RD"; gene_name "GBI_14031"; previous_transcript_id "GBI_14031-RD";
Scaffold135	AGAT	transcript	758173	802252	.	-	.	gene_id "GBI_14031"; transcript_id "GBI_14031-RE"; Parent "GBI_14031"; gene_name "GBI_14031";
Scaffold135	maker	exon	758173	759281	.	-	.	gene_id "GBI_14031"; transcript_id "GBI_14031-RE"; Parent "GBI_14031-RE"; gene_name "GBI_14031"; previous_transcript_id "GBI_14031-RE";
Scaffold135	maker	exon	760082	760163	.	-	.	gene_id "GBI_14031"; transcript_id "GBI_14031-RE"; Parent "GBI_14031-RE"; gene_name "GBI_14031"; previous_transcript_id "GBI_14031-RE";
Scaffold135	maker	exon	765119	765268	.	-	.	gene_id "GBI_14031"; transcript_id "GBI_14031-RE"; Parent "GBI_14031-RE"; gene_name "GBI_14031"; previous_transcript_id "GBI_14031-RE";
Scaffold135	maker	exon	765915	766055	.	-	.	gene_id "GBI_14031"; transcript_id "GBI_14031-RE"; Parent "GBI_14031-RE"; gene_name "GBI_14031"; previous_transcript_id "GBI_14031-RE";
Scaffold135	maker	exon	770097	770212	.	-	.	gene_id "GBI_14031"; transcript_id "GBI_14031-RE"; Parent "GBI_14031-RE"; gene_name "GBI_14031"; previous_transcript_id "GBI_14031-RE";
Scaffold135	maker	exon	770298	770415	.	-	.	gene_id "GBI_14031"; transcript_id "GBI_14031-RE"; Parent "GBI_14031-RE"; gene_name "GBI_14031"; previous_transcript_id "GBI_14031-RE";
Scaffold135	maker	exon	772475	772659	.	-	.	gene_id "GBI_14031"; transcript_id "GBI_14031-RE"; Parent "GBI_14031-RE"; gene_name "GBI_14031"; previous_transcript_id "GBI_14031-RE";
Scaffold135	maker	exon	772764	772812	.	-	.	gene_id "GBI_14031"; transcript_id "GBI_14031-RE"; Parent "GBI_14031-RE"; gene_name "GBI_14031"; previous_transcript_id "GBI_14031-RE";
Scaffold135	maker	exon	772902	773014	.	-	.	gene_id "GBI_14031"; transcript_id "GBI_14031-RE"; Parent "GBI_14031-RE"; gene_name "GBI_14031"; previous_transcript_id "GBI_14031-RE";
Scaffold135	maker	exon	779179	779295	.	-	.	gene_id "GBI_14031"; transcript_id "GBI_14031-RE"; Parent "GBI_14031-RE"; gene_name "GBI_14031"; previous_transcript_id "GBI_14031-RE";
Scaffold135	maker	exon	780360	780479	.	-	.	gene_id "GBI_14031"; transcript_id "GBI_14031-RE"; Parent "GBI_14031-RE"; gene_name "GBI_14031"; previous_transcript_id "GBI_14031-RE";
Scaffold135	maker	exon	781784	781987	.	-	.	gene_id "GBI_14031"; transcript_id "GBI_14031-RE"; Parent "GBI_14031-RE"; gene_name "GBI_14031"; previous_transcript_id "GBI_14031-RE";
Scaffold135	maker	exon	782450	782626	.	-	.	gene_id "GBI_14031"; transcript_id "GBI_14031-RE"; Parent "GBI_14031-RE"; gene_name "GBI_14031"; previous_transcript_id "GBI_14031-RE";
Scaffold135	maker	exon	782713	782827	.	-	.	gene_id "GBI_14031"; transcript_id "GBI_14031-RE"; Parent "GBI_14031-RE"; gene_name "GBI_14031"; previous_transcript_id "GBI_14031-RE";
Scaffold135	maker	exon	783360	783407	.	-	.	gene_id "GBI_14031"; transcript_id "GBI_14031-RE"; Parent "GBI_14031-RE"; gene_name "GBI_14031"; previous_transcript_id "GBI_14031-RE";
Scaffold135	maker	exon	783573	783748	.	-	.	gene_id "GBI_14031"; transcript_id "GBI_14031-RE"; Parent "GBI_14031-RE"; gene_name "GBI_14031"; previous_transcript_id "GBI_14031-RE";
Scaffold135	maker	exon	783906	784132	.	-	.	gene_id "GBI_14031"; transcript_id "GBI_14031-RE"; Parent "GBI_14031-RE"; gene_name "GBI_14031"; previous_transcript_id "GBI_14031-RE";
Scaffold135	maker	exon	798180	798285	.	-	.	gene_id "GBI_14031"; transcript_id "GBI_14031-RE"; Parent "GBI_14031-RE"; gene_name "GBI_14031"; previous_transcript_id "GBI_14031-RE";
Scaffold135	maker	exon	800811	800963	.	-	.	gene_id "GBI_14031"; transcript_id "GBI_14031-RE"; Parent "GBI_14031-RE"; gene_name "GBI_14031"; previous_transcript_id "GBI_14031-RE";
Scaffold135	maker	exon	801168	801265	.	-	.	gene_id "GBI_14031"; transcript_id "GBI_14031-RE"; Parent "GBI_14031-RE"; gene_name "GBI_14031"; previous_transcript_id "GBI_14031-RE";
Scaffold135	maker	exon	801437	801500	.	-	.	gene_id "GBI_14031"; transcript_id "GBI_14031-RE"; Parent "GBI_14031-RE"; gene_name "GBI_14031"; previous_transcript_id "GBI_14031-RE";
Scaffold135	maker	exon	801864	802007	.	-	.	gene_id "GBI_14031"; transcript_id "GBI_14031-RE"; Parent "GBI_14031-RE"; gene_name "GBI_14031"; previous_transcript_id "GBI_14031-RE";
Scaffold135	maker	exon	802223	802252	.	-	.	gene_id "GBI_14031"; transcript_id "GBI_14031-RE"; Parent "GBI_14031-RE"; gene_name "GBI_14031"; previous_transcript_id "GBI_14031-RE";
Scaffold135	StringTie	transcript	758175	760829	.	-	.	gene_id "GBI_14031"; transcript_id "GBI_14031.6"; gene_name "GBI_14031"; oId "STRG.19287.2"; cmp_ref "GBI_14031-RB"; class_code "j"; tss_id "TSS5557";
Scaffold135	StringTie	exon	758175	759281	.	-	.	gene_id "GBI_14031"; transcript_id "GBI_14031.6"; exon_number "1";
Scaffold135	StringTie	exon	760082	760163	.	-	.	gene_id "GBI_14031"; transcript_id "GBI_14031.6"; exon_number "2";
Scaffold135	StringTie	exon	760264	760829	.	-	.	gene_id "GBI_14031"; transcript_id "GBI_14031.6"; exon_number "3";
Scaffold135	StringTie	transcript	758175	802013	.	-	.	gene_id "GBI_14031"; transcript_id "GBI_14031.7"; gene_name "GBI_14031"; oId "STRG.19287.1"; cmp_ref "GBI_14031-RE"; class_code "n"; tss_id "TSS5558";
Scaffold135	StringTie	exon	758175	759281	.	-	.	gene_id "GBI_14031"; transcript_id "GBI_14031.7"; exon_number "1";
Scaffold135	StringTie	exon	760082	760163	.	-	.	gene_id "GBI_14031"; transcript_id "GBI_14031.7"; exon_number "2";
Scaffold135	StringTie	exon	765119	765268	.	-	.	gene_id "GBI_14031"; transcript_id "GBI_14031.7"; exon_number "3";
Scaffold135	StringTie	exon	765915	766055	.	-	.	gene_id "GBI_14031"; transcript_id "GBI_14031.7"; exon_number "4";
Scaffold135	StringTie	exon	770043	770212	.	-	.	gene_id "GBI_14031"; transcript_id "GBI_14031.7"; exon_number "5";
Scaffold135	StringTie	exon	770298	770415	.	-	.	gene_id "GBI_14031"; transcript_id "GBI_14031.7"; exon_number "6";
Scaffold135	StringTie	exon	772475	772659	.	-	.	gene_id "GBI_14031"; transcript_id "GBI_14031.7"; exon_number "7";
Scaffold135	StringTie	exon	772764	772812	.	-	.	gene_id "GBI_14031"; transcript_id "GBI_14031.7"; exon_number "8";
Scaffold135	StringTie	exon	772902	773014	.	-	.	gene_id "GBI_14031"; transcript_id "GBI_14031.7"; exon_number "9";
Scaffold135	StringTie	exon	779179	779295	.	-	.	gene_id "GBI_14031"; transcript_id "GBI_14031.7"; exon_number "10";
Scaffold135	StringTie	exon	780360	780479	.	-	.	gene_id "GBI_14031"; transcript_id "GBI_14031.7"; exon_number "11";
Scaffold135	StringTie	exon	781784	781987	.	-	.	gene_id "GBI_14031"; transcript_id "GBI_14031.7"; exon_number "12";
Scaffold135	StringTie	exon	782450	782626	.	-	.	gene_id "GBI_14031"; transcript_id "GBI_14031.7"; exon_number "13";
Scaffold135	StringTie	exon	782713	782827	.	-	.	gene_id "GBI_14031"; transcript_id "GBI_14031.7"; exon_number "14";
Scaffold135	StringTie	exon	783360	783407	.	-	.	gene_id "GBI_14031"; transcript_id "GBI_14031.7"; exon_number "15";
Scaffold135	StringTie	exon	783573	783748	.	-	.	gene_id "GBI_14031"; transcript_id "GBI_14031.7"; exon_number "16";
Scaffold135	StringTie	exon	783906	784215	.	-	.	gene_id "GBI_14031"; transcript_id "GBI_14031.7"; exon_number "17";
Scaffold135	StringTie	exon	784291	784363	.	-	.	gene_id "GBI_14031"; transcript_id "GBI_14031.7"; exon_number "18";
Scaffold135	StringTie	exon	798134	800963	.	-	.	gene_id "GBI_14031"; transcript_id "GBI_14031.7"; exon_number "19";
Scaffold135	StringTie	exon	801168	801265	.	-	.	gene_id "GBI_14031"; transcript_id "GBI_14031.7"; exon_number "20";
Scaffold135	StringTie	exon	801437	801500	.	-	.	gene_id "GBI_14031"; transcript_id "GBI_14031.7"; exon_number "21";
Scaffold135	StringTie	exon	801864	802013	.	-	.	gene_id "GBI_14031"; transcript_id "GBI_14031.7"; exon_number "22";
Scaffold135	StringTie	transcript	759900	773431	.	-	.	gene_id "GBI_14031"; transcript_id "GBI_14031.8"; gene_name "GBI_14031"; oId "STRG.19287.3"; cmp_ref "GBI_14031-RE"; class_code "j"; tss_id "TSS5559";
Scaffold135	StringTie	exon	759900	760163	.	-	.	gene_id "GBI_14031"; transcript_id "GBI_14031.8"; exon_number "1";
Scaffold135	StringTie	exon	765119	765268	.	-	.	gene_id "GBI_14031"; transcript_id "GBI_14031.8"; exon_number "2";
Scaffold135	StringTie	exon	765915	766055	.	-	.	gene_id "GBI_14031"; transcript_id "GBI_14031.8"; exon_number "3";
Scaffold135	StringTie	exon	770043	770212	.	-	.	gene_id "GBI_14031"; transcript_id "GBI_14031.8"; exon_number "4";
Scaffold135	StringTie	exon	770298	770415	.	-	.	gene_id "GBI_14031"; transcript_id "GBI_14031.8"; exon_number "5";
Scaffold135	StringTie	exon	772475	772659	.	-	.	gene_id "GBI_14031"; transcript_id "GBI_14031.8"; exon_number "6";
Scaffold135	StringTie	exon	772902	773431	.	-	.	gene_id "GBI_14031"; transcript_id "GBI_14031.8"; exon_number "7";
Scaffold135	StringTie	transcript	780139	782978	.	-	.	gene_id "GBI_14031"; transcript_id "GBI_14031.9"; gene_name "GBI_14031"; oId "STRG.19287.4"; cmp_ref "GBI_14031-RB"; class_code "n"; tss_id "TSS5560";
Scaffold135	StringTie	exon	780139	780479	.	-	.	gene_id "GBI_14031"; transcript_id "GBI_14031.9"; exon_number "1";
Scaffold135	StringTie	exon	781784	781987	.	-	.	gene_id "GBI_14031"; transcript_id "GBI_14031.9"; exon_number "2";
Scaffold135	StringTie	exon	782450	782978	.	-	.	gene_id "GBI_14031"; transcript_id "GBI_14031.9"; exon_number "3";
Scaffold135	StringTie	transcript	797426	802013	.	-	.	gene_id "GBI_14031"; transcript_id "GBI_14031.10"; gene_name "GBI_14031"; oId "STRG.19287.5"; cmp_ref "GBI_14031-RB"; class_code "j"; tss_id "TSS5558";
Scaffold135	StringTie	exon	797426	798285	.	-	.	gene_id "GBI_14031"; transcript_id "GBI_14031.10"; exon_number "1";
Scaffold135	StringTie	exon	800811	800963	.	-	.	gene_id "GBI_14031"; transcript_id "GBI_14031.10"; exon_number "2";
Scaffold135	StringTie	exon	801168	801265	.	-	.	gene_id "GBI_14031"; transcript_id "GBI_14031.10"; exon_number "3";
Scaffold135	StringTie	exon	801437	801500	.	-	.	gene_id "GBI_14031"; transcript_id "GBI_14031.10"; exon_number "4";
Scaffold135	StringTie	exon	801864	802013	.	-	.	gene_id "GBI_14031"; transcript_id "GBI_14031.10"; exon_number "5";
Scaffold135	maker	CDS	758820	759281	.	-	0	gene_id "GBI_14031"; transcript_id "GBI_14031-RA"; Parent "GBI_14031-RA"; gene_name "GBI_14031";
Scaffold135	maker	CDS	760082	760163	.	-	1	gene_id "GBI_14031"; transcript_id "GBI_14031-RA"; Parent "GBI_14031-RA"; gene_name "GBI_14031";
Scaffold135	maker	CDS	765119	765268	.	-	1	gene_id "GBI_14031"; transcript_id "GBI_14031-RA"; Parent "GBI_14031-RA"; gene_name "GBI_14031";
Scaffold135	maker	CDS	765915	766055	.	-	1	gene_id "GBI_14031"; transcript_id "GBI_14031-RA"; Parent "GBI_14031-RA"; gene_name "GBI_14031";
Scaffold135	maker	CDS	770097	770212	.	-	0	gene_id "GBI_14031"; transcript_id "GBI_14031-RA"; Parent "GBI_14031-RA"; gene_name "GBI_14031";
Scaffold135	maker	CDS	770298	770415	.	-	1	gene_id "GBI_14031"; transcript_id "GBI_14031-RA"; Parent "GBI_14031-RA"; gene_name "GBI_14031";
Scaffold135	maker	CDS	772475	772659	.	-	0	gene_id "GBI_14031"; transcript_id "GBI_14031-RA"; Parent "GBI_14031-RA"; gene_name "GBI_14031";
Scaffold135	maker	CDS	772913	773014	.	-	0	gene_id "GBI_14031"; transcript_id "GBI_14031-RA"; Parent "GBI_14031-RA"; gene_name "GBI_14031";
Scaffold135	maker	CDS	779179	779295	.	-	0	gene_id "GBI_14031"; transcript_id "GBI_14031-RA"; Parent "GBI_14031-RA"; gene_name "GBI_14031";
Scaffold135	maker	CDS	780360	780479	.	-	0	gene_id "GBI_14031"; transcript_id "GBI_14031-RA"; Parent "GBI_14031-RA"; gene_name "GBI_14031";
Scaffold135	maker	CDS	781784	781987	.	-	0	gene_id "GBI_14031"; transcript_id "GBI_14031-RA"; Parent "GBI_14031-RA"; gene_name "GBI_14031";
Scaffold135	maker	CDS	782450	782626	.	-	0	gene_id "GBI_14031"; transcript_id "GBI_14031-RA"; Parent "GBI_14031-RA"; gene_name "GBI_14031";
Scaffold135	maker	CDS	782713	782827	.	-	1	gene_id "GBI_14031"; transcript_id "GBI_14031-RA"; Parent "GBI_14031-RA"; gene_name "GBI_14031";
Scaffold135	maker	CDS	783360	783407	.	-	1	gene_id "GBI_14031"; transcript_id "GBI_14031-RA"; Parent "GBI_14031-RA"; gene_name "GBI_14031";
Scaffold135	maker	CDS	783573	783748	.	-	0	gene_id "GBI_14031"; transcript_id "GBI_14031-RA"; Parent "GBI_14031-RA"; gene_name "GBI_14031";
Scaffold135	maker	CDS	783906	784132	.	-	2	gene_id "GBI_14031"; transcript_id "GBI_14031-RA"; Parent "GBI_14031-RA"; gene_name "GBI_14031";
Scaffold135	maker	CDS	798180	798285	.	-	0	gene_id "GBI_14031"; transcript_id "GBI_14031-RA"; Parent "GBI_14031-RA"; gene_name "GBI_14031";
Scaffold135	maker	CDS	800811	800963	.	-	0	gene_id "GBI_14031"; transcript_id "GBI_14031-RA"; Parent "GBI_14031-RA"; gene_name "GBI_14031";
Scaffold135	maker	CDS	801168	801265	.	-	2	gene_id "GBI_14031"; transcript_id "GBI_14031-RA"; Parent "GBI_14031-RA"; gene_name "GBI_14031";
Scaffold135	maker	CDS	801437	801500	.	-	0	gene_id "GBI_14031"; transcript_id "GBI_14031-RA"; Parent "GBI_14031-RA"; gene_name "GBI_14031";
Scaffold135	maker	CDS	801864	802007	.	-	0	gene_id "GBI_14031"; transcript_id "GBI_14031-RA"; Parent "GBI_14031-RA"; gene_name "GBI_14031";
Scaffold135	maker	CDS	802223	802252	.	-	0	gene_id "GBI_14031"; transcript_id "GBI_14031-RA"; Parent "GBI_14031-RA"; gene_name "GBI_14031";
Scaffold135	AGAT	three_prime_UTR	758173	758819	.	-	.	gene_id "GBI_14031"; transcript_id "GBI_14031-RA"; Parent "GBI_14031-RA"; gene_name "GBI_14031";
Scaffold135	maker	CDS	758820	759281	.	-	0	gene_id "GBI_14031"; transcript_id "GBI_14031-RB"; Parent "GBI_14031-RB"; gene_name "GBI_14031"; previous_transcript_id "GBI_14031-RB";
Scaffold135	maker	CDS	760082	760163	.	-	1	gene_id "GBI_14031"; transcript_id "GBI_14031-RB"; Parent "GBI_14031-RB"; gene_name "GBI_14031"; previous_transcript_id "GBI_14031-RB";
Scaffold135	maker	CDS	765119	765268	.	-	1	gene_id "GBI_14031"; transcript_id "GBI_14031-RB"; Parent "GBI_14031-RB"; gene_name "GBI_14031"; previous_transcript_id "GBI_14031-RB";
Scaffold135	maker	CDS	765915	766055	.	-	1	gene_id "GBI_14031"; transcript_id "GBI_14031-RB"; Parent "GBI_14031-RB"; gene_name "GBI_14031"; previous_transcript_id "GBI_14031-RB";
Scaffold135	maker	CDS	772902	773014	.	-	0	gene_id "GBI_14031"; transcript_id "GBI_14031-RB"; Parent "GBI_14031-RB"; gene_name "GBI_14031"; previous_transcript_id "GBI_14031-RB";
Scaffold135	maker	CDS	779179	779295	.	-	0	gene_id "GBI_14031"; transcript_id "GBI_14031-RB"; Parent "GBI_14031-RB"; gene_name "GBI_14031"; previous_transcript_id "GBI_14031-RB";
Scaffold135	maker	CDS	780360	780479	.	-	0	gene_id "GBI_14031"; transcript_id "GBI_14031-RB"; Parent "GBI_14031-RB"; gene_name "GBI_14031"; previous_transcript_id "GBI_14031-RB";
Scaffold135	maker	CDS	781784	781987	.	-	0	gene_id "GBI_14031"; transcript_id "GBI_14031-RB"; Parent "GBI_14031-RB"; gene_name "GBI_14031"; previous_transcript_id "GBI_14031-RB";
Scaffold135	maker	CDS	782450	782626	.	-	0	gene_id "GBI_14031"; transcript_id "GBI_14031-RB"; Parent "GBI_14031-RB"; gene_name "GBI_14031"; previous_transcript_id "GBI_14031-RB";
Scaffold135	maker	CDS	782713	782827	.	-	1	gene_id "GBI_14031"; transcript_id "GBI_14031-RB"; Parent "GBI_14031-RB"; gene_name "GBI_14031"; previous_transcript_id "GBI_14031-RB";
Scaffold135	maker	CDS	783360	783407	.	-	1	gene_id "GBI_14031"; transcript_id "GBI_14031-RB"; Parent "GBI_14031-RB"; gene_name "GBI_14031"; previous_transcript_id "GBI_14031-RB";
Scaffold135	maker	CDS	783573	783748	.	-	0	gene_id "GBI_14031"; transcript_id "GBI_14031-RB"; Parent "GBI_14031-RB"; gene_name "GBI_14031"; previous_transcript_id "GBI_14031-RB";
Scaffold135	maker	CDS	783906	784132	.	-	2	gene_id "GBI_14031"; transcript_id "GBI_14031-RB"; Parent "GBI_14031-RB"; gene_name "GBI_14031"; previous_transcript_id "GBI_14031-RB";
Scaffold135	maker	CDS	798180	798285	.	-	0	gene_id "GBI_14031"; transcript_id "GBI_14031-RB"; Parent "GBI_14031-RB"; gene_name "GBI_14031"; previous_transcript_id "GBI_14031-RB";
Scaffold135	maker	CDS	800811	800963	.	-	0	gene_id "GBI_14031"; transcript_id "GBI_14031-RB"; Parent "GBI_14031-RB"; gene_name "GBI_14031"; previous_transcript_id "GBI_14031-RB";
Scaffold135	maker	CDS	801168	801265	.	-	2	gene_id "GBI_14031"; transcript_id "GBI_14031-RB"; Parent "GBI_14031-RB"; gene_name "GBI_14031"; previous_transcript_id "GBI_14031-RB";
Scaffold135	maker	CDS	801437	801500	.	-	0	gene_id "GBI_14031"; transcript_id "GBI_14031-RB"; Parent "GBI_14031-RB"; gene_name "GBI_14031"; previous_transcript_id "GBI_14031-RB";
Scaffold135	maker	CDS	801864	802007	.	-	0	gene_id "GBI_14031"; transcript_id "GBI_14031-RB"; Parent "GBI_14031-RB"; gene_name "GBI_14031"; previous_transcript_id "GBI_14031-RB";
Scaffold135	maker	CDS	802223	802252	.	-	0	gene_id "GBI_14031"; transcript_id "GBI_14031-RB"; Parent "GBI_14031-RB"; gene_name "GBI_14031"; previous_transcript_id "GBI_14031-RB";
Scaffold135	AGAT	three_prime_UTR	758173	758819	.	-	.	gene_id "GBI_14031"; transcript_id "GBI_14031-RB"; Parent "GBI_14031-RB"; gene_name "GBI_14031"; previous_transcript_id "GBI_14031-RB";
Scaffold135	maker	CDS	758820	759281	.	-	0	gene_id "GBI_14031"; transcript_id "GBI_14031-RC"; Parent "GBI_14031-RC"; gene_name "GBI_14031"; previous_transcript_id "GBI_14031-RC";
Scaffold135	maker	CDS	760082	760163	.	-	1	gene_id "GBI_14031"; transcript_id "GBI_14031-RC"; Parent "GBI_14031-RC"; gene_name "GBI_14031"; previous_transcript_id "GBI_14031-RC";
Scaffold135	maker	CDS	765119	765268	.	-	1	gene_id "GBI_14031"; transcript_id "GBI_14031-RC"; Parent "GBI_14031-RC"; gene_name "GBI_14031"; previous_transcript_id "GBI_14031-RC";
Scaffold135	maker	CDS	765915	766055	.	-	1	gene_id "GBI_14031"; transcript_id "GBI_14031-RC"; Parent "GBI_14031-RC"; gene_name "GBI_14031"; previous_transcript_id "GBI_14031-RC";
Scaffold135	maker	CDS	770097	770212	.	-	0	gene_id "GBI_14031"; transcript_id "GBI_14031-RC"; Parent "GBI_14031-RC"; gene_name "GBI_14031"; previous_transcript_id "GBI_14031-RC";
Scaffold135	maker	CDS	770298	770415	.	-	1	gene_id "GBI_14031"; transcript_id "GBI_14031-RC"; Parent "GBI_14031-RC"; gene_name "GBI_14031"; previous_transcript_id "GBI_14031-RC";
Scaffold135	maker	CDS	772475	772659	.	-	0	gene_id "GBI_14031"; transcript_id "GBI_14031-RC"; Parent "GBI_14031-RC"; gene_name "GBI_14031"; previous_transcript_id "GBI_14031-RC";
Scaffold135	maker	CDS	772913	773014	.	-	0	gene_id "GBI_14031"; transcript_id "GBI_14031-RC"; Parent "GBI_14031-RC"; gene_name "GBI_14031"; previous_transcript_id "GBI_14031-RC";
Scaffold135	maker	CDS	779179	779295	.	-	0	gene_id "GBI_14031"; transcript_id "GBI_14031-RC"; Parent "GBI_14031-RC"; gene_name "GBI_14031"; previous_transcript_id "GBI_14031-RC";
Scaffold135	maker	CDS	780360	780479	.	-	0	gene_id "GBI_14031"; transcript_id "GBI_14031-RC"; Parent "GBI_14031-RC"; gene_name "GBI_14031"; previous_transcript_id "GBI_14031-RC";
Scaffold135	maker	CDS	780617	780691	.	-	0	gene_id "GBI_14031"; transcript_id "GBI_14031-RC"; Parent "GBI_14031-RC"; gene_name "GBI_14031"; previous_transcript_id "GBI_14031-RC";
Scaffold135	maker	CDS	781784	781987	.	-	0	gene_id "GBI_14031"; transcript_id "GBI_14031-RC"; Parent "GBI_14031-RC"; gene_name "GBI_14031"; previous_transcript_id "GBI_14031-RC";
Scaffold135	maker	CDS	782450	782626	.	-	0	gene_id "GBI_14031"; transcript_id "GBI_14031-RC"; Parent "GBI_14031-RC"; gene_name "GBI_14031"; previous_transcript_id "GBI_14031-RC";
Scaffold135	maker	CDS	782713	782827	.	-	1	gene_id "GBI_14031"; transcript_id "GBI_14031-RC"; Parent "GBI_14031-RC"; gene_name "GBI_14031"; previous_transcript_id "GBI_14031-RC";
Scaffold135	maker	CDS	783360	783407	.	-	1	gene_id "GBI_14031"; transcript_id "GBI_14031-RC"; Parent "GBI_14031-RC"; gene_name "GBI_14031"; previous_transcript_id "GBI_14031-RC";
Scaffold135	maker	CDS	783573	783748	.	-	0	gene_id "GBI_14031"; transcript_id "GBI_14031-RC"; Parent "GBI_14031-RC"; gene_name "GBI_14031"; previous_transcript_id "GBI_14031-RC";
Scaffold135	maker	CDS	783906	784132	.	-	2	gene_id "GBI_14031"; transcript_id "GBI_14031-RC"; Parent "GBI_14031-RC"; gene_name "GBI_14031"; previous_transcript_id "GBI_14031-RC";
Scaffold135	maker	CDS	798180	798285	.	-	0	gene_id "GBI_14031"; transcript_id "GBI_14031-RC"; Parent "GBI_14031-RC"; gene_name "GBI_14031"; previous_transcript_id "GBI_14031-RC";
Scaffold135	maker	CDS	800811	800963	.	-	0	gene_id "GBI_14031"; transcript_id "GBI_14031-RC"; Parent "GBI_14031-RC"; gene_name "GBI_14031"; previous_transcript_id "GBI_14031-RC";
Scaffold135	maker	CDS	801168	801265	.	-	2	gene_id "GBI_14031"; transcript_id "GBI_14031-RC"; Parent "GBI_14031-RC"; gene_name "GBI_14031"; previous_transcript_id "GBI_14031-RC";
Scaffold135	maker	CDS	801437	801500	.	-	0	gene_id "GBI_14031"; transcript_id "GBI_14031-RC"; Parent "GBI_14031-RC"; gene_name "GBI_14031"; previous_transcript_id "GBI_14031-RC";
Scaffold135	maker	CDS	801864	802007	.	-	0	gene_id "GBI_14031"; transcript_id "GBI_14031-RC"; Parent "GBI_14031-RC"; gene_name "GBI_14031"; previous_transcript_id "GBI_14031-RC";
Scaffold135	maker	CDS	802223	802252	.	-	0	gene_id "GBI_14031"; transcript_id "GBI_14031-RC"; Parent "GBI_14031-RC"; gene_name "GBI_14031"; previous_transcript_id "GBI_14031-RC";
Scaffold135	AGAT	three_prime_UTR	758173	758819	.	-	.	gene_id "GBI_14031"; transcript_id "GBI_14031-RC"; Parent "GBI_14031-RC"; gene_name "GBI_14031"; previous_transcript_id "GBI_14031-RC";
Scaffold135	maker	CDS	758820	759281	.	-	0	gene_id "GBI_14031"; transcript_id "GBI_14031-RD"; Parent "GBI_14031-RD"; gene_name "GBI_14031"; previous_transcript_id "GBI_14031-RD";
Scaffold135	maker	CDS	760082	760163	.	-	1	gene_id "GBI_14031"; transcript_id "GBI_14031-RD"; Parent "GBI_14031-RD"; gene_name "GBI_14031"; previous_transcript_id "GBI_14031-RD";
Scaffold135	maker	CDS	765119	765268	.	-	1	gene_id "GBI_14031"; transcript_id "GBI_14031-RD"; Parent "GBI_14031-RD"; gene_name "GBI_14031"; previous_transcript_id "GBI_14031-RD";
Scaffold135	maker	CDS	765915	766055	.	-	1	gene_id "GBI_14031"; transcript_id "GBI_14031-RD"; Parent "GBI_14031-RD"; gene_name "GBI_14031"; previous_transcript_id "GBI_14031-RD";
Scaffold135	maker	CDS	770097	770212	.	-	0	gene_id "GBI_14031"; transcript_id "GBI_14031-RD"; Parent "GBI_14031-RD"; gene_name "GBI_14031"; previous_transcript_id "GBI_14031-RD";
Scaffold135	maker	CDS	770298	770415	.	-	1	gene_id "GBI_14031"; transcript_id "GBI_14031-RD"; Parent "GBI_14031-RD"; gene_name "GBI_14031"; previous_transcript_id "GBI_14031-RD";
Scaffold135	maker	CDS	772475	772659	.	-	0	gene_id "GBI_14031"; transcript_id "GBI_14031-RD"; Parent "GBI_14031-RD"; gene_name "GBI_14031"; previous_transcript_id "GBI_14031-RD";
Scaffold135	maker	CDS	772764	772812	.	-	1	gene_id "GBI_14031"; transcript_id "GBI_14031-RD"; Parent "GBI_14031-RD"; gene_name "GBI_14031"; previous_transcript_id "GBI_14031-RD";
Scaffold135	maker	CDS	772902	773014	.	-	0	gene_id "GBI_14031"; transcript_id "GBI_14031-RD"; Parent "GBI_14031-RD"; gene_name "GBI_14031"; previous_transcript_id "GBI_14031-RD";
Scaffold135	maker	CDS	779179	779295	.	-	0	gene_id "GBI_14031"; transcript_id "GBI_14031-RD"; Parent "GBI_14031-RD"; gene_name "GBI_14031"; previous_transcript_id "GBI_14031-RD";
Scaffold135	maker	CDS	780360	780479	.	-	0	gene_id "GBI_14031"; transcript_id "GBI_14031-RD"; Parent "GBI_14031-RD"; gene_name "GBI_14031"; previous_transcript_id "GBI_14031-RD";
Scaffold135	maker	CDS	780617	780691	.	-	0	gene_id "GBI_14031"; transcript_id "GBI_14031-RD"; Parent "GBI_14031-RD"; gene_name "GBI_14031"; previous_transcript_id "GBI_14031-RD";
Scaffold135	maker	CDS	781784	781987	.	-	0	gene_id "GBI_14031"; transcript_id "GBI_14031-RD"; Parent "GBI_14031-RD"; gene_name "GBI_14031"; previous_transcript_id "GBI_14031-RD";
Scaffold135	maker	CDS	782450	782626	.	-	0	gene_id "GBI_14031"; transcript_id "GBI_14031-RD"; Parent "GBI_14031-RD"; gene_name "GBI_14031"; previous_transcript_id "GBI_14031-RD";
Scaffold135	maker	CDS	782713	782827	.	-	1	gene_id "GBI_14031"; transcript_id "GBI_14031-RD"; Parent "GBI_14031-RD"; gene_name "GBI_14031"; previous_transcript_id "GBI_14031-RD";
Scaffold135	maker	CDS	783360	783407	.	-	1	gene_id "GBI_14031"; transcript_id "GBI_14031-RD"; Parent "GBI_14031-RD"; gene_name "GBI_14031"; previous_transcript_id "GBI_14031-RD";
Scaffold135	maker	CDS	783573	783748	.	-	0	gene_id "GBI_14031"; transcript_id "GBI_14031-RD"; Parent "GBI_14031-RD"; gene_name "GBI_14031"; previous_transcript_id "GBI_14031-RD";
Scaffold135	maker	CDS	783906	784132	.	-	2	gene_id "GBI_14031"; transcript_id "GBI_14031-RD"; Parent "GBI_14031-RD"; gene_name "GBI_14031"; previous_transcript_id "GBI_14031-RD";
Scaffold135	maker	CDS	798180	798285	.	-	0	gene_id "GBI_14031"; transcript_id "GBI_14031-RD"; Parent "GBI_14031-RD"; gene_name "GBI_14031"; previous_transcript_id "GBI_14031-RD";
Scaffold135	maker	CDS	800811	800963	.	-	0	gene_id "GBI_14031"; transcript_id "GBI_14031-RD"; Parent "GBI_14031-RD"; gene_name "GBI_14031"; previous_transcript_id "GBI_14031-RD";
Scaffold135	maker	CDS	801168	801265	.	-	2	gene_id "GBI_14031"; transcript_id "GBI_14031-RD"; Parent "GBI_14031-RD"; gene_name "GBI_14031"; previous_transcript_id "GBI_14031-RD";
Scaffold135	maker	CDS	801437	801500	.	-	0	gene_id "GBI_14031"; transcript_id "GBI_14031-RD"; Parent "GBI_14031-RD"; gene_name "GBI_14031"; previous_transcript_id "GBI_14031-RD";
Scaffold135	maker	CDS	801864	802007	.	-	0	gene_id "GBI_14031"; transcript_id "GBI_14031-RD"; Parent "GBI_14031-RD"; gene_name "GBI_14031"; previous_transcript_id "GBI_14031-RD";
Scaffold135	maker	CDS	802223	802252	.	-	0	gene_id "GBI_14031"; transcript_id "GBI_14031-RD"; Parent "GBI_14031-RD"; gene_name "GBI_14031"; previous_transcript_id "GBI_14031-RD";
Scaffold135	AGAT	three_prime_UTR	758173	758819	.	-	.	gene_id "GBI_14031"; transcript_id "GBI_14031-RD"; Parent "GBI_14031-RD"; gene_name "GBI_14031"; previous_transcript_id "GBI_14031-RD";
Scaffold135	maker	CDS	758820	759281	.	-	0	gene_id "GBI_14031"; transcript_id "GBI_14031-RE"; Parent "GBI_14031-RE"; gene_name "GBI_14031"; previous_transcript_id "GBI_14031-RE";
Scaffold135	maker	CDS	760082	760163	.	-	1	gene_id "GBI_14031"; transcript_id "GBI_14031-RE"; Parent "GBI_14031-RE"; gene_name "GBI_14031"; previous_transcript_id "GBI_14031-RE";
Scaffold135	maker	CDS	765119	765268	.	-	1	gene_id "GBI_14031"; transcript_id "GBI_14031-RE"; Parent "GBI_14031-RE"; gene_name "GBI_14031"; previous_transcript_id "GBI_14031-RE";
Scaffold135	maker	CDS	765915	766055	.	-	1	gene_id "GBI_14031"; transcript_id "GBI_14031-RE"; Parent "GBI_14031-RE"; gene_name "GBI_14031"; previous_transcript_id "GBI_14031-RE";
Scaffold135	maker	CDS	770097	770212	.	-	0	gene_id "GBI_14031"; transcript_id "GBI_14031-RE"; Parent "GBI_14031-RE"; gene_name "GBI_14031"; previous_transcript_id "GBI_14031-RE";
Scaffold135	maker	CDS	770298	770415	.	-	1	gene_id "GBI_14031"; transcript_id "GBI_14031-RE"; Parent "GBI_14031-RE"; gene_name "GBI_14031"; previous_transcript_id "GBI_14031-RE";
Scaffold135	maker	CDS	772475	772659	.	-	0	gene_id "GBI_14031"; transcript_id "GBI_14031-RE"; Parent "GBI_14031-RE"; gene_name "GBI_14031"; previous_transcript_id "GBI_14031-RE";
Scaffold135	maker	CDS	772764	772812	.	-	1	gene_id "GBI_14031"; transcript_id "GBI_14031-RE"; Parent "GBI_14031-RE"; gene_name "GBI_14031"; previous_transcript_id "GBI_14031-RE";
Scaffold135	maker	CDS	772902	773014	.	-	0	gene_id "GBI_14031"; transcript_id "GBI_14031-RE"; Parent "GBI_14031-RE"; gene_name "GBI_14031"; previous_transcript_id "GBI_14031-RE";
Scaffold135	maker	CDS	779179	779295	.	-	0	gene_id "GBI_14031"; transcript_id "GBI_14031-RE"; Parent "GBI_14031-RE"; gene_name "GBI_14031"; previous_transcript_id "GBI_14031-RE";
Scaffold135	maker	CDS	780360	780479	.	-	0	gene_id "GBI_14031"; transcript_id "GBI_14031-RE"; Parent "GBI_14031-RE"; gene_name "GBI_14031"; previous_transcript_id "GBI_14031-RE";
Scaffold135	maker	CDS	781784	781987	.	-	0	gene_id "GBI_14031"; transcript_id "GBI_14031-RE"; Parent "GBI_14031-RE"; gene_name "GBI_14031"; previous_transcript_id "GBI_14031-RE";
Scaffold135	maker	CDS	782450	782626	.	-	0	gene_id "GBI_14031"; transcript_id "GBI_14031-RE"; Parent "GBI_14031-RE"; gene_name "GBI_14031"; previous_transcript_id "GBI_14031-RE";
Scaffold135	maker	CDS	782713	782827	.	-	1	gene_id "GBI_14031"; transcript_id "GBI_14031-RE"; Parent "GBI_14031-RE"; gene_name "GBI_14031"; previous_transcript_id "GBI_14031-RE";
Scaffold135	maker	CDS	783360	783407	.	-	1	gene_id "GBI_14031"; transcript_id "GBI_14031-RE"; Parent "GBI_14031-RE"; gene_name "GBI_14031"; previous_transcript_id "GBI_14031-RE";
Scaffold135	maker	CDS	783573	783748	.	-	0	gene_id "GBI_14031"; transcript_id "GBI_14031-RE"; Parent "GBI_14031-RE"; gene_name "GBI_14031"; previous_transcript_id "GBI_14031-RE";
Scaffold135	maker	CDS	783906	784132	.	-	2	gene_id "GBI_14031"; transcript_id "GBI_14031-RE"; Parent "GBI_14031-RE"; gene_name "GBI_14031"; previous_transcript_id "GBI_14031-RE";
Scaffold135	maker	CDS	798180	798285	.	-	0	gene_id "GBI_14031"; transcript_id "GBI_14031-RE"; Parent "GBI_14031-RE"; gene_name "GBI_14031"; previous_transcript_id "GBI_14031-RE";
Scaffold135	maker	CDS	800811	800963	.	-	0	gene_id "GBI_14031"; transcript_id "GBI_14031-RE"; Parent "GBI_14031-RE"; gene_name "GBI_14031"; previous_transcript_id "GBI_14031-RE";
Scaffold135	maker	CDS	801168	801265	.	-	2	gene_id "GBI_14031"; transcript_id "GBI_14031-RE"; Parent "GBI_14031-RE"; gene_name "GBI_14031"; previous_transcript_id "GBI_14031-RE";
Scaffold135	maker	CDS	801437	801500	.	-	0	gene_id "GBI_14031"; transcript_id "GBI_14031-RE"; Parent "GBI_14031-RE"; gene_name "GBI_14031"; previous_transcript_id "GBI_14031-RE";
Scaffold135	maker	CDS	801864	802007	.	-	0	gene_id "GBI_14031"; transcript_id "GBI_14031-RE"; Parent "GBI_14031-RE"; gene_name "GBI_14031"; previous_transcript_id "GBI_14031-RE";
Scaffold135	maker	CDS	802223	802252	.	-	0	gene_id "GBI_14031"; transcript_id "GBI_14031-RE"; Parent "GBI_14031-RE"; gene_name "GBI_14031"; previous_transcript_id "GBI_14031-RE";
Scaffold135	AGAT	three_prime_UTR	758173	758819	.	-	.	gene_id "GBI_14031"; transcript_id "GBI_14031-RE"; Parent "GBI_14031-RE"; gene_name "GBI_14031"; previous_transcript_id "GBI_14031-RE";
Scaffold135	AGAT	gene	971052	971124	.	-	.	gene_id "GBI_14033"; gene_name "GBI_14033";
Scaffold135	AGAT	transcript	971052	971124	.	-	.	gene_id "GBI_14033"; transcript_id "GBI_14033-RA"; Parent "GBI_14033"; gene_name "GBI_14033";
Scaffold135	maker	exon	971052	971124	.	-	.	gene_id "GBI_14033"; transcript_id "GBI_14033-RA"; Parent "GBI_14033-RA"; gene_name "GBI_14033";
Scaffold135	AGAT	gene	807538	1058441	.	-	.	gene_id "GBI_14032"; gene_name "GBI_14032";
Scaffold135	StringTie	transcript	807538	1058441	.	-	.	gene_id "GBI_14032"; transcript_id "GBI_14032.1"; gene_name "GBI_14032"; oId "STRG.19288.2"; cmp_ref "GBI_14032-RC"; class_code "m"; tss_id "TSS5561";
Scaffold135	StringTie	exon	807538	813677	.	-	.	gene_id "GBI_14032"; transcript_id "GBI_14032.1"; exon_number "1";
Scaffold135	StringTie	exon	813865	813957	.	-	.	gene_id "GBI_14032"; transcript_id "GBI_14032.1"; exon_number "2";
Scaffold135	StringTie	exon	814041	814253	.	-	.	gene_id "GBI_14032"; transcript_id "GBI_14032.1"; exon_number "3";
Scaffold135	StringTie	exon	814373	814453	.	-	.	gene_id "GBI_14032"; transcript_id "GBI_14032.1"; exon_number "4";
Scaffold135	StringTie	exon	814657	814792	.	-	.	gene_id "GBI_14032"; transcript_id "GBI_14032.1"; exon_number "5";
Scaffold135	StringTie	exon	814903	815018	.	-	.	gene_id "GBI_14032"; transcript_id "GBI_14032.1"; exon_number "6";
Scaffold135	StringTie	exon	816867	817122	.	-	.	gene_id "GBI_14032"; transcript_id "GBI_14032.1"; exon_number "7";
Scaffold135	StringTie	exon	822093	822205	.	-	.	gene_id "GBI_14032"; transcript_id "GBI_14032.1"; exon_number "8";
Scaffold135	StringTie	exon	830171	830311	.	-	.	gene_id "GBI_14032"; transcript_id "GBI_14032.1"; exon_number "9";
Scaffold135	StringTie	exon	847762	847836	.	-	.	gene_id "GBI_14032"; transcript_id "GBI_14032.1"; exon_number "10";
Scaffold135	StringTie	exon	1057649	1058441	.	-	.	gene_id "GBI_14032"; transcript_id "GBI_14032.1"; exon_number "11";
Scaffold135	StringTie	transcript	807538	1058441	.	-	.	gene_id "GBI_14032"; transcript_id "GBI_14032.2"; gene_name "GBI_14032"; oId "STRG.19288.1"; cmp_ref "GBI_14032-RC"; class_code "j"; tss_id "TSS5561";
Scaffold135	StringTie	exon	807538	810632	.	-	.	gene_id "GBI_14032"; transcript_id "GBI_14032.2"; exon_number "1";
Scaffold135	StringTie	exon	813145	813247	.	-	.	gene_id "GBI_14032"; transcript_id "GBI_14032.2"; exon_number "2";
Scaffold135	StringTie	exon	813340	813677	.	-	.	gene_id "GBI_14032"; transcript_id "GBI_14032.2"; exon_number "3";
Scaffold135	StringTie	exon	813865	813957	.	-	.	gene_id "GBI_14032"; transcript_id "GBI_14032.2"; exon_number "4";
Scaffold135	StringTie	exon	814041	814253	.	-	.	gene_id "GBI_14032"; transcript_id "GBI_14032.2"; exon_number "5";
Scaffold135	StringTie	exon	814373	814453	.	-	.	gene_id "GBI_14032"; transcript_id "GBI_14032.2"; exon_number "6";
Scaffold135	StringTie	exon	814657	814792	.	-	.	gene_id "GBI_14032"; transcript_id "GBI_14032.2"; exon_number "7";
Scaffold135	StringTie	exon	814903	815018	.	-	.	gene_id "GBI_14032"; transcript_id "GBI_14032.2"; exon_number "8";
Scaffold135	StringTie	exon	816867	817122	.	-	.	gene_id "GBI_14032"; transcript_id "GBI_14032.2"; exon_number "9";
Scaffold135	StringTie	exon	822093	822205	.	-	.	gene_id "GBI_14032"; transcript_id "GBI_14032.2"; exon_number "10";
Scaffold135	StringTie	exon	830171	830311	.	-	.	gene_id "GBI_14032"; transcript_id "GBI_14032.2"; exon_number "11";
Scaffold135	StringTie	exon	847762	847836	.	-	.	gene_id "GBI_14032"; transcript_id "GBI_14032.2"; exon_number "12";
Scaffold135	StringTie	exon	1057649	1058441	.	-	.	gene_id "GBI_14032"; transcript_id "GBI_14032.2"; exon_number "13";
Scaffold135	AGAT	transcript	807545	824132	.	-	.	gene_id "GBI_14032"; transcript_id "GBI_14032-RA"; Parent "GBI_14032"; gene_name "GBI_14032";
Scaffold135	maker	exon	807545	810167	.	-	.	gene_id "GBI_14032"; transcript_id "GBI_14032-RA"; Parent "GBI_14032-RA"; gene_name "GBI_14032";
Scaffold135	maker	exon	810241	810632	.	-	.	gene_id "GBI_14032"; transcript_id "GBI_14032-RA"; Parent "GBI_14032-RA"; gene_name "GBI_14032";
Scaffold135	maker	exon	813340	813677	.	-	.	gene_id "GBI_14032"; transcript_id "GBI_14032-RA"; Parent "GBI_14032-RA"; gene_name "GBI_14032";
Scaffold135	maker	exon	813865	813957	.	-	.	gene_id "GBI_14032"; transcript_id "GBI_14032-RA"; Parent "GBI_14032-RA"; gene_name "GBI_14032";
Scaffold135	maker	exon	814041	814253	.	-	.	gene_id "GBI_14032"; transcript_id "GBI_14032-RA"; Parent "GBI_14032-RA"; gene_name "GBI_14032";
Scaffold135	maker	exon	814373	814453	.	-	.	gene_id "GBI_14032"; transcript_id "GBI_14032-RA"; Parent "GBI_14032-RA"; gene_name "GBI_14032";
Scaffold135	maker	exon	814657	814792	.	-	.	gene_id "GBI_14032"; transcript_id "GBI_14032-RA"; Parent "GBI_14032-RA"; gene_name "GBI_14032";
Scaffold135	maker	exon	814903	815018	.	-	.	gene_id "GBI_14032"; transcript_id "GBI_14032-RA"; Parent "GBI_14032-RA"; gene_name "GBI_14032";
Scaffold135	maker	exon	816867	817122	.	-	.	gene_id "GBI_14032"; transcript_id "GBI_14032-RA"; Parent "GBI_14032-RA"; gene_name "GBI_14032";
Scaffold135	maker	exon	822093	822205	.	-	.	gene_id "GBI_14032"; transcript_id "GBI_14032-RA"; Parent "GBI_14032-RA"; gene_name "GBI_14032";
Scaffold135	maker	exon	823816	824132	.	-	.	gene_id "GBI_14032"; transcript_id "GBI_14032-RA"; Parent "GBI_14032-RA"; gene_name "GBI_14032";
Scaffold135	AGAT	transcript	807545	863865	.	-	.	gene_id "GBI_14032"; transcript_id "GBI_14032-RB"; Parent "GBI_14032"; gene_name "GBI_14032";
Scaffold135	maker	exon	807545	810167	.	-	.	gene_id "GBI_14032"; transcript_id "GBI_14032-RB"; Parent "GBI_14032-RB"; gene_name "GBI_14032"; previous_transcript_id "GBI_14032-RB";
Scaffold135	maker	exon	810241	810632	.	-	.	gene_id "GBI_14032"; transcript_id "GBI_14032-RB"; Parent "GBI_14032-RB"; gene_name "GBI_14032"; previous_transcript_id "GBI_14032-RB";
Scaffold135	maker	exon	813340	813677	.	-	.	gene_id "GBI_14032"; transcript_id "GBI_14032-RB"; Parent "GBI_14032-RB"; gene_name "GBI_14032"; previous_transcript_id "GBI_14032-RB";
Scaffold135	maker	exon	813865	813957	.	-	.	gene_id "GBI_14032"; transcript_id "GBI_14032-RB"; Parent "GBI_14032-RB"; gene_name "GBI_14032"; previous_transcript_id "GBI_14032-RB";
Scaffold135	maker	exon	814041	814253	.	-	.	gene_id "GBI_14032"; transcript_id "GBI_14032-RB"; Parent "GBI_14032-RB"; gene_name "GBI_14032"; previous_transcript_id "GBI_14032-RB";
Scaffold135	maker	exon	814373	814453	.	-	.	gene_id "GBI_14032"; transcript_id "GBI_14032-RB"; Parent "GBI_14032-RB"; gene_name "GBI_14032"; previous_transcript_id "GBI_14032-RB";
Scaffold135	maker	exon	814657	814792	.	-	.	gene_id "GBI_14032"; transcript_id "GBI_14032-RB"; Parent "GBI_14032-RB"; gene_name "GBI_14032"; previous_transcript_id "GBI_14032-RB";
Scaffold135	maker	exon	814903	815018	.	-	.	gene_id "GBI_14032"; transcript_id "GBI_14032-RB"; Parent "GBI_14032-RB"; gene_name "GBI_14032"; previous_transcript_id "GBI_14032-RB";
Scaffold135	maker	exon	816867	817122	.	-	.	gene_id "GBI_14032"; transcript_id "GBI_14032-RB"; Parent "GBI_14032-RB"; gene_name "GBI_14032"; previous_transcript_id "GBI_14032-RB";
Scaffold135	maker	exon	822093	822193	.	-	.	gene_id "GBI_14032"; transcript_id "GBI_14032-RB"; Parent "GBI_14032-RB"; gene_name "GBI_14032"; previous_transcript_id "GBI_14032-RB";
Scaffold135	maker	exon	830171	830311	.	-	.	gene_id "GBI_14032"; transcript_id "GBI_14032-RB"; Parent "GBI_14032-RB"; gene_name "GBI_14032"; previous_transcript_id "GBI_14032-RB";
Scaffold135	maker	exon	847762	847836	.	-	.	gene_id "GBI_14032"; transcript_id "GBI_14032-RB"; Parent "GBI_14032-RB"; gene_name "GBI_14032"; previous_transcript_id "GBI_14032-RB";
Scaffold135	maker	exon	849252	849455	.	-	.	gene_id "GBI_14032"; transcript_id "GBI_14032-RB"; Parent "GBI_14032-RB"; gene_name "GBI_14032"; previous_transcript_id "GBI_14032-RB";
Scaffold135	maker	exon	863749	863865	.	-	.	gene_id "GBI_14032"; transcript_id "GBI_14032-RB"; Parent "GBI_14032-RB"; gene_name "GBI_14032"; previous_transcript_id "GBI_14032-RB";
Scaffold135	AGAT	transcript	807545	1058441	.	-	.	gene_id "GBI_14032"; transcript_id "GBI_14032-RC"; Parent "GBI_14032"; gene_name "GBI_14032";
Scaffold135	maker	exon	807545	810632	.	-	.	gene_id "GBI_14032"; transcript_id "GBI_14032-RC"; Parent "GBI_14032-RC"; gene_name "GBI_14032"; previous_transcript_id "GBI_14032-RC";
Scaffold135	maker	exon	813340	813677	.	-	.	gene_id "GBI_14032"; transcript_id "GBI_14032-RC"; Parent "GBI_14032-RC"; gene_name "GBI_14032"; previous_transcript_id "GBI_14032-RC";
Scaffold135	maker	exon	813865	813957	.	-	.	gene_id "GBI_14032"; transcript_id "GBI_14032-RC"; Parent "GBI_14032-RC"; gene_name "GBI_14032"; previous_transcript_id "GBI_14032-RC";
Scaffold135	maker	exon	814041	814253	.	-	.	gene_id "GBI_14032"; transcript_id "GBI_14032-RC"; Parent "GBI_14032-RC"; gene_name "GBI_14032"; previous_transcript_id "GBI_14032-RC";
Scaffold135	maker	exon	814373	814453	.	-	.	gene_id "GBI_14032"; transcript_id "GBI_14032-RC"; Parent "GBI_14032-RC"; gene_name "GBI_14032"; previous_transcript_id "GBI_14032-RC";
Scaffold135	maker	exon	814657	814792	.	-	.	gene_id "GBI_14032"; transcript_id "GBI_14032-RC"; Parent "GBI_14032-RC"; gene_name "GBI_14032"; previous_transcript_id "GBI_14032-RC";
Scaffold135	maker	exon	814903	815018	.	-	.	gene_id "GBI_14032"; transcript_id "GBI_14032-RC"; Parent "GBI_14032-RC"; gene_name "GBI_14032"; previous_transcript_id "GBI_14032-RC";
Scaffold135	maker	exon	816867	817122	.	-	.	gene_id "GBI_14032"; transcript_id "GBI_14032-RC"; Parent "GBI_14032-RC"; gene_name "GBI_14032"; previous_transcript_id "GBI_14032-RC";
Scaffold135	maker	exon	822093	822205	.	-	.	gene_id "GBI_14032"; transcript_id "GBI_14032-RC"; Parent "GBI_14032-RC"; gene_name "GBI_14032"; previous_transcript_id "GBI_14032-RC";
Scaffold135	maker	exon	830171	830311	.	-	.	gene_id "GBI_14032"; transcript_id "GBI_14032-RC"; Parent "GBI_14032-RC"; gene_name "GBI_14032"; previous_transcript_id "GBI_14032-RC";
Scaffold135	maker	exon	847762	847836	.	-	.	gene_id "GBI_14032"; transcript_id "GBI_14032-RC"; Parent "GBI_14032-RC"; gene_name "GBI_14032"; previous_transcript_id "GBI_14032-RC";
Scaffold135	maker	exon	1057649	1058441	.	-	.	gene_id "GBI_14032"; transcript_id "GBI_14032-RC"; Parent "GBI_14032-RC"; gene_name "GBI_14032"; previous_transcript_id "GBI_14032-RC";
Scaffold135	AGAT	transcript	807545	1058441	.	-	.	gene_id "GBI_14032"; transcript_id "GBI_14032-RD"; Parent "GBI_14032"; gene_name "GBI_14032";
Scaffold135	maker	exon	807545	810167	.	-	.	gene_id "GBI_14032"; transcript_id "GBI_14032-RD"; Parent "GBI_14032-RD"; gene_name "GBI_14032"; previous_transcript_id "GBI_14032-RD";
Scaffold135	maker	exon	810241	810632	.	-	.	gene_id "GBI_14032"; transcript_id "GBI_14032-RD"; Parent "GBI_14032-RD"; gene_name "GBI_14032"; previous_transcript_id "GBI_14032-RD";
Scaffold135	maker	exon	813340	813677	.	-	.	gene_id "GBI_14032"; transcript_id "GBI_14032-RD"; Parent "GBI_14032-RD"; gene_name "GBI_14032"; previous_transcript_id "GBI_14032-RD";
Scaffold135	maker	exon	813865	813957	.	-	.	gene_id "GBI_14032"; transcript_id "GBI_14032-RD"; Parent "GBI_14032-RD"; gene_name "GBI_14032"; previous_transcript_id "GBI_14032-RD";
Scaffold135	maker	exon	814041	814253	.	-	.	gene_id "GBI_14032"; transcript_id "GBI_14032-RD"; Parent "GBI_14032-RD"; gene_name "GBI_14032"; previous_transcript_id "GBI_14032-RD";
Scaffold135	maker	exon	814373	814453	.	-	.	gene_id "GBI_14032"; transcript_id "GBI_14032-RD"; Parent "GBI_14032-RD"; gene_name "GBI_14032"; previous_transcript_id "GBI_14032-RD";
Scaffold135	maker	exon	814657	814792	.	-	.	gene_id "GBI_14032"; transcript_id "GBI_14032-RD"; Parent "GBI_14032-RD"; gene_name "GBI_14032"; previous_transcript_id "GBI_14032-RD";
Scaffold135	maker	exon	814903	815018	.	-	.	gene_id "GBI_14032"; transcript_id "GBI_14032-RD"; Parent "GBI_14032-RD"; gene_name "GBI_14032"; previous_transcript_id "GBI_14032-RD";
Scaffold135	maker	exon	816867	817122	.	-	.	gene_id "GBI_14032"; transcript_id "GBI_14032-RD"; Parent "GBI_14032-RD"; gene_name "GBI_14032"; previous_transcript_id "GBI_14032-RD";
Scaffold135	maker	exon	822093	822205	.	-	.	gene_id "GBI_14032"; transcript_id "GBI_14032-RD"; Parent "GBI_14032-RD"; gene_name "GBI_14032"; previous_transcript_id "GBI_14032-RD";
Scaffold135	maker	exon	830171	830311	.	-	.	gene_id "GBI_14032"; transcript_id "GBI_14032-RD"; Parent "GBI_14032-RD"; gene_name "GBI_14032"; previous_transcript_id "GBI_14032-RD";
Scaffold135	maker	exon	847762	847836	.	-	.	gene_id "GBI_14032"; transcript_id "GBI_14032-RD"; Parent "GBI_14032-RD"; gene_name "GBI_14032"; previous_transcript_id "GBI_14032-RD";
Scaffold135	maker	exon	1057649	1058441	.	-	.	gene_id "GBI_14032"; transcript_id "GBI_14032-RD"; Parent "GBI_14032-RD"; gene_name "GBI_14032"; previous_transcript_id "GBI_14032-RD";
Scaffold135	maker	CDS	810566	810632	.	-	1	gene_id "GBI_14032"; transcript_id "GBI_14032-RA"; Parent "GBI_14032-RA"; gene_name "GBI_14032";
Scaffold135	maker	CDS	813340	813677	.	-	0	gene_id "GBI_14032"; transcript_id "GBI_14032-RA"; Parent "GBI_14032-RA"; gene_name "GBI_14032";
Scaffold135	maker	CDS	813865	813957	.	-	0	gene_id "GBI_14032"; transcript_id "GBI_14032-RA"; Parent "GBI_14032-RA"; gene_name "GBI_14032";
Scaffold135	maker	CDS	814041	814253	.	-	0	gene_id "GBI_14032"; transcript_id "GBI_14032-RA"; Parent "GBI_14032-RA"; gene_name "GBI_14032";
Scaffold135	maker	CDS	814373	814453	.	-	0	gene_id "GBI_14032"; transcript_id "GBI_14032-RA"; Parent "GBI_14032-RA"; gene_name "GBI_14032";
Scaffold135	maker	CDS	814657	814792	.	-	1	gene_id "GBI_14032"; transcript_id "GBI_14032-RA"; Parent "GBI_14032-RA"; gene_name "GBI_14032";
Scaffold135	maker	CDS	814903	815018	.	-	0	gene_id "GBI_14032"; transcript_id "GBI_14032-RA"; Parent "GBI_14032-RA"; gene_name "GBI_14032";
Scaffold135	maker	CDS	816867	817122	.	-	1	gene_id "GBI_14032"; transcript_id "GBI_14032-RA"; Parent "GBI_14032-RA"; gene_name "GBI_14032";
Scaffold135	maker	CDS	822093	822205	.	-	0	gene_id "GBI_14032"; transcript_id "GBI_14032-RA"; Parent "GBI_14032-RA"; gene_name "GBI_14032";
Scaffold135	maker	CDS	823816	823824	.	-	0	gene_id "GBI_14032"; transcript_id "GBI_14032-RA"; Parent "GBI_14032-RA"; gene_name "GBI_14032";
Scaffold135	AGAT	five_prime_UTR	823825	824132	.	-	.	gene_id "GBI_14032"; transcript_id "GBI_14032-RA"; Parent "GBI_14032-RA"; gene_name "GBI_14032";
Scaffold135	AGAT	three_prime_UTR	807545	810167	.	-	.	gene_id "GBI_14032"; transcript_id "GBI_14032-RA"; Parent "GBI_14032-RA"; gene_name "GBI_14032";
Scaffold135	AGAT	three_prime_UTR	810241	810565	.	-	.	gene_id "GBI_14032"; transcript_id "GBI_14032-RA"; Parent "GBI_14032-RA"; gene_name "GBI_14032";
Scaffold135	maker	CDS	810566	810632	.	-	1	gene_id "GBI_14032"; transcript_id "GBI_14032-RB"; Parent "GBI_14032-RB"; gene_name "GBI_14032"; previous_transcript_id "GBI_14032-RB";
Scaffold135	maker	CDS	813340	813677	.	-	0	gene_id "GBI_14032"; transcript_id "GBI_14032-RB"; Parent "GBI_14032-RB"; gene_name "GBI_14032"; previous_transcript_id "GBI_14032-RB";
Scaffold135	maker	CDS	813865	813957	.	-	0	gene_id "GBI_14032"; transcript_id "GBI_14032-RB"; Parent "GBI_14032-RB"; gene_name "GBI_14032"; previous_transcript_id "GBI_14032-RB";
Scaffold135	maker	CDS	814041	814253	.	-	0	gene_id "GBI_14032"; transcript_id "GBI_14032-RB"; Parent "GBI_14032-RB"; gene_name "GBI_14032"; previous_transcript_id "GBI_14032-RB";
Scaffold135	maker	CDS	814373	814453	.	-	0	gene_id "GBI_14032"; transcript_id "GBI_14032-RB"; Parent "GBI_14032-RB"; gene_name "GBI_14032"; previous_transcript_id "GBI_14032-RB";
Scaffold135	maker	CDS	814657	814792	.	-	1	gene_id "GBI_14032"; transcript_id "GBI_14032-RB"; Parent "GBI_14032-RB"; gene_name "GBI_14032"; previous_transcript_id "GBI_14032-RB";
Scaffold135	maker	CDS	814903	815018	.	-	0	gene_id "GBI_14032"; transcript_id "GBI_14032-RB"; Parent "GBI_14032-RB"; gene_name "GBI_14032"; previous_transcript_id "GBI_14032-RB";
Scaffold135	maker	CDS	816867	817122	.	-	1	gene_id "GBI_14032"; transcript_id "GBI_14032-RB"; Parent "GBI_14032-RB"; gene_name "GBI_14032"; previous_transcript_id "GBI_14032-RB";
Scaffold135	maker	CDS	822093	822193	.	-	0	gene_id "GBI_14032"; transcript_id "GBI_14032-RB"; Parent "GBI_14032-RB"; gene_name "GBI_14032"; previous_transcript_id "GBI_14032-RB";
Scaffold135	maker	CDS	830171	830311	.	-	0	gene_id "GBI_14032"; transcript_id "GBI_14032-RB"; Parent "GBI_14032-RB"; gene_name "GBI_14032"; previous_transcript_id "GBI_14032-RB";
Scaffold135	maker	CDS	847762	847836	.	-	0	gene_id "GBI_14032"; transcript_id "GBI_14032-RB"; Parent "GBI_14032-RB"; gene_name "GBI_14032"; previous_transcript_id "GBI_14032-RB";
Scaffold135	maker	CDS	849252	849455	.	-	0	gene_id "GBI_14032"; transcript_id "GBI_14032-RB"; Parent "GBI_14032-RB"; gene_name "GBI_14032"; previous_transcript_id "GBI_14032-RB";
Scaffold135	maker	CDS	863749	863865	.	-	0	gene_id "GBI_14032"; transcript_id "GBI_14032-RB"; Parent "GBI_14032-RB"; gene_name "GBI_14032"; previous_transcript_id "GBI_14032-RB";
Scaffold135	AGAT	three_prime_UTR	807545	810167	.	-	.	gene_id "GBI_14032"; transcript_id "GBI_14032-RB"; Parent "GBI_14032-RB"; gene_name "GBI_14032"; previous_transcript_id "GBI_14032-RB";
Scaffold135	AGAT	three_prime_UTR	810241	810565	.	-	.	gene_id "GBI_14032"; transcript_id "GBI_14032-RB"; Parent "GBI_14032-RB"; gene_name "GBI_14032"; previous_transcript_id "GBI_14032-RB";
Scaffold135	AGAT	transcript	807548	824132	.	-	.	gene_id "GBI_14032"; transcript_id "GBI_14032-RE"; Parent "GBI_14032"; gene_name "GBI_14032";
Scaffold135	maker	exon	807548	810632	.	-	.	gene_id "GBI_14032"; transcript_id "GBI_14032-RE"; Parent "GBI_14032-RE"; gene_name "GBI_14032"; previous_transcript_id "GBI_14032-RE";
Scaffold135	maker	exon	813340	813677	.	-	.	gene_id "GBI_14032"; transcript_id "GBI_14032-RE"; Parent "GBI_14032-RE"; gene_name "GBI_14032"; previous_transcript_id "GBI_14032-RE";
Scaffold135	maker	exon	813865	813957	.	-	.	gene_id "GBI_14032"; transcript_id "GBI_14032-RE"; Parent "GBI_14032-RE"; gene_name "GBI_14032"; previous_transcript_id "GBI_14032-RE";
Scaffold135	maker	exon	814041	814253	.	-	.	gene_id "GBI_14032"; transcript_id "GBI_14032-RE"; Parent "GBI_14032-RE"; gene_name "GBI_14032"; previous_transcript_id "GBI_14032-RE";
Scaffold135	maker	exon	814373	814453	.	-	.	gene_id "GBI_14032"; transcript_id "GBI_14032-RE"; Parent "GBI_14032-RE"; gene_name "GBI_14032"; previous_transcript_id "GBI_14032-RE";
Scaffold135	maker	exon	814657	814792	.	-	.	gene_id "GBI_14032"; transcript_id "GBI_14032-RE"; Parent "GBI_14032-RE"; gene_name "GBI_14032"; previous_transcript_id "GBI_14032-RE";
Scaffold135	maker	exon	814903	815018	.	-	.	gene_id "GBI_14032"; transcript_id "GBI_14032-RE"; Parent "GBI_14032-RE"; gene_name "GBI_14032"; previous_transcript_id "GBI_14032-RE";
Scaffold135	maker	exon	816867	817122	.	-	.	gene_id "GBI_14032"; transcript_id "GBI_14032-RE"; Parent "GBI_14032-RE"; gene_name "GBI_14032"; previous_transcript_id "GBI_14032-RE";
Scaffold135	maker	exon	822093	822193	.	-	.	gene_id "GBI_14032"; transcript_id "GBI_14032-RE"; Parent "GBI_14032-RE"; gene_name "GBI_14032"; previous_transcript_id "GBI_14032-RE";
Scaffold135	maker	exon	823816	824132	.	-	.	gene_id "GBI_14032"; transcript_id "GBI_14032-RE"; Parent "GBI_14032-RE"; gene_name "GBI_14032"; previous_transcript_id "GBI_14032-RE";
Scaffold135	AGAT	transcript	807548	863863	.	-	.	gene_id "GBI_14032"; transcript_id "GBI_14032-RF"; Parent "GBI_14032"; gene_name "GBI_14032";
Scaffold135	maker	exon	807548	810632	.	-	.	gene_id "GBI_14032"; transcript_id "GBI_14032-RF"; Parent "GBI_14032-RF"; gene_name "GBI_14032"; previous_transcript_id "GBI_14032-RF";
Scaffold135	maker	exon	813340	813677	.	-	.	gene_id "GBI_14032"; transcript_id "GBI_14032-RF"; Parent "GBI_14032-RF"; gene_name "GBI_14032"; previous_transcript_id "GBI_14032-RF";
Scaffold135	maker	exon	813865	813957	.	-	.	gene_id "GBI_14032"; transcript_id "GBI_14032-RF"; Parent "GBI_14032-RF"; gene_name "GBI_14032"; previous_transcript_id "GBI_14032-RF";
Scaffold135	maker	exon	814041	814253	.	-	.	gene_id "GBI_14032"; transcript_id "GBI_14032-RF"; Parent "GBI_14032-RF"; gene_name "GBI_14032"; previous_transcript_id "GBI_14032-RF";
Scaffold135	maker	exon	814373	814453	.	-	.	gene_id "GBI_14032"; transcript_id "GBI_14032-RF"; Parent "GBI_14032-RF"; gene_name "GBI_14032"; previous_transcript_id "GBI_14032-RF";
Scaffold135	maker	exon	814657	814792	.	-	.	gene_id "GBI_14032"; transcript_id "GBI_14032-RF"; Parent "GBI_14032-RF"; gene_name "GBI_14032"; previous_transcript_id "GBI_14032-RF";
Scaffold135	maker	exon	814903	815018	.	-	.	gene_id "GBI_14032"; transcript_id "GBI_14032-RF"; Parent "GBI_14032-RF"; gene_name "GBI_14032"; previous_transcript_id "GBI_14032-RF";
Scaffold135	maker	exon	816867	817122	.	-	.	gene_id "GBI_14032"; transcript_id "GBI_14032-RF"; Parent "GBI_14032-RF"; gene_name "GBI_14032"; previous_transcript_id "GBI_14032-RF";
Scaffold135	maker	exon	822093	822205	.	-	.	gene_id "GBI_14032"; transcript_id "GBI_14032-RF"; Parent "GBI_14032-RF"; gene_name "GBI_14032"; previous_transcript_id "GBI_14032-RF";
Scaffold135	maker	exon	830171	830311	.	-	.	gene_id "GBI_14032"; transcript_id "GBI_14032-RF"; Parent "GBI_14032-RF"; gene_name "GBI_14032"; previous_transcript_id "GBI_14032-RF";
Scaffold135	maker	exon	847762	847836	.	-	.	gene_id "GBI_14032"; transcript_id "GBI_14032-RF"; Parent "GBI_14032-RF"; gene_name "GBI_14032"; previous_transcript_id "GBI_14032-RF";
Scaffold135	maker	exon	863572	863863	.	-	.	gene_id "GBI_14032"; transcript_id "GBI_14032-RF"; Parent "GBI_14032-RF"; gene_name "GBI_14032"; previous_transcript_id "GBI_14032-RF";
Scaffold135	maker	CDS	810566	810632	.	-	1	gene_id "GBI_14032"; transcript_id "GBI_14032-RE"; Parent "GBI_14032-RE"; gene_name "GBI_14032"; previous_transcript_id "GBI_14032-RE";
Scaffold135	maker	CDS	813340	813677	.	-	0	gene_id "GBI_14032"; transcript_id "GBI_14032-RE"; Parent "GBI_14032-RE"; gene_name "GBI_14032"; previous_transcript_id "GBI_14032-RE";
Scaffold135	maker	CDS	813865	813957	.	-	0	gene_id "GBI_14032"; transcript_id "GBI_14032-RE"; Parent "GBI_14032-RE"; gene_name "GBI_14032"; previous_transcript_id "GBI_14032-RE";
Scaffold135	maker	CDS	814041	814253	.	-	0	gene_id "GBI_14032"; transcript_id "GBI_14032-RE"; Parent "GBI_14032-RE"; gene_name "GBI_14032"; previous_transcript_id "GBI_14032-RE";
Scaffold135	maker	CDS	814373	814453	.	-	0	gene_id "GBI_14032"; transcript_id "GBI_14032-RE"; Parent "GBI_14032-RE"; gene_name "GBI_14032"; previous_transcript_id "GBI_14032-RE";
Scaffold135	maker	CDS	814657	814792	.	-	1	gene_id "GBI_14032"; transcript_id "GBI_14032-RE"; Parent "GBI_14032-RE"; gene_name "GBI_14032"; previous_transcript_id "GBI_14032-RE";
Scaffold135	maker	CDS	814903	815018	.	-	0	gene_id "GBI_14032"; transcript_id "GBI_14032-RE"; Parent "GBI_14032-RE"; gene_name "GBI_14032"; previous_transcript_id "GBI_14032-RE";
Scaffold135	maker	CDS	816867	817122	.	-	1	gene_id "GBI_14032"; transcript_id "GBI_14032-RE"; Parent "GBI_14032-RE"; gene_name "GBI_14032"; previous_transcript_id "GBI_14032-RE";
Scaffold135	maker	CDS	822093	822193	.	-	0	gene_id "GBI_14032"; transcript_id "GBI_14032-RE"; Parent "GBI_14032-RE"; gene_name "GBI_14032"; previous_transcript_id "GBI_14032-RE";
Scaffold135	maker	CDS	823816	823824	.	-	0	gene_id "GBI_14032"; transcript_id "GBI_14032-RE"; Parent "GBI_14032-RE"; gene_name "GBI_14032"; previous_transcript_id "GBI_14032-RE";
Scaffold135	AGAT	five_prime_UTR	823825	824132	.	-	.	gene_id "GBI_14032"; transcript_id "GBI_14032-RE"; Parent "GBI_14032-RE"; gene_name "GBI_14032"; previous_transcript_id "GBI_14032-RE";
Scaffold135	AGAT	three_prime_UTR	807548	810565	.	-	.	gene_id "GBI_14032"; transcript_id "GBI_14032-RE"; Parent "GBI_14032-RE"; gene_name "GBI_14032"; previous_transcript_id "GBI_14032-RE";
Scaffold135	maker	CDS	810566	810632	.	-	1	gene_id "GBI_14032"; transcript_id "GBI_14032-RF"; Parent "GBI_14032-RF"; gene_name "GBI_14032"; previous_transcript_id "GBI_14032-RF";
Scaffold135	maker	CDS	813340	813677	.	-	0	gene_id "GBI_14032"; transcript_id "GBI_14032-RF"; Parent "GBI_14032-RF"; gene_name "GBI_14032"; previous_transcript_id "GBI_14032-RF";
Scaffold135	maker	CDS	813865	813957	.	-	0	gene_id "GBI_14032"; transcript_id "GBI_14032-RF"; Parent "GBI_14032-RF"; gene_name "GBI_14032"; previous_transcript_id "GBI_14032-RF";
Scaffold135	maker	CDS	814041	814253	.	-	0	gene_id "GBI_14032"; transcript_id "GBI_14032-RF"; Parent "GBI_14032-RF"; gene_name "GBI_14032"; previous_transcript_id "GBI_14032-RF";
Scaffold135	maker	CDS	814373	814453	.	-	0	gene_id "GBI_14032"; transcript_id "GBI_14032-RF"; Parent "GBI_14032-RF"; gene_name "GBI_14032"; previous_transcript_id "GBI_14032-RF";
Scaffold135	maker	CDS	814657	814792	.	-	1	gene_id "GBI_14032"; transcript_id "GBI_14032-RF"; Parent "GBI_14032-RF"; gene_name "GBI_14032"; previous_transcript_id "GBI_14032-RF";
Scaffold135	maker	CDS	814903	815018	.	-	0	gene_id "GBI_14032"; transcript_id "GBI_14032-RF"; Parent "GBI_14032-RF"; gene_name "GBI_14032"; previous_transcript_id "GBI_14032-RF";
Scaffold135	maker	CDS	816867	817122	.	-	1	gene_id "GBI_14032"; transcript_id "GBI_14032-RF"; Parent "GBI_14032-RF"; gene_name "GBI_14032"; previous_transcript_id "GBI_14032-RF";
Scaffold135	maker	CDS	822093	822205	.	-	0	gene_id "GBI_14032"; transcript_id "GBI_14032-RF"; Parent "GBI_14032-RF"; gene_name "GBI_14032"; previous_transcript_id "GBI_14032-RF";
Scaffold135	maker	CDS	830171	830311	.	-	0	gene_id "GBI_14032"; transcript_id "GBI_14032-RF"; Parent "GBI_14032-RF"; gene_name "GBI_14032"; previous_transcript_id "GBI_14032-RF";
Scaffold135	maker	CDS	847762	847773	.	-	0	gene_id "GBI_14032"; transcript_id "GBI_14032-RF"; Parent "GBI_14032-RF"; gene_name "GBI_14032"; previous_transcript_id "GBI_14032-RF";
Scaffold135	AGAT	five_prime_UTR	847774	847836	.	-	.	gene_id "GBI_14032"; transcript_id "GBI_14032-RF"; Parent "GBI_14032-RF"; gene_name "GBI_14032"; previous_transcript_id "GBI_14032-RF";
Scaffold135	AGAT	five_prime_UTR	863572	863863	.	-	.	gene_id "GBI_14032"; transcript_id "GBI_14032-RF"; Parent "GBI_14032-RF"; gene_name "GBI_14032"; previous_transcript_id "GBI_14032-RF";
Scaffold135	AGAT	three_prime_UTR	807548	810565	.	-	.	gene_id "GBI_14032"; transcript_id "GBI_14032-RF"; Parent "GBI_14032-RF"; gene_name "GBI_14032"; previous_transcript_id "GBI_14032-RF";
Scaffold135	StringTie	transcript	814015	824132	.	-	.	gene_id "GBI_14032"; transcript_id "GBI_14032.9"; gene_name "GBI_14032"; oId "STRG.19288.6"; cmp_ref "GBI_14032-RA"; class_code "j"; tss_id "TSS5562";
Scaffold135	StringTie	exon	814015	814253	.	-	.	gene_id "GBI_14032"; transcript_id "GBI_14032.9"; exon_number "1";
Scaffold135	StringTie	exon	814373	814453	.	-	.	gene_id "GBI_14032"; transcript_id "GBI_14032.9"; exon_number "2";
Scaffold135	StringTie	exon	814657	814792	.	-	.	gene_id "GBI_14032"; transcript_id "GBI_14032.9"; exon_number "3";
Scaffold135	StringTie	exon	814903	815018	.	-	.	gene_id "GBI_14032"; transcript_id "GBI_14032.9"; exon_number "4";
Scaffold135	StringTie	exon	816867	817122	.	-	.	gene_id "GBI_14032"; transcript_id "GBI_14032.9"; exon_number "5";
Scaffold135	StringTie	exon	822093	822205	.	-	.	gene_id "GBI_14032"; transcript_id "GBI_14032.9"; exon_number "6";
Scaffold135	StringTie	exon	823816	824132	.	-	.	gene_id "GBI_14032"; transcript_id "GBI_14032.9"; exon_number "7";
Scaffold135	AGAT	transcript	823862	863865	.	-	.	gene_id "GBI_14032"; transcript_id "GBI_14032-RG"; Parent "GBI_14032"; gene_name "GBI_14032";
Scaffold135	maker	exon	823862	824239	.	-	.	gene_id "GBI_14032"; transcript_id "GBI_14032-RG"; Parent "GBI_14032-RG"; gene_name "GBI_14032"; previous_transcript_id "GBI_14032-RG";
Scaffold135	maker	exon	830171	830311	.	-	.	gene_id "GBI_14032"; transcript_id "GBI_14032-RG"; Parent "GBI_14032-RG"; gene_name "GBI_14032"; previous_transcript_id "GBI_14032-RG";
Scaffold135	maker	exon	847762	847836	.	-	.	gene_id "GBI_14032"; transcript_id "GBI_14032-RG"; Parent "GBI_14032-RG"; gene_name "GBI_14032"; previous_transcript_id "GBI_14032-RG";
Scaffold135	maker	exon	849252	849455	.	-	.	gene_id "GBI_14032"; transcript_id "GBI_14032-RG"; Parent "GBI_14032-RG"; gene_name "GBI_14032"; previous_transcript_id "GBI_14032-RG";
Scaffold135	maker	exon	863749	863865	.	-	.	gene_id "GBI_14032"; transcript_id "GBI_14032-RG"; Parent "GBI_14032-RG"; gene_name "GBI_14032"; previous_transcript_id "GBI_14032-RG";
Scaffold135	StringTie	transcript	1002082	1058441	.	-	.	gene_id "GBI_14032"; transcript_id "GBI_14032.11"; gene_name "GBI_14032"; oId "STRG.19288.7"; cmp_ref "GBI_14032-RC"; class_code "j"; tss_id "TSS5561";
Scaffold135	StringTie	exon	1002082	1002362	.	-	.	gene_id "GBI_14032"; transcript_id "GBI_14032.11"; exon_number "1";
Scaffold135	StringTie	exon	1057649	1058441	.	-	.	gene_id "GBI_14032"; transcript_id "GBI_14032.11"; exon_number "2";
Scaffold135	maker	CDS	823862	824239	.	-	0	gene_id "GBI_14032"; transcript_id "GBI_14032-RG"; Parent "GBI_14032-RG"; gene_name "GBI_14032"; previous_transcript_id "GBI_14032-RG";
Scaffold135	maker	CDS	830171	830311	.	-	0	gene_id "GBI_14032"; transcript_id "GBI_14032-RG"; Parent "GBI_14032-RG"; gene_name "GBI_14032"; previous_transcript_id "GBI_14032-RG";
Scaffold135	maker	CDS	847762	847836	.	-	0	gene_id "GBI_14032"; transcript_id "GBI_14032-RG"; Parent "GBI_14032-RG"; gene_name "GBI_14032"; previous_transcript_id "GBI_14032-RG";
Scaffold135	maker	CDS	849252	849455	.	-	0	gene_id "GBI_14032"; transcript_id "GBI_14032-RG"; Parent "GBI_14032-RG"; gene_name "GBI_14032"; previous_transcript_id "GBI_14032-RG";
Scaffold135	maker	CDS	863749	863865	.	-	0	gene_id "GBI_14032"; transcript_id "GBI_14032-RG"; Parent "GBI_14032-RG"; gene_name "GBI_14032"; previous_transcript_id "GBI_14032-RG";
Scaffold135	maker	CDS	810566	810632	.	-	1	gene_id "GBI_14032"; transcript_id "GBI_14032-RC"; Parent "GBI_14032-RC"; gene_name "GBI_14032"; previous_transcript_id "GBI_14032-RC";
Scaffold135	maker	CDS	813340	813677	.	-	0	gene_id "GBI_14032"; transcript_id "GBI_14032-RC"; Parent "GBI_14032-RC"; gene_name "GBI_14032"; previous_transcript_id "GBI_14032-RC";
Scaffold135	maker	CDS	813865	813957	.	-	0	gene_id "GBI_14032"; transcript_id "GBI_14032-RC"; Parent "GBI_14032-RC"; gene_name "GBI_14032"; previous_transcript_id "GBI_14032-RC";
Scaffold135	maker	CDS	814041	814253	.	-	0	gene_id "GBI_14032"; transcript_id "GBI_14032-RC"; Parent "GBI_14032-RC"; gene_name "GBI_14032"; previous_transcript_id "GBI_14032-RC";
Scaffold135	maker	CDS	814373	814453	.	-	0	gene_id "GBI_14032"; transcript_id "GBI_14032-RC"; Parent "GBI_14032-RC"; gene_name "GBI_14032"; previous_transcript_id "GBI_14032-RC";
Scaffold135	maker	CDS	814657	814792	.	-	1	gene_id "GBI_14032"; transcript_id "GBI_14032-RC"; Parent "GBI_14032-RC"; gene_name "GBI_14032"; previous_transcript_id "GBI_14032-RC";
Scaffold135	maker	CDS	814903	815018	.	-	0	gene_id "GBI_14032"; transcript_id "GBI_14032-RC"; Parent "GBI_14032-RC"; gene_name "GBI_14032"; previous_transcript_id "GBI_14032-RC";
Scaffold135	maker	CDS	816867	817122	.	-	1	gene_id "GBI_14032"; transcript_id "GBI_14032-RC"; Parent "GBI_14032-RC"; gene_name "GBI_14032"; previous_transcript_id "GBI_14032-RC";
Scaffold135	maker	CDS	822093	822205	.	-	0	gene_id "GBI_14032"; transcript_id "GBI_14032-RC"; Parent "GBI_14032-RC"; gene_name "GBI_14032"; previous_transcript_id "GBI_14032-RC";
Scaffold135	maker	CDS	830171	830311	.	-	0	gene_id "GBI_14032"; transcript_id "GBI_14032-RC"; Parent "GBI_14032-RC"; gene_name "GBI_14032"; previous_transcript_id "GBI_14032-RC";
Scaffold135	maker	CDS	847762	847836	.	-	0	gene_id "GBI_14032"; transcript_id "GBI_14032-RC"; Parent "GBI_14032-RC"; gene_name "GBI_14032"; previous_transcript_id "GBI_14032-RC";
Scaffold135	maker	CDS	1057649	1057723	.	-	0	gene_id "GBI_14032"; transcript_id "GBI_14032-RC"; Parent "GBI_14032-RC"; gene_name "GBI_14032"; previous_transcript_id "GBI_14032-RC";
Scaffold135	AGAT	five_prime_UTR	1057724	1058441	.	-	.	gene_id "GBI_14032"; transcript_id "GBI_14032-RC"; Parent "GBI_14032-RC"; gene_name "GBI_14032"; previous_transcript_id "GBI_14032-RC";
Scaffold135	AGAT	three_prime_UTR	807545	810565	.	-	.	gene_id "GBI_14032"; transcript_id "GBI_14032-RC"; Parent "GBI_14032-RC"; gene_name "GBI_14032"; previous_transcript_id "GBI_14032-RC";
Scaffold135	maker	CDS	810566	810632	.	-	1	gene_id "GBI_14032"; transcript_id "GBI_14032-RD"; Parent "GBI_14032-RD"; gene_name "GBI_14032"; previous_transcript_id "GBI_14032-RD";
Scaffold135	maker	CDS	813340	813677	.	-	0	gene_id "GBI_14032"; transcript_id "GBI_14032-RD"; Parent "GBI_14032-RD"; gene_name "GBI_14032"; previous_transcript_id "GBI_14032-RD";
Scaffold135	maker	CDS	813865	813957	.	-	0	gene_id "GBI_14032"; transcript_id "GBI_14032-RD"; Parent "GBI_14032-RD"; gene_name "GBI_14032"; previous_transcript_id "GBI_14032-RD";
Scaffold135	maker	CDS	814041	814253	.	-	0	gene_id "GBI_14032"; transcript_id "GBI_14032-RD"; Parent "GBI_14032-RD"; gene_name "GBI_14032"; previous_transcript_id "GBI_14032-RD";
Scaffold135	maker	CDS	814373	814453	.	-	0	gene_id "GBI_14032"; transcript_id "GBI_14032-RD"; Parent "GBI_14032-RD"; gene_name "GBI_14032"; previous_transcript_id "GBI_14032-RD";
Scaffold135	maker	CDS	814657	814792	.	-	1	gene_id "GBI_14032"; transcript_id "GBI_14032-RD"; Parent "GBI_14032-RD"; gene_name "GBI_14032"; previous_transcript_id "GBI_14032-RD";
Scaffold135	maker	CDS	814903	815018	.	-	0	gene_id "GBI_14032"; transcript_id "GBI_14032-RD"; Parent "GBI_14032-RD"; gene_name "GBI_14032"; previous_transcript_id "GBI_14032-RD";
Scaffold135	maker	CDS	816867	817122	.	-	1	gene_id "GBI_14032"; transcript_id "GBI_14032-RD"; Parent "GBI_14032-RD"; gene_name "GBI_14032"; previous_transcript_id "GBI_14032-RD";
Scaffold135	maker	CDS	822093	822205	.	-	0	gene_id "GBI_14032"; transcript_id "GBI_14032-RD"; Parent "GBI_14032-RD"; gene_name "GBI_14032"; previous_transcript_id "GBI_14032-RD";
Scaffold135	maker	CDS	830171	830311	.	-	0	gene_id "GBI_14032"; transcript_id "GBI_14032-RD"; Parent "GBI_14032-RD"; gene_name "GBI_14032"; previous_transcript_id "GBI_14032-RD";
Scaffold135	maker	CDS	847762	847836	.	-	0	gene_id "GBI_14032"; transcript_id "GBI_14032-RD"; Parent "GBI_14032-RD"; gene_name "GBI_14032"; previous_transcript_id "GBI_14032-RD";
Scaffold135	maker	CDS	1057649	1057723	.	-	0	gene_id "GBI_14032"; transcript_id "GBI_14032-RD"; Parent "GBI_14032-RD"; gene_name "GBI_14032"; previous_transcript_id "GBI_14032-RD";
Scaffold135	AGAT	five_prime_UTR	1057724	1058441	.	-	.	gene_id "GBI_14032"; transcript_id "GBI_14032-RD"; Parent "GBI_14032-RD"; gene_name "GBI_14032"; previous_transcript_id "GBI_14032-RD";
Scaffold135	AGAT	three_prime_UTR	807545	810167	.	-	.	gene_id "GBI_14032"; transcript_id "GBI_14032-RD"; Parent "GBI_14032-RD"; gene_name "GBI_14032"; previous_transcript_id "GBI_14032-RD";
Scaffold135	AGAT	three_prime_UTR	810241	810565	.	-	.	gene_id "GBI_14032"; transcript_id "GBI_14032-RD"; Parent "GBI_14032-RD"; gene_name "GBI_14032"; previous_transcript_id "GBI_14032-RD";
Scaffold135	AGAT	gene	1494522	1498158	.	-	.	gene_id "GBI_14034"; gene_name "GBI_14034";
Scaffold135	AGAT	transcript	1494522	1498158	.	-	.	gene_id "GBI_14034"; transcript_id "GBI_14034-RA"; Parent "GBI_14034"; gene_name "GBI_14034";
Scaffold135	maker	exon	1494522	1494672	.	-	.	gene_id "GBI_14034"; transcript_id "GBI_14034-RA"; Parent "GBI_14034-RA"; gene_name "GBI_14034";
Scaffold135	maker	exon	1497971	1498158	.	-	.	gene_id "GBI_14034"; transcript_id "GBI_14034-RA"; Parent "GBI_14034-RA"; gene_name "GBI_14034";
Scaffold135	maker	CDS	1494522	1494672	.	-	1	gene_id "GBI_14034"; transcript_id "GBI_14034-RA"; Parent "GBI_14034-RA"; gene_name "GBI_14034";
Scaffold135	maker	CDS	1497971	1498158	.	-	0	gene_id "GBI_14034"; transcript_id "GBI_14034-RA"; Parent "GBI_14034-RA"; gene_name "GBI_14034";
Scaffold135	AGAT	gene	2447199	2456413	.	+	.	gene_id "GBI_14037"; gene_name "GBI_14037";
Scaffold135	AGAT	transcript	2447199	2456413	.	+	.	gene_id "GBI_14037"; transcript_id "GBI_14037-RA"; Parent "GBI_14037"; gene_name "GBI_14037";
Scaffold135	maker	exon	2447199	2448007	.	+	.	gene_id "GBI_14037"; transcript_id "GBI_14037-RA"; Parent "GBI_14037-RA"; gene_name "GBI_14037";
Scaffold135	maker	exon	2448719	2448828	.	+	.	gene_id "GBI_14037"; transcript_id "GBI_14037-RA"; Parent "GBI_14037-RA"; gene_name "GBI_14037";
Scaffold135	maker	exon	2449561	2449649	.	+	.	gene_id "GBI_14037"; transcript_id "GBI_14037-RA"; Parent "GBI_14037-RA"; gene_name "GBI_14037";
Scaffold135	maker	exon	2450234	2450386	.	+	.	gene_id "GBI_14037"; transcript_id "GBI_14037-RA"; Parent "GBI_14037-RA"; gene_name "GBI_14037";
Scaffold135	maker	exon	2450695	2450824	.	+	.	gene_id "GBI_14037"; transcript_id "GBI_14037-RA"; Parent "GBI_14037-RA"; gene_name "GBI_14037";
Scaffold135	maker	exon	2451698	2451891	.	+	.	gene_id "GBI_14037"; transcript_id "GBI_14037-RA"; Parent "GBI_14037-RA"; gene_name "GBI_14037";
Scaffold135	maker	exon	2453466	2453621	.	+	.	gene_id "GBI_14037"; transcript_id "GBI_14037-RA"; Parent "GBI_14037-RA"; gene_name "GBI_14037";
Scaffold135	maker	exon	2454569	2454699	.	+	.	gene_id "GBI_14037"; transcript_id "GBI_14037-RA"; Parent "GBI_14037-RA"; gene_name "GBI_14037";
Scaffold135	maker	exon	2454805	2455054	.	+	.	gene_id "GBI_14037"; transcript_id "GBI_14037-RA"; Parent "GBI_14037-RA"; gene_name "GBI_14037";
Scaffold135	maker	exon	2455166	2455462	.	+	.	gene_id "GBI_14037"; transcript_id "GBI_14037-RA"; Parent "GBI_14037-RA"; gene_name "GBI_14037";
Scaffold135	maker	exon	2456142	2456413	.	+	.	gene_id "GBI_14037"; transcript_id "GBI_14037-RA"; Parent "GBI_14037-RA"; gene_name "GBI_14037";
Scaffold135	maker	CDS	2447940	2448007	.	+	0	gene_id "GBI_14037"; transcript_id "GBI_14037-RA"; Parent "GBI_14037-RA"; gene_name "GBI_14037";
Scaffold135	maker	CDS	2448719	2448828	.	+	1	gene_id "GBI_14037"; transcript_id "GBI_14037-RA"; Parent "GBI_14037-RA"; gene_name "GBI_14037";
Scaffold135	maker	CDS	2449561	2449649	.	+	2	gene_id "GBI_14037"; transcript_id "GBI_14037-RA"; Parent "GBI_14037-RA"; gene_name "GBI_14037";
Scaffold135	maker	CDS	2450234	2450386	.	+	0	gene_id "GBI_14037"; transcript_id "GBI_14037-RA"; Parent "GBI_14037-RA"; gene_name "GBI_14037";
Scaffold135	maker	CDS	2450695	2450824	.	+	0	gene_id "GBI_14037"; transcript_id "GBI_14037-RA"; Parent "GBI_14037-RA"; gene_name "GBI_14037";
Scaffold135	maker	CDS	2451698	2451891	.	+	2	gene_id "GBI_14037"; transcript_id "GBI_14037-RA"; Parent "GBI_14037-RA"; gene_name "GBI_14037";
Scaffold135	maker	CDS	2453466	2453621	.	+	0	gene_id "GBI_14037"; transcript_id "GBI_14037-RA"; Parent "GBI_14037-RA"; gene_name "GBI_14037";
Scaffold135	maker	CDS	2454569	2454699	.	+	0	gene_id "GBI_14037"; transcript_id "GBI_14037-RA"; Parent "GBI_14037-RA"; gene_name "GBI_14037";
Scaffold135	maker	CDS	2454805	2455054	.	+	1	gene_id "GBI_14037"; transcript_id "GBI_14037-RA"; Parent "GBI_14037-RA"; gene_name "GBI_14037";
Scaffold135	maker	CDS	2455166	2455351	.	+	0	gene_id "GBI_14037"; transcript_id "GBI_14037-RA"; Parent "GBI_14037-RA"; gene_name "GBI_14037";
Scaffold135	AGAT	five_prime_UTR	2447199	2447939	.	+	.	gene_id "GBI_14037"; transcript_id "GBI_14037-RA"; Parent "GBI_14037-RA"; gene_name "GBI_14037";
Scaffold135	AGAT	three_prime_UTR	2455352	2455462	.	+	.	gene_id "GBI_14037"; transcript_id "GBI_14037-RA"; Parent "GBI_14037-RA"; gene_name "GBI_14037";
Scaffold135	AGAT	three_prime_UTR	2456142	2456413	.	+	.	gene_id "GBI_14037"; transcript_id "GBI_14037-RA"; Parent "GBI_14037-RA"; gene_name "GBI_14037";
Scaffold135	AGAT	transcript	2447242	2456413	.	+	.	gene_id "GBI_14037"; transcript_id "GBI_14037-RB"; Parent "GBI_14037"; gene_name "GBI_14037";
Scaffold135	maker	exon	2447242	2447463	.	+	.	gene_id "GBI_14037"; transcript_id "GBI_14037-RB"; Parent "GBI_14037-RB"; gene_name "GBI_14037"; previous_transcript_id "GBI_14037-RB";
Scaffold135	maker	exon	2447889	2448007	.	+	.	gene_id "GBI_14037"; transcript_id "GBI_14037-RB"; Parent "GBI_14037-RB"; gene_name "GBI_14037"; previous_transcript_id "GBI_14037-RB";
Scaffold135	maker	exon	2448719	2448828	.	+	.	gene_id "GBI_14037"; transcript_id "GBI_14037-RB"; Parent "GBI_14037-RB"; gene_name "GBI_14037"; previous_transcript_id "GBI_14037-RB";
Scaffold135	maker	exon	2449561	2449649	.	+	.	gene_id "GBI_14037"; transcript_id "GBI_14037-RB"; Parent "GBI_14037-RB"; gene_name "GBI_14037"; previous_transcript_id "GBI_14037-RB";
Scaffold135	maker	exon	2450234	2450386	.	+	.	gene_id "GBI_14037"; transcript_id "GBI_14037-RB"; Parent "GBI_14037-RB"; gene_name "GBI_14037"; previous_transcript_id "GBI_14037-RB";
Scaffold135	maker	exon	2450695	2450824	.	+	.	gene_id "GBI_14037"; transcript_id "GBI_14037-RB"; Parent "GBI_14037-RB"; gene_name "GBI_14037"; previous_transcript_id "GBI_14037-RB";
Scaffold135	maker	exon	2451698	2451891	.	+	.	gene_id "GBI_14037"; transcript_id "GBI_14037-RB"; Parent "GBI_14037-RB"; gene_name "GBI_14037"; previous_transcript_id "GBI_14037-RB";
Scaffold135	maker	exon	2453466	2453621	.	+	.	gene_id "GBI_14037"; transcript_id "GBI_14037-RB"; Parent "GBI_14037-RB"; gene_name "GBI_14037"; previous_transcript_id "GBI_14037-RB";
Scaffold135	maker	exon	2454569	2454699	.	+	.	gene_id "GBI_14037"; transcript_id "GBI_14037-RB"; Parent "GBI_14037-RB"; gene_name "GBI_14037"; previous_transcript_id "GBI_14037-RB";
Scaffold135	maker	exon	2454805	2455054	.	+	.	gene_id "GBI_14037"; transcript_id "GBI_14037-RB"; Parent "GBI_14037-RB"; gene_name "GBI_14037"; previous_transcript_id "GBI_14037-RB";
Scaffold135	maker	exon	2455166	2456413	.	+	.	gene_id "GBI_14037"; transcript_id "GBI_14037-RB"; Parent "GBI_14037-RB"; gene_name "GBI_14037"; previous_transcript_id "GBI_14037-RB";
Scaffold135	AGAT	transcript	2447242	2456413	.	+	.	gene_id "GBI_14037"; transcript_id "GBI_14037-RC"; Parent "GBI_14037"; gene_name "GBI_14037";
Scaffold135	maker	exon	2447242	2447463	.	+	.	gene_id "GBI_14037"; transcript_id "GBI_14037-RC"; Parent "GBI_14037-RC"; gene_name "GBI_14037"; previous_transcript_id "GBI_14037-RC";
Scaffold135	maker	exon	2447889	2448007	.	+	.	gene_id "GBI_14037"; transcript_id "GBI_14037-RC"; Parent "GBI_14037-RC"; gene_name "GBI_14037"; previous_transcript_id "GBI_14037-RC";
Scaffold135	maker	exon	2448719	2448828	.	+	.	gene_id "GBI_14037"; transcript_id "GBI_14037-RC"; Parent "GBI_14037-RC"; gene_name "GBI_14037"; previous_transcript_id "GBI_14037-RC";
Scaffold135	maker	exon	2449561	2449649	.	+	.	gene_id "GBI_14037"; transcript_id "GBI_14037-RC"; Parent "GBI_14037-RC"; gene_name "GBI_14037"; previous_transcript_id "GBI_14037-RC";
Scaffold135	maker	exon	2450234	2450386	.	+	.	gene_id "GBI_14037"; transcript_id "GBI_14037-RC"; Parent "GBI_14037-RC"; gene_name "GBI_14037"; previous_transcript_id "GBI_14037-RC";
Scaffold135	maker	exon	2450695	2450824	.	+	.	gene_id "GBI_14037"; transcript_id "GBI_14037-RC"; Parent "GBI_14037-RC"; gene_name "GBI_14037"; previous_transcript_id "GBI_14037-RC";
Scaffold135	maker	exon	2451698	2451891	.	+	.	gene_id "GBI_14037"; transcript_id "GBI_14037-RC"; Parent "GBI_14037-RC"; gene_name "GBI_14037"; previous_transcript_id "GBI_14037-RC";
Scaffold135	maker	exon	2453466	2453621	.	+	.	gene_id "GBI_14037"; transcript_id "GBI_14037-RC"; Parent "GBI_14037-RC"; gene_name "GBI_14037"; previous_transcript_id "GBI_14037-RC";
Scaffold135	maker	exon	2454569	2454699	.	+	.	gene_id "GBI_14037"; transcript_id "GBI_14037-RC"; Parent "GBI_14037-RC"; gene_name "GBI_14037"; previous_transcript_id "GBI_14037-RC";
Scaffold135	maker	exon	2454805	2455054	.	+	.	gene_id "GBI_14037"; transcript_id "GBI_14037-RC"; Parent "GBI_14037-RC"; gene_name "GBI_14037"; previous_transcript_id "GBI_14037-RC";
Scaffold135	maker	exon	2455166	2455462	.	+	.	gene_id "GBI_14037"; transcript_id "GBI_14037-RC"; Parent "GBI_14037-RC"; gene_name "GBI_14037"; previous_transcript_id "GBI_14037-RC";
Scaffold135	maker	exon	2456142	2456413	.	+	.	gene_id "GBI_14037"; transcript_id "GBI_14037-RC"; Parent "GBI_14037-RC"; gene_name "GBI_14037"; previous_transcript_id "GBI_14037-RC";
Scaffold135	StringTie	transcript	2447269	2456410	.	+	.	gene_id "GBI_14037"; transcript_id "GBI_14037.4"; gene_name "GBI_14037"; oId "STRG.19300.2"; cmp_ref "GBI_14037-RB"; class_code "j"; tss_id "TSS5524";
Scaffold135	StringTie	exon	2447269	2447477	.	+	.	gene_id "GBI_14037"; transcript_id "GBI_14037.4"; exon_number "1";
Scaffold135	StringTie	exon	2447889	2448007	.	+	.	gene_id "GBI_14037"; transcript_id "GBI_14037.4"; exon_number "2";
Scaffold135	StringTie	exon	2448719	2448828	.	+	.	gene_id "GBI_14037"; transcript_id "GBI_14037.4"; exon_number "3";
Scaffold135	StringTie	exon	2449561	2449649	.	+	.	gene_id "GBI_14037"; transcript_id "GBI_14037.4"; exon_number "4";
Scaffold135	StringTie	exon	2450234	2450386	.	+	.	gene_id "GBI_14037"; transcript_id "GBI_14037.4"; exon_number "5";
Scaffold135	StringTie	exon	2450695	2450824	.	+	.	gene_id "GBI_14037"; transcript_id "GBI_14037.4"; exon_number "6";
Scaffold135	StringTie	exon	2451698	2451891	.	+	.	gene_id "GBI_14037"; transcript_id "GBI_14037.4"; exon_number "7";
Scaffold135	StringTie	exon	2453466	2453645	.	+	.	gene_id "GBI_14037"; transcript_id "GBI_14037.4"; exon_number "8";
Scaffold135	StringTie	exon	2454569	2454699	.	+	.	gene_id "GBI_14037"; transcript_id "GBI_14037.4"; exon_number "9";
Scaffold135	StringTie	exon	2454805	2455054	.	+	.	gene_id "GBI_14037"; transcript_id "GBI_14037.4"; exon_number "10";
Scaffold135	StringTie	exon	2455166	2456410	.	+	.	gene_id "GBI_14037"; transcript_id "GBI_14037.4"; exon_number "11";
Scaffold135	StringTie	transcript	2447269	2456410	.	+	.	gene_id "GBI_14037"; transcript_id "GBI_14037.5"; gene_name "GBI_14037"; oId "STRG.19300.1"; cmp_ref "GBI_14037-RB"; class_code "j"; tss_id "TSS5524";
Scaffold135	StringTie	exon	2447269	2447463	.	+	.	gene_id "GBI_14037"; transcript_id "GBI_14037.5"; exon_number "1";
Scaffold135	StringTie	exon	2447889	2448007	.	+	.	gene_id "GBI_14037"; transcript_id "GBI_14037.5"; exon_number "2";
Scaffold135	StringTie	exon	2448719	2448828	.	+	.	gene_id "GBI_14037"; transcript_id "GBI_14037.5"; exon_number "3";
Scaffold135	StringTie	exon	2449561	2449649	.	+	.	gene_id "GBI_14037"; transcript_id "GBI_14037.5"; exon_number "4";
Scaffold135	StringTie	exon	2450234	2450386	.	+	.	gene_id "GBI_14037"; transcript_id "GBI_14037.5"; exon_number "5";
Scaffold135	StringTie	exon	2450695	2450824	.	+	.	gene_id "GBI_14037"; transcript_id "GBI_14037.5"; exon_number "6";
Scaffold135	StringTie	exon	2451698	2451891	.	+	.	gene_id "GBI_14037"; transcript_id "GBI_14037.5"; exon_number "7";
Scaffold135	StringTie	exon	2453466	2453645	.	+	.	gene_id "GBI_14037"; transcript_id "GBI_14037.5"; exon_number "8";
Scaffold135	StringTie	exon	2454569	2454699	.	+	.	gene_id "GBI_14037"; transcript_id "GBI_14037.5"; exon_number "9";
Scaffold135	StringTie	exon	2454805	2455054	.	+	.	gene_id "GBI_14037"; transcript_id "GBI_14037.5"; exon_number "10";
Scaffold135	StringTie	exon	2455166	2456410	.	+	.	gene_id "GBI_14037"; transcript_id "GBI_14037.5"; exon_number "11";
Scaffold135	StringTie	transcript	2447644	2456410	.	+	.	gene_id "GBI_14037"; transcript_id "GBI_14037.6"; gene_name "GBI_14037"; oId "STRG.19300.3"; cmp_ref "GBI_14037-RB"; class_code "j"; tss_id "TSS5525";
Scaffold135	StringTie	exon	2447644	2447808	.	+	.	gene_id "GBI_14037"; transcript_id "GBI_14037.6"; exon_number "1";
Scaffold135	StringTie	exon	2447889	2448007	.	+	.	gene_id "GBI_14037"; transcript_id "GBI_14037.6"; exon_number "2";
Scaffold135	StringTie	exon	2448719	2448828	.	+	.	gene_id "GBI_14037"; transcript_id "GBI_14037.6"; exon_number "3";
Scaffold135	StringTie	exon	2449561	2449649	.	+	.	gene_id "GBI_14037"; transcript_id "GBI_14037.6"; exon_number "4";
Scaffold135	StringTie	exon	2450234	2450386	.	+	.	gene_id "GBI_14037"; transcript_id "GBI_14037.6"; exon_number "5";
Scaffold135	StringTie	exon	2450695	2450824	.	+	.	gene_id "GBI_14037"; transcript_id "GBI_14037.6"; exon_number "6";
Scaffold135	StringTie	exon	2451698	2451891	.	+	.	gene_id "GBI_14037"; transcript_id "GBI_14037.6"; exon_number "7";
Scaffold135	StringTie	exon	2453466	2453645	.	+	.	gene_id "GBI_14037"; transcript_id "GBI_14037.6"; exon_number "8";
Scaffold135	StringTie	exon	2454569	2454699	.	+	.	gene_id "GBI_14037"; transcript_id "GBI_14037.6"; exon_number "9";
Scaffold135	StringTie	exon	2454805	2455054	.	+	.	gene_id "GBI_14037"; transcript_id "GBI_14037.6"; exon_number "10";
Scaffold135	StringTie	exon	2455166	2456410	.	+	.	gene_id "GBI_14037"; transcript_id "GBI_14037.6"; exon_number "11";
Scaffold135	StringTie	transcript	2447883	2456410	.	+	.	gene_id "GBI_14037"; transcript_id "GBI_14037.7"; gene_name "GBI_14037"; oId "STRG.19300.4"; cmp_ref "GBI_14037-RB"; class_code "j"; tss_id "TSS5526";
Scaffold135	StringTie	exon	2447883	2448007	.	+	.	gene_id "GBI_14037"; transcript_id "GBI_14037.7"; exon_number "1";
Scaffold135	StringTie	exon	2448742	2448828	.	+	.	gene_id "GBI_14037"; transcript_id "GBI_14037.7"; exon_number "2";
Scaffold135	StringTie	exon	2449561	2449649	.	+	.	gene_id "GBI_14037"; transcript_id "GBI_14037.7"; exon_number "3";
Scaffold135	StringTie	exon	2450234	2450386	.	+	.	gene_id "GBI_14037"; transcript_id "GBI_14037.7"; exon_number "4";
Scaffold135	StringTie	exon	2450695	2450824	.	+	.	gene_id "GBI_14037"; transcript_id "GBI_14037.7"; exon_number "5";
Scaffold135	StringTie	exon	2451698	2451891	.	+	.	gene_id "GBI_14037"; transcript_id "GBI_14037.7"; exon_number "6";
Scaffold135	StringTie	exon	2453466	2453645	.	+	.	gene_id "GBI_14037"; transcript_id "GBI_14037.7"; exon_number "7";
Scaffold135	StringTie	exon	2454569	2454699	.	+	.	gene_id "GBI_14037"; transcript_id "GBI_14037.7"; exon_number "8";
Scaffold135	StringTie	exon	2454805	2455054	.	+	.	gene_id "GBI_14037"; transcript_id "GBI_14037.7"; exon_number "9";
Scaffold135	StringTie	exon	2455166	2456410	.	+	.	gene_id "GBI_14037"; transcript_id "GBI_14037.7"; exon_number "10";
Scaffold135	maker	CDS	2447940	2448007	.	+	0	gene_id "GBI_14037"; transcript_id "GBI_14037-RB"; Parent "GBI_14037-RB"; gene_name "GBI_14037"; previous_transcript_id "GBI_14037-RB";
Scaffold135	maker	CDS	2448719	2448828	.	+	1	gene_id "GBI_14037"; transcript_id "GBI_14037-RB"; Parent "GBI_14037-RB"; gene_name "GBI_14037"; previous_transcript_id "GBI_14037-RB";
Scaffold135	maker	CDS	2449561	2449649	.	+	2	gene_id "GBI_14037"; transcript_id "GBI_14037-RB"; Parent "GBI_14037-RB"; gene_name "GBI_14037"; previous_transcript_id "GBI_14037-RB";
Scaffold135	maker	CDS	2450234	2450386	.	+	0	gene_id "GBI_14037"; transcript_id "GBI_14037-RB"; Parent "GBI_14037-RB"; gene_name "GBI_14037"; previous_transcript_id "GBI_14037-RB";
Scaffold135	maker	CDS	2450695	2450824	.	+	0	gene_id "GBI_14037"; transcript_id "GBI_14037-RB"; Parent "GBI_14037-RB"; gene_name "GBI_14037"; previous_transcript_id "GBI_14037-RB";
Scaffold135	maker	CDS	2451698	2451891	.	+	2	gene_id "GBI_14037"; transcript_id "GBI_14037-RB"; Parent "GBI_14037-RB"; gene_name "GBI_14037"; previous_transcript_id "GBI_14037-RB";
Scaffold135	maker	CDS	2453466	2453621	.	+	0	gene_id "GBI_14037"; transcript_id "GBI_14037-RB"; Parent "GBI_14037-RB"; gene_name "GBI_14037"; previous_transcript_id "GBI_14037-RB";
Scaffold135	maker	CDS	2454569	2454699	.	+	0	gene_id "GBI_14037"; transcript_id "GBI_14037-RB"; Parent "GBI_14037-RB"; gene_name "GBI_14037"; previous_transcript_id "GBI_14037-RB";
Scaffold135	maker	CDS	2454805	2455054	.	+	1	gene_id "GBI_14037"; transcript_id "GBI_14037-RB"; Parent "GBI_14037-RB"; gene_name "GBI_14037"; previous_transcript_id "GBI_14037-RB";
Scaffold135	maker	CDS	2455166	2455351	.	+	0	gene_id "GBI_14037"; transcript_id "GBI_14037-RB"; Parent "GBI_14037-RB"; gene_name "GBI_14037"; previous_transcript_id "GBI_14037-RB";
Scaffold135	AGAT	five_prime_UTR	2447242	2447463	.	+	.	gene_id "GBI_14037"; transcript_id "GBI_14037-RB"; Parent "GBI_14037-RB"; gene_name "GBI_14037"; previous_transcript_id "GBI_14037-RB";
Scaffold135	AGAT	five_prime_UTR	2447889	2447939	.	+	.	gene_id "GBI_14037"; transcript_id "GBI_14037-RB"; Parent "GBI_14037-RB"; gene_name "GBI_14037"; previous_transcript_id "GBI_14037-RB";
Scaffold135	AGAT	three_prime_UTR	2455352	2456413	.	+	.	gene_id "GBI_14037"; transcript_id "GBI_14037-RB"; Parent "GBI_14037-RB"; gene_name "GBI_14037"; previous_transcript_id "GBI_14037-RB";
Scaffold135	maker	CDS	2447940	2448007	.	+	0	gene_id "GBI_14037"; transcript_id "GBI_14037-RC"; Parent "GBI_14037-RC"; gene_name "GBI_14037"; previous_transcript_id "GBI_14037-RC";
Scaffold135	maker	CDS	2448719	2448828	.	+	1	gene_id "GBI_14037"; transcript_id "GBI_14037-RC"; Parent "GBI_14037-RC"; gene_name "GBI_14037"; previous_transcript_id "GBI_14037-RC";
Scaffold135	maker	CDS	2449561	2449649	.	+	2	gene_id "GBI_14037"; transcript_id "GBI_14037-RC"; Parent "GBI_14037-RC"; gene_name "GBI_14037"; previous_transcript_id "GBI_14037-RC";
Scaffold135	maker	CDS	2450234	2450386	.	+	0	gene_id "GBI_14037"; transcript_id "GBI_14037-RC"; Parent "GBI_14037-RC"; gene_name "GBI_14037"; previous_transcript_id "GBI_14037-RC";
Scaffold135	maker	CDS	2450695	2450824	.	+	0	gene_id "GBI_14037"; transcript_id "GBI_14037-RC"; Parent "GBI_14037-RC"; gene_name "GBI_14037"; previous_transcript_id "GBI_14037-RC";
Scaffold135	maker	CDS	2451698	2451891	.	+	2	gene_id "GBI_14037"; transcript_id "GBI_14037-RC"; Parent "GBI_14037-RC"; gene_name "GBI_14037"; previous_transcript_id "GBI_14037-RC";
Scaffold135	maker	CDS	2453466	2453621	.	+	0	gene_id "GBI_14037"; transcript_id "GBI_14037-RC"; Parent "GBI_14037-RC"; gene_name "GBI_14037"; previous_transcript_id "GBI_14037-RC";
Scaffold135	maker	CDS	2454569	2454699	.	+	0	gene_id "GBI_14037"; transcript_id "GBI_14037-RC"; Parent "GBI_14037-RC"; gene_name "GBI_14037"; previous_transcript_id "GBI_14037-RC";
Scaffold135	maker	CDS	2454805	2455054	.	+	1	gene_id "GBI_14037"; transcript_id "GBI_14037-RC"; Parent "GBI_14037-RC"; gene_name "GBI_14037"; previous_transcript_id "GBI_14037-RC";
Scaffold135	maker	CDS	2455166	2455351	.	+	0	gene_id "GBI_14037"; transcript_id "GBI_14037-RC"; Parent "GBI_14037-RC"; gene_name "GBI_14037"; previous_transcript_id "GBI_14037-RC";
Scaffold135	AGAT	five_prime_UTR	2447242	2447463	.	+	.	gene_id "GBI_14037"; transcript_id "GBI_14037-RC"; Parent "GBI_14037-RC"; gene_name "GBI_14037"; previous_transcript_id "GBI_14037-RC";
Scaffold135	AGAT	five_prime_UTR	2447889	2447939	.	+	.	gene_id "GBI_14037"; transcript_id "GBI_14037-RC"; Parent "GBI_14037-RC"; gene_name "GBI_14037"; previous_transcript_id "GBI_14037-RC";
Scaffold135	AGAT	three_prime_UTR	2455352	2455462	.	+	.	gene_id "GBI_14037"; transcript_id "GBI_14037-RC"; Parent "GBI_14037-RC"; gene_name "GBI_14037"; previous_transcript_id "GBI_14037-RC";
Scaffold135	AGAT	three_prime_UTR	2456142	2456413	.	+	.	gene_id "GBI_14037"; transcript_id "GBI_14037-RC"; Parent "GBI_14037-RC"; gene_name "GBI_14037"; previous_transcript_id "GBI_14037-RC";
Scaffold135	AGAT	gene	2461361	2471315	.	-	.	gene_id "GBI_14038"; gene_name "GBI_14038";
Scaffold135	AGAT	transcript	2461361	2469381	.	-	.	gene_id "GBI_14038"; transcript_id "GBI_14038-RA"; Parent "GBI_14038"; gene_name "GBI_14038";
Scaffold135	maker	exon	2461361	2461682	.	-	.	gene_id "GBI_14038"; transcript_id "GBI_14038-RA"; Parent "GBI_14038-RA"; gene_name "GBI_14038";
Scaffold135	maker	exon	2464626	2464857	.	-	.	gene_id "GBI_14038"; transcript_id "GBI_14038-RA"; Parent "GBI_14038-RA"; gene_name "GBI_14038";
Scaffold135	maker	exon	2465541	2465699	.	-	.	gene_id "GBI_14038"; transcript_id "GBI_14038-RA"; Parent "GBI_14038-RA"; gene_name "GBI_14038";
Scaffold135	maker	exon	2468451	2468585	.	-	.	gene_id "GBI_14038"; transcript_id "GBI_14038-RA"; Parent "GBI_14038-RA"; gene_name "GBI_14038";
Scaffold135	maker	exon	2468940	2469131	.	-	.	gene_id "GBI_14038"; transcript_id "GBI_14038-RA"; Parent "GBI_14038-RA"; gene_name "GBI_14038";
Scaffold135	maker	exon	2469293	2469381	.	-	.	gene_id "GBI_14038"; transcript_id "GBI_14038-RA"; Parent "GBI_14038-RA"; gene_name "GBI_14038";
Scaffold135	AGAT	transcript	2461361	2471315	.	-	.	gene_id "GBI_14038"; transcript_id "GBI_14038-RB"; Parent "GBI_14038"; gene_name "GBI_14038";
Scaffold135	maker	exon	2461361	2461682	.	-	.	gene_id "GBI_14038"; transcript_id "GBI_14038-RB"; Parent "GBI_14038-RB"; gene_name "GBI_14038"; previous_transcript_id "GBI_14038-RB";
Scaffold135	maker	exon	2464626	2464857	.	-	.	gene_id "GBI_14038"; transcript_id "GBI_14038-RB"; Parent "GBI_14038-RB"; gene_name "GBI_14038"; previous_transcript_id "GBI_14038-RB";
Scaffold135	maker	exon	2465541	2465699	.	-	.	gene_id "GBI_14038"; transcript_id "GBI_14038-RB"; Parent "GBI_14038-RB"; gene_name "GBI_14038"; previous_transcript_id "GBI_14038-RB";
Scaffold135	maker	exon	2468451	2468585	.	-	.	gene_id "GBI_14038"; transcript_id "GBI_14038-RB"; Parent "GBI_14038-RB"; gene_name "GBI_14038"; previous_transcript_id "GBI_14038-RB";
Scaffold135	maker	exon	2468940	2469118	.	-	.	gene_id "GBI_14038"; transcript_id "GBI_14038-RB"; Parent "GBI_14038-RB"; gene_name "GBI_14038"; previous_transcript_id "GBI_14038-RB";
Scaffold135	maker	exon	2469574	2470339	.	-	.	gene_id "GBI_14038"; transcript_id "GBI_14038-RB"; Parent "GBI_14038-RB"; gene_name "GBI_14038"; previous_transcript_id "GBI_14038-RB";
Scaffold135	maker	exon	2470894	2471315	.	-	.	gene_id "GBI_14038"; transcript_id "GBI_14038-RB"; Parent "GBI_14038-RB"; gene_name "GBI_14038"; previous_transcript_id "GBI_14038-RB";
Scaffold135	maker	CDS	2461584	2461682	.	-	0	gene_id "GBI_14038"; transcript_id "GBI_14038-RA"; Parent "GBI_14038-RA"; gene_name "GBI_14038";
Scaffold135	maker	CDS	2464626	2464857	.	-	1	gene_id "GBI_14038"; transcript_id "GBI_14038-RA"; Parent "GBI_14038-RA"; gene_name "GBI_14038";
Scaffold135	maker	CDS	2465541	2465699	.	-	1	gene_id "GBI_14038"; transcript_id "GBI_14038-RA"; Parent "GBI_14038-RA"; gene_name "GBI_14038";
Scaffold135	maker	CDS	2468451	2468585	.	-	1	gene_id "GBI_14038"; transcript_id "GBI_14038-RA"; Parent "GBI_14038-RA"; gene_name "GBI_14038";
Scaffold135	maker	CDS	2468940	2469131	.	-	1	gene_id "GBI_14038"; transcript_id "GBI_14038-RA"; Parent "GBI_14038-RA"; gene_name "GBI_14038";
Scaffold135	maker	CDS	2469293	2469381	.	-	0	gene_id "GBI_14038"; transcript_id "GBI_14038-RA"; Parent "GBI_14038-RA"; gene_name "GBI_14038";
Scaffold135	AGAT	three_prime_UTR	2461361	2461583	.	-	.	gene_id "GBI_14038"; transcript_id "GBI_14038-RA"; Parent "GBI_14038-RA"; gene_name "GBI_14038";
Scaffold135	maker	CDS	2461584	2461682	.	-	0	gene_id "GBI_14038"; transcript_id "GBI_14038-RB"; Parent "GBI_14038-RB"; gene_name "GBI_14038"; previous_transcript_id "GBI_14038-RB";
Scaffold135	maker	CDS	2464626	2464857	.	-	1	gene_id "GBI_14038"; transcript_id "GBI_14038-RB"; Parent "GBI_14038-RB"; gene_name "GBI_14038"; previous_transcript_id "GBI_14038-RB";
Scaffold135	maker	CDS	2465541	2465699	.	-	1	gene_id "GBI_14038"; transcript_id "GBI_14038-RB"; Parent "GBI_14038-RB"; gene_name "GBI_14038"; previous_transcript_id "GBI_14038-RB";
Scaffold135	maker	CDS	2468451	2468585	.	-	1	gene_id "GBI_14038"; transcript_id "GBI_14038-RB"; Parent "GBI_14038-RB"; gene_name "GBI_14038"; previous_transcript_id "GBI_14038-RB";
Scaffold135	maker	CDS	2468940	2469118	.	-	0	gene_id "GBI_14038"; transcript_id "GBI_14038-RB"; Parent "GBI_14038-RB"; gene_name "GBI_14038"; previous_transcript_id "GBI_14038-RB";
Scaffold135	maker	CDS	2469574	2470339	.	-	1	gene_id "GBI_14038"; transcript_id "GBI_14038-RB"; Parent "GBI_14038-RB"; gene_name "GBI_14038"; previous_transcript_id "GBI_14038-RB";
Scaffold135	maker	CDS	2470894	2471048	.	-	0	gene_id "GBI_14038"; transcript_id "GBI_14038-RB"; Parent "GBI_14038-RB"; gene_name "GBI_14038"; previous_transcript_id "GBI_14038-RB";
Scaffold135	AGAT	five_prime_UTR	2471049	2471315	.	-	.	gene_id "GBI_14038"; transcript_id "GBI_14038-RB"; Parent "GBI_14038-RB"; gene_name "GBI_14038"; previous_transcript_id "GBI_14038-RB";
Scaffold135	AGAT	three_prime_UTR	2461361	2461583	.	-	.	gene_id "GBI_14038"; transcript_id "GBI_14038-RB"; Parent "GBI_14038-RB"; gene_name "GBI_14038"; previous_transcript_id "GBI_14038-RB";
Scaffold135	StringTie	transcript	2461411	2471314	.	-	.	gene_id "GBI_14038"; transcript_id "GBI_14038.3"; gene_name "GBI_14038"; oId "STRG.19301.1"; cmp_ref "GBI_14038-RB"; class_code "j"; tss_id "TSS5566";
Scaffold135	StringTie	exon	2461411	2461682	.	-	.	gene_id "GBI_14038"; transcript_id "GBI_14038.3"; exon_number "1";
Scaffold135	StringTie	exon	2464626	2464857	.	-	.	gene_id "GBI_14038"; transcript_id "GBI_14038.3"; exon_number "2";
Scaffold135	StringTie	exon	2465541	2465699	.	-	.	gene_id "GBI_14038"; transcript_id "GBI_14038.3"; exon_number "3";
Scaffold135	StringTie	exon	2468451	2468585	.	-	.	gene_id "GBI_14038"; transcript_id "GBI_14038.3"; exon_number "4";
Scaffold135	StringTie	exon	2468940	2469131	.	-	.	gene_id "GBI_14038"; transcript_id "GBI_14038.3"; exon_number "5";
Scaffold135	StringTie	exon	2469569	2470339	.	-	.	gene_id "GBI_14038"; transcript_id "GBI_14038.3"; exon_number "6";
Scaffold135	StringTie	exon	2470894	2471314	.	-	.	gene_id "GBI_14038"; transcript_id "GBI_14038.3"; exon_number "7";
Scaffold135	AGAT	transcript	2469505	2471315	.	-	.	gene_id "GBI_14038"; transcript_id "GBI_14038-RC"; Parent "GBI_14038"; gene_name "GBI_14038";
Scaffold135	maker	exon	2469505	2470339	.	-	.	gene_id "GBI_14038"; transcript_id "GBI_14038-RC"; Parent "GBI_14038-RC"; gene_name "GBI_14038"; previous_transcript_id "GBI_14038-RC";
Scaffold135	maker	exon	2470894	2471315	.	-	.	gene_id "GBI_14038"; transcript_id "GBI_14038-RC"; Parent "GBI_14038-RC"; gene_name "GBI_14038"; previous_transcript_id "GBI_14038-RC";
Scaffold135	maker	CDS	2469505	2470339	.	-	1	gene_id "GBI_14038"; transcript_id "GBI_14038-RC"; Parent "GBI_14038-RC"; gene_name "GBI_14038"; previous_transcript_id "GBI_14038-RC";
Scaffold135	maker	CDS	2470894	2471048	.	-	0	gene_id "GBI_14038"; transcript_id "GBI_14038-RC"; Parent "GBI_14038-RC"; gene_name "GBI_14038"; previous_transcript_id "GBI_14038-RC";
Scaffold135	AGAT	five_prime_UTR	2471049	2471315	.	-	.	gene_id "GBI_14038"; transcript_id "GBI_14038-RC"; Parent "GBI_14038-RC"; gene_name "GBI_14038"; previous_transcript_id "GBI_14038-RC";
Scaffold135	AGAT	gene	2474987	2478477	.	-	.	gene_id "GBI_14039"; gene_name "GBI_14039";
Scaffold135	StringTie	transcript	2474987	2478344	.	-	.	gene_id "GBI_14039"; transcript_id "GBI_14039.1"; gene_name "GBI_14039"; oId "STRG.19302.1"; cmp_ref "GBI_14039-RA"; class_code "j"; tss_id "TSS5567";
Scaffold135	StringTie	exon	2474987	2477997	.	-	.	gene_id "GBI_14039"; transcript_id "GBI_14039.1"; exon_number "1";
Scaffold135	StringTie	exon	2478237	2478344	.	-	.	gene_id "GBI_14039"; transcript_id "GBI_14039.1"; exon_number "2";
Scaffold135	AGAT	transcript	2476882	2478477	.	-	.	gene_id "GBI_14039"; transcript_id "GBI_14039-RA"; Parent "GBI_14039"; gene_name "GBI_14039";
Scaffold135	maker	exon	2476882	2477997	.	-	.	gene_id "GBI_14039"; transcript_id "GBI_14039-RA"; Parent "GBI_14039-RA"; gene_name "GBI_14039";
Scaffold135	maker	exon	2478385	2478477	.	-	.	gene_id "GBI_14039"; transcript_id "GBI_14039-RA"; Parent "GBI_14039-RA"; gene_name "GBI_14039";
Scaffold135	maker	CDS	2476882	2477997	.	-	0	gene_id "GBI_14039"; transcript_id "GBI_14039-RA"; Parent "GBI_14039-RA"; gene_name "GBI_14039";
Scaffold135	maker	CDS	2478385	2478477	.	-	0	gene_id "GBI_14039"; transcript_id "GBI_14039-RA"; Parent "GBI_14039-RA"; gene_name "GBI_14039";
Scaffold135	AGAT	gene	2488167	2497203	.	-	.	gene_id "GBI_14040"; gene_name "GBI_14040";
Scaffold135	StringTie	transcript	2488167	2497203	.	-	.	gene_id "GBI_14040"; transcript_id "GBI_14040.1"; gene_name "GBI_14040"; oId "STRG.19304.1"; cmp_ref "GBI_14040-RA"; class_code "j"; tss_id "TSS5569";
Scaffold135	StringTie	exon	2488167	2493128	.	-	.	gene_id "GBI_14040"; transcript_id "GBI_14040.1"; exon_number "1";
Scaffold135	StringTie	exon	2494347	2494612	.	-	.	gene_id "GBI_14040"; transcript_id "GBI_14040.1"; exon_number "2";
Scaffold135	StringTie	exon	2496866	2497203	.	-	.	gene_id "GBI_14040"; transcript_id "GBI_14040.1"; exon_number "3";
Scaffold135	StringTie	transcript	2493618	2497203	.	-	.	gene_id "GBI_14040"; transcript_id "GBI_14040.2"; gene_name "GBI_14040"; oId "STRG.19304.2"; cmp_ref "GBI_14040-RA"; class_code "j"; tss_id "TSS5569";
Scaffold135	StringTie	exon	2493618	2494812	.	-	.	gene_id "GBI_14040"; transcript_id "GBI_14040.2"; exon_number "1";
Scaffold135	StringTie	exon	2496866	2497203	.	-	.	gene_id "GBI_14040"; transcript_id "GBI_14040.2"; exon_number "2";
Scaffold135	AGAT	transcript	2493835	2497203	.	-	.	gene_id "GBI_14040"; transcript_id "GBI_14040-RA"; Parent "GBI_14040"; gene_name "GBI_14040";
Scaffold135	maker	exon	2493835	2493923	.	-	.	gene_id "GBI_14040"; transcript_id "GBI_14040-RA"; Parent "GBI_14040-RA"; gene_name "GBI_14040";
Scaffold135	maker	exon	2496866	2497203	.	-	.	gene_id "GBI_14040"; transcript_id "GBI_14040-RA"; Parent "GBI_14040-RA"; gene_name "GBI_14040";
Scaffold135	maker	CDS	2493835	2493923	.	-	2	gene_id "GBI_14040"; transcript_id "GBI_14040-RA"; Parent "GBI_14040-RA"; gene_name "GBI_14040";
Scaffold135	maker	CDS	2496866	2496974	.	-	0	gene_id "GBI_14040"; transcript_id "GBI_14040-RA"; Parent "GBI_14040-RA"; gene_name "GBI_14040";
Scaffold135	AGAT	five_prime_UTR	2496975	2497203	.	-	.	gene_id "GBI_14040"; transcript_id "GBI_14040-RA"; Parent "GBI_14040-RA"; gene_name "GBI_14040";
Scaffold135	AGAT	gene	2540458	2580495	.	-	.	gene_id "GBI_14041"; gene_name "GBI_14041";
Scaffold135	StringTie	transcript	2540458	2561865	.	-	.	gene_id "GBI_14041"; transcript_id "GBI_14041.1"; gene_name "GBI_14041"; oId "STRG.19306.1"; cmp_ref "GBI_14041-RA"; class_code "j"; tss_id "TSS5570";
Scaffold135	StringTie	exon	2540458	2540504	.	-	.	gene_id "GBI_14041"; transcript_id "GBI_14041.1"; exon_number "1";
Scaffold135	StringTie	exon	2556287	2559726	.	-	.	gene_id "GBI_14041"; transcript_id "GBI_14041.1"; exon_number "2";
Scaffold135	StringTie	exon	2560317	2561865	.	-	.	gene_id "GBI_14041"; transcript_id "GBI_14041.1"; exon_number "3";
Scaffold135	StringTie	transcript	2556257	2565214	.	-	.	gene_id "GBI_14041"; transcript_id "GBI_14041.2"; gene_name "GBI_14041"; oId "STRG.19306.3"; cmp_ref "GBI_14041-RA"; class_code "j"; tss_id "TSS5571";
Scaffold135	StringTie	exon	2556257	2559726	.	-	.	gene_id "GBI_14041"; transcript_id "GBI_14041.2"; exon_number "1";
Scaffold135	StringTie	exon	2565040	2565214	.	-	.	gene_id "GBI_14041"; transcript_id "GBI_14041.2"; exon_number "2";
Scaffold135	StringTie	transcript	2556257	2565214	.	-	.	gene_id "GBI_14041"; transcript_id "GBI_14041.3"; gene_name "GBI_14041"; oId "STRG.19306.2"; cmp_ref "GBI_14041-RA"; class_code "j"; tss_id "TSS5571";
Scaffold135	StringTie	exon	2556257	2559726	.	-	.	gene_id "GBI_14041"; transcript_id "GBI_14041.3"; exon_number "1";
Scaffold135	StringTie	exon	2560317	2560591	.	-	.	gene_id "GBI_14041"; transcript_id "GBI_14041.3"; exon_number "2";
Scaffold135	StringTie	exon	2563040	2563151	.	-	.	gene_id "GBI_14041"; transcript_id "GBI_14041.3"; exon_number "3";
Scaffold135	StringTie	exon	2565040	2565214	.	-	.	gene_id "GBI_14041"; transcript_id "GBI_14041.3"; exon_number "4";
Scaffold135	AGAT	transcript	2557855	2567490	.	-	.	gene_id "GBI_14041"; transcript_id "GBI_14041-RA"; Parent "GBI_14041"; gene_name "GBI_14041";
Scaffold135	maker	exon	2557855	2559726	.	-	.	gene_id "GBI_14041"; transcript_id "GBI_14041-RA"; Parent "GBI_14041-RA"; gene_name "GBI_14041";
Scaffold135	maker	exon	2560413	2560591	.	-	.	gene_id "GBI_14041"; transcript_id "GBI_14041-RA"; Parent "GBI_14041-RA"; gene_name "GBI_14041";
Scaffold135	maker	exon	2567212	2567228	.	-	.	gene_id "GBI_14041"; transcript_id "GBI_14041-RA"; Parent "GBI_14041-RA"; gene_name "GBI_14041";
Scaffold135	maker	exon	2567429	2567490	.	-	.	gene_id "GBI_14041"; transcript_id "GBI_14041-RA"; Parent "GBI_14041-RA"; gene_name "GBI_14041";
Scaffold135	AGAT	transcript	2557855	2580495	.	-	.	gene_id "GBI_14041"; transcript_id "GBI_14041-RB"; Parent "GBI_14041"; gene_name "GBI_14041";
Scaffold135	maker	exon	2557855	2559726	.	-	.	gene_id "GBI_14041"; transcript_id "GBI_14041-RB"; Parent "GBI_14041-RB"; gene_name "GBI_14041"; previous_transcript_id "GBI_14041-RB";
Scaffold135	maker	exon	2560413	2560591	.	-	.	gene_id "GBI_14041"; transcript_id "GBI_14041-RB"; Parent "GBI_14041-RB"; gene_name "GBI_14041"; previous_transcript_id "GBI_14041-RB";
Scaffold135	maker	exon	2567097	2567160	.	-	.	gene_id "GBI_14041"; transcript_id "GBI_14041-RB"; Parent "GBI_14041-RB"; gene_name "GBI_14041"; previous_transcript_id "GBI_14041-RB";
Scaffold135	maker	exon	2567429	2567557	.	-	.	gene_id "GBI_14041"; transcript_id "GBI_14041-RB"; Parent "GBI_14041-RB"; gene_name "GBI_14041"; previous_transcript_id "GBI_14041-RB";
Scaffold135	maker	exon	2580285	2580495	.	-	.	gene_id "GBI_14041"; transcript_id "GBI_14041-RB"; Parent "GBI_14041-RB"; gene_name "GBI_14041"; previous_transcript_id "GBI_14041-RB";
Scaffold135	AGAT	transcript	2557855	2580495	.	-	.	gene_id "GBI_14041"; transcript_id "GBI_14041-RC"; Parent "GBI_14041"; gene_name "GBI_14041";
Scaffold135	maker	exon	2557855	2559726	.	-	.	gene_id "GBI_14041"; transcript_id "GBI_14041-RC"; Parent "GBI_14041-RC"; gene_name "GBI_14041"; previous_transcript_id "GBI_14041-RC";
Scaffold135	maker	exon	2560413	2560591	.	-	.	gene_id "GBI_14041"; transcript_id "GBI_14041-RC"; Parent "GBI_14041-RC"; gene_name "GBI_14041"; previous_transcript_id "GBI_14041-RC";
Scaffold135	maker	exon	2567097	2567160	.	-	.	gene_id "GBI_14041"; transcript_id "GBI_14041-RC"; Parent "GBI_14041-RC"; gene_name "GBI_14041"; previous_transcript_id "GBI_14041-RC";
Scaffold135	maker	exon	2567429	2567557	.	-	.	gene_id "GBI_14041"; transcript_id "GBI_14041-RC"; Parent "GBI_14041-RC"; gene_name "GBI_14041"; previous_transcript_id "GBI_14041-RC";
Scaffold135	maker	exon	2569183	2569211	.	-	.	gene_id "GBI_14041"; transcript_id "GBI_14041-RC"; Parent "GBI_14041-RC"; gene_name "GBI_14041"; previous_transcript_id "GBI_14041-RC";
Scaffold135	maker	exon	2569327	2569456	.	-	.	gene_id "GBI_14041"; transcript_id "GBI_14041-RC"; Parent "GBI_14041-RC"; gene_name "GBI_14041"; previous_transcript_id "GBI_14041-RC";
Scaffold135	maker	exon	2580285	2580495	.	-	.	gene_id "GBI_14041"; transcript_id "GBI_14041-RC"; Parent "GBI_14041-RC"; gene_name "GBI_14041"; previous_transcript_id "GBI_14041-RC";
Scaffold135	AGAT	transcript	2557855	2580495	.	-	.	gene_id "GBI_14041"; transcript_id "GBI_14041-RD"; Parent "GBI_14041"; gene_name "GBI_14041";
Scaffold135	maker	exon	2557855	2559726	.	-	.	gene_id "GBI_14041"; transcript_id "GBI_14041-RD"; Parent "GBI_14041-RD"; gene_name "GBI_14041"; previous_transcript_id "GBI_14041-RD";
Scaffold135	maker	exon	2567429	2567557	.	-	.	gene_id "GBI_14041"; transcript_id "GBI_14041-RD"; Parent "GBI_14041-RD"; gene_name "GBI_14041"; previous_transcript_id "GBI_14041-RD";
Scaffold135	maker	exon	2569183	2569211	.	-	.	gene_id "GBI_14041"; transcript_id "GBI_14041-RD"; Parent "GBI_14041-RD"; gene_name "GBI_14041"; previous_transcript_id "GBI_14041-RD";
Scaffold135	maker	exon	2569327	2569456	.	-	.	gene_id "GBI_14041"; transcript_id "GBI_14041-RD"; Parent "GBI_14041-RD"; gene_name "GBI_14041"; previous_transcript_id "GBI_14041-RD";
Scaffold135	maker	exon	2580285	2580495	.	-	.	gene_id "GBI_14041"; transcript_id "GBI_14041-RD"; Parent "GBI_14041-RD"; gene_name "GBI_14041"; previous_transcript_id "GBI_14041-RD";
Scaffold135	maker	CDS	2558647	2559726	.	-	0	gene_id "GBI_14041"; transcript_id "GBI_14041-RA"; Parent "GBI_14041-RA"; gene_name "GBI_14041";
Scaffold135	maker	CDS	2560413	2560591	.	-	2	gene_id "GBI_14041"; transcript_id "GBI_14041-RA"; Parent "GBI_14041-RA"; gene_name "GBI_14041";
Scaffold135	maker	CDS	2567212	2567228	.	-	1	gene_id "GBI_14041"; transcript_id "GBI_14041-RA"; Parent "GBI_14041-RA"; gene_name "GBI_14041";
Scaffold135	maker	CDS	2567429	2567490	.	-	0	gene_id "GBI_14041"; transcript_id "GBI_14041-RA"; Parent "GBI_14041-RA"; gene_name "GBI_14041";
Scaffold135	AGAT	three_prime_UTR	2557855	2558646	.	-	.	gene_id "GBI_14041"; transcript_id "GBI_14041-RA"; Parent "GBI_14041-RA"; gene_name "GBI_14041";
Scaffold135	maker	CDS	2558647	2559726	.	-	0	gene_id "GBI_14041"; transcript_id "GBI_14041-RB"; Parent "GBI_14041-RB"; gene_name "GBI_14041"; previous_transcript_id "GBI_14041-RB";
Scaffold135	maker	CDS	2560413	2560559	.	-	0	gene_id "GBI_14041"; transcript_id "GBI_14041-RB"; Parent "GBI_14041-RB"; gene_name "GBI_14041"; previous_transcript_id "GBI_14041-RB";
Scaffold135	AGAT	five_prime_UTR	2560560	2560591	.	-	.	gene_id "GBI_14041"; transcript_id "GBI_14041-RB"; Parent "GBI_14041-RB"; gene_name "GBI_14041"; previous_transcript_id "GBI_14041-RB";
Scaffold135	AGAT	five_prime_UTR	2567097	2567160	.	-	.	gene_id "GBI_14041"; transcript_id "GBI_14041-RB"; Parent "GBI_14041-RB"; gene_name "GBI_14041"; previous_transcript_id "GBI_14041-RB";
Scaffold135	AGAT	five_prime_UTR	2567429	2567557	.	-	.	gene_id "GBI_14041"; transcript_id "GBI_14041-RB"; Parent "GBI_14041-RB"; gene_name "GBI_14041"; previous_transcript_id "GBI_14041-RB";
Scaffold135	AGAT	five_prime_UTR	2580285	2580495	.	-	.	gene_id "GBI_14041"; transcript_id "GBI_14041-RB"; Parent "GBI_14041-RB"; gene_name "GBI_14041"; previous_transcript_id "GBI_14041-RB";
Scaffold135	AGAT	three_prime_UTR	2557855	2558646	.	-	.	gene_id "GBI_14041"; transcript_id "GBI_14041-RB"; Parent "GBI_14041-RB"; gene_name "GBI_14041"; previous_transcript_id "GBI_14041-RB";
Scaffold135	maker	CDS	2558647	2559726	.	-	0	gene_id "GBI_14041"; transcript_id "GBI_14041-RC"; Parent "GBI_14041-RC"; gene_name "GBI_14041"; previous_transcript_id "GBI_14041-RC";
Scaffold135	maker	CDS	2560413	2560591	.	-	2	gene_id "GBI_14041"; transcript_id "GBI_14041-RC"; Parent "GBI_14041-RC"; gene_name "GBI_14041"; previous_transcript_id "GBI_14041-RC";
Scaffold135	maker	CDS	2567097	2567160	.	-	0	gene_id "GBI_14041"; transcript_id "GBI_14041-RC"; Parent "GBI_14041-RC"; gene_name "GBI_14041"; previous_transcript_id "GBI_14041-RC";
Scaffold135	maker	CDS	2567429	2567557	.	-	0	gene_id "GBI_14041"; transcript_id "GBI_14041-RC"; Parent "GBI_14041-RC"; gene_name "GBI_14041"; previous_transcript_id "GBI_14041-RC";
Scaffold135	maker	CDS	2569183	2569211	.	-	2	gene_id "GBI_14041"; transcript_id "GBI_14041-RC"; Parent "GBI_14041-RC"; gene_name "GBI_14041"; previous_transcript_id "GBI_14041-RC";
Scaffold135	maker	CDS	2569327	2569453	.	-	0	gene_id "GBI_14041"; transcript_id "GBI_14041-RC"; Parent "GBI_14041-RC"; gene_name "GBI_14041"; previous_transcript_id "GBI_14041-RC";
Scaffold135	AGAT	five_prime_UTR	2569454	2569456	.	-	.	gene_id "GBI_14041"; transcript_id "GBI_14041-RC"; Parent "GBI_14041-RC"; gene_name "GBI_14041"; previous_transcript_id "GBI_14041-RC";
Scaffold135	AGAT	five_prime_UTR	2580285	2580495	.	-	.	gene_id "GBI_14041"; transcript_id "GBI_14041-RC"; Parent "GBI_14041-RC"; gene_name "GBI_14041"; previous_transcript_id "GBI_14041-RC";
Scaffold135	AGAT	three_prime_UTR	2557855	2558646	.	-	.	gene_id "GBI_14041"; transcript_id "GBI_14041-RC"; Parent "GBI_14041-RC"; gene_name "GBI_14041"; previous_transcript_id "GBI_14041-RC";
Scaffold135	maker	CDS	2558647	2559726	.	-	0	gene_id "GBI_14041"; transcript_id "GBI_14041-RD"; Parent "GBI_14041-RD"; gene_name "GBI_14041"; previous_transcript_id "GBI_14041-RD";
Scaffold135	maker	CDS	2567429	2567557	.	-	0	gene_id "GBI_14041"; transcript_id "GBI_14041-RD"; Parent "GBI_14041-RD"; gene_name "GBI_14041"; previous_transcript_id "GBI_14041-RD";
Scaffold135	maker	CDS	2569183	2569211	.	-	2	gene_id "GBI_14041"; transcript_id "GBI_14041-RD"; Parent "GBI_14041-RD"; gene_name "GBI_14041"; previous_transcript_id "GBI_14041-RD";
Scaffold135	maker	CDS	2569327	2569453	.	-	0	gene_id "GBI_14041"; transcript_id "GBI_14041-RD"; Parent "GBI_14041-RD"; gene_name "GBI_14041"; previous_transcript_id "GBI_14041-RD";
Scaffold135	AGAT	five_prime_UTR	2569454	2569456	.	-	.	gene_id "GBI_14041"; transcript_id "GBI_14041-RD"; Parent "GBI_14041-RD"; gene_name "GBI_14041"; previous_transcript_id "GBI_14041-RD";
Scaffold135	AGAT	five_prime_UTR	2580285	2580495	.	-	.	gene_id "GBI_14041"; transcript_id "GBI_14041-RD"; Parent "GBI_14041-RD"; gene_name "GBI_14041"; previous_transcript_id "GBI_14041-RD";
Scaffold135	AGAT	three_prime_UTR	2557855	2558646	.	-	.	gene_id "GBI_14041"; transcript_id "GBI_14041-RD"; Parent "GBI_14041-RD"; gene_name "GBI_14041"; previous_transcript_id "GBI_14041-RD";
Scaffold135	StringTie	transcript	2567345	2569512	.	-	.	gene_id "GBI_14041"; transcript_id "GBI_14041.8"; gene_name "GBI_14041"; oId "STRG.19307.3"; cmp_ref "GBI_14041-RD"; class_code "n"; tss_id "TSS5572";
Scaffold135	StringTie	exon	2567345	2567557	.	-	.	gene_id "GBI_14041"; transcript_id "GBI_14041.8"; exon_number "1";
Scaffold135	StringTie	exon	2569183	2569512	.	-	.	gene_id "GBI_14041"; transcript_id "GBI_14041.8"; exon_number "2";
Scaffold135	StringTie	transcript	2567345	2569512	.	-	.	gene_id "GBI_14041"; transcript_id "GBI_14041.9"; gene_name "GBI_14041"; oId "STRG.19307.1"; cmp_ref "GBI_14041-RE"; class_code "j"; tss_id "TSS5572";
Scaffold135	StringTie	exon	2567345	2567557	.	-	.	gene_id "GBI_14041"; transcript_id "GBI_14041.9"; exon_number "1";
Scaffold135	StringTie	exon	2569327	2569512	.	-	.	gene_id "GBI_14041"; transcript_id "GBI_14041.9"; exon_number "2";
Scaffold135	StringTie	transcript	2567345	2580471	.	-	.	gene_id "GBI_14041"; transcript_id "GBI_14041.10"; gene_name "GBI_14041"; oId "STRG.19307.2"; cmp_ref "GBI_14041-RE"; class_code "j"; tss_id "TSS5573";
Scaffold135	StringTie	exon	2567345	2567557	.	-	.	gene_id "GBI_14041"; transcript_id "GBI_14041.10"; exon_number "1";
Scaffold135	StringTie	exon	2580285	2580471	.	-	.	gene_id "GBI_14041"; transcript_id "GBI_14041.10"; exon_number "2";
Scaffold135	AGAT	transcript	2567347	2580495	.	-	.	gene_id "GBI_14041"; transcript_id "GBI_14041-RE"; Parent "GBI_14041"; gene_name "GBI_14041";
Scaffold135	maker	exon	2567347	2567557	.	-	.	gene_id "GBI_14041"; transcript_id "GBI_14041-RE"; Parent "GBI_14041-RE"; gene_name "GBI_14041"; previous_transcript_id "GBI_14041-RE";
Scaffold135	maker	exon	2569327	2569456	.	-	.	gene_id "GBI_14041"; transcript_id "GBI_14041-RE"; Parent "GBI_14041-RE"; gene_name "GBI_14041"; previous_transcript_id "GBI_14041-RE";
Scaffold135	maker	exon	2580285	2580495	.	-	.	gene_id "GBI_14041"; transcript_id "GBI_14041-RE"; Parent "GBI_14041-RE"; gene_name "GBI_14041"; previous_transcript_id "GBI_14041-RE";
Scaffold135	maker	CDS	2567491	2567557	.	-	1	gene_id "GBI_14041"; transcript_id "GBI_14041-RE"; Parent "GBI_14041-RE"; gene_name "GBI_14041"; previous_transcript_id "GBI_14041-RE";
Scaffold135	maker	CDS	2569327	2569456	.	-	2	gene_id "GBI_14041"; transcript_id "GBI_14041-RE"; Parent "GBI_14041-RE"; gene_name "GBI_14041"; previous_transcript_id "GBI_14041-RE";
Scaffold135	maker	CDS	2580285	2580321	.	-	0	gene_id "GBI_14041"; transcript_id "GBI_14041-RE"; Parent "GBI_14041-RE"; gene_name "GBI_14041"; previous_transcript_id "GBI_14041-RE";
Scaffold135	AGAT	five_prime_UTR	2580322	2580495	.	-	.	gene_id "GBI_14041"; transcript_id "GBI_14041-RE"; Parent "GBI_14041-RE"; gene_name "GBI_14041"; previous_transcript_id "GBI_14041-RE";
Scaffold135	AGAT	three_prime_UTR	2567347	2567490	.	-	.	gene_id "GBI_14041"; transcript_id "GBI_14041-RE"; Parent "GBI_14041-RE"; gene_name "GBI_14041"; previous_transcript_id "GBI_14041-RE";
Scaffold135	AGAT	gene	2876318	2876407	.	+	.	gene_id "GBI_14044"; gene_name "GBI_14044";
Scaffold135	AGAT	transcript	2876318	2876407	.	+	.	gene_id "GBI_14044"; transcript_id "GBI_14044-RA"; Parent "GBI_14044"; gene_name "GBI_14044";
Scaffold135	maker	exon	2876318	2876356	.	+	.	gene_id "GBI_14044"; transcript_id "GBI_14044-RA"; Parent "GBI_14044-RA"; gene_name "GBI_14044";
Scaffold135	maker	exon	2876373	2876407	.	+	.	gene_id "GBI_14044"; transcript_id "GBI_14044-RA"; Parent "GBI_14044-RA"; gene_name "GBI_14044";
Scaffold135	AGAT	gene	2986482	2986565	.	+	.	gene_id "GBI_14045"; gene_name "GBI_14045";
Scaffold135	AGAT	transcript	2986482	2986565	.	+	.	gene_id "GBI_14045"; transcript_id "GBI_14045-RA"; Parent "GBI_14045"; gene_name "GBI_14045";
Scaffold135	maker	exon	2986482	2986519	.	+	.	gene_id "GBI_14045"; transcript_id "GBI_14045-RA"; Parent "GBI_14045-RA"; gene_name "GBI_14045";
Scaffold135	maker	exon	2986530	2986565	.	+	.	gene_id "GBI_14045"; transcript_id "GBI_14045-RA"; Parent "GBI_14045-RA"; gene_name "GBI_14045";
Scaffold135	AGAT	gene	3094081	3094162	.	-	.	gene_id "GBI_14046"; gene_name "GBI_14046";
Scaffold135	AGAT	transcript	3094081	3094162	.	-	.	gene_id "GBI_14046"; transcript_id "GBI_14046-RA"; Parent "GBI_14046"; gene_name "GBI_14046";
Scaffold135	maker	exon	3094081	3094162	.	-	.	gene_id "GBI_14046"; transcript_id "GBI_14046-RA"; Parent "GBI_14046-RA"; gene_name "GBI_14046";
Scaffold135	AGAT	gene	3094300	3094381	.	-	.	gene_id "GBI_14047"; gene_name "GBI_14047";
Scaffold135	AGAT	transcript	3094300	3094381	.	-	.	gene_id "GBI_14047"; transcript_id "GBI_14047-RA"; Parent "GBI_14047"; gene_name "GBI_14047";
Scaffold135	maker	exon	3094300	3094381	.	-	.	gene_id "GBI_14047"; transcript_id "GBI_14047-RA"; Parent "GBI_14047-RA"; gene_name "GBI_14047";
Scaffold135	AGAT	gene	3177690	3177761	.	+	.	gene_id "GBI_14048"; gene_name "GBI_14048";
Scaffold135	AGAT	transcript	3177690	3177761	.	+	.	gene_id "GBI_14048"; transcript_id "GBI_14048-RA"; Parent "GBI_14048"; gene_name "GBI_14048";
Scaffold135	maker	exon	3177690	3177761	.	+	.	gene_id "GBI_14048"; transcript_id "GBI_14048-RA"; Parent "GBI_14048-RA"; gene_name "GBI_14048";
Scaffold135	AGAT	gene	3180315	3180385	.	+	.	gene_id "GBI_14049"; gene_name "GBI_14049";
Scaffold135	AGAT	transcript	3180315	3180385	.	+	.	gene_id "GBI_14049"; transcript_id "GBI_14049-RA"; Parent "GBI_14049"; gene_name "GBI_14049";
Scaffold135	maker	exon	3180315	3180385	.	+	.	gene_id "GBI_14049"; transcript_id "GBI_14049-RA"; Parent "GBI_14049-RA"; gene_name "GBI_14049";
Scaffold135	AGAT	gene	3180618	3180688	.	+	.	gene_id "GBI_14050"; gene_name "GBI_14050";
Scaffold135	AGAT	transcript	3180618	3180688	.	+	.	gene_id "GBI_14050"; transcript_id "GBI_14050-RA"; Parent "GBI_14050"; gene_name "GBI_14050";
Scaffold135	maker	exon	3180618	3180688	.	+	.	gene_id "GBI_14050"; transcript_id "GBI_14050-RA"; Parent "GBI_14050-RA"; gene_name "GBI_14050";
Scaffold135	AGAT	gene	3183439	3183507	.	-	.	gene_id "GBI_14051"; gene_name "GBI_14051";
Scaffold135	AGAT	transcript	3183439	3183507	.	-	.	gene_id "GBI_14051"; transcript_id "GBI_14051-RA"; Parent "GBI_14051"; gene_name "GBI_14051";
Scaffold135	maker	exon	3183439	3183507	.	-	.	gene_id "GBI_14051"; transcript_id "GBI_14051-RA"; Parent "GBI_14051-RA"; gene_name "GBI_14051";
Scaffold135	AGAT	gene	3193142	3193223	.	+	.	gene_id "GBI_14052"; gene_name "GBI_14052";
Scaffold135	AGAT	transcript	3193142	3193223	.	+	.	gene_id "GBI_14052"; transcript_id "GBI_14052-RA"; Parent "GBI_14052"; gene_name "GBI_14052";
Scaffold135	maker	exon	3193142	3193223	.	+	.	gene_id "GBI_14052"; transcript_id "GBI_14052-RA"; Parent "GBI_14052-RA"; gene_name "GBI_14052";
Scaffold135	AGAT	gene	3200265	3200336	.	-	.	gene_id "GBI_14053"; gene_name "GBI_14053";
Scaffold135	AGAT	transcript	3200265	3200336	.	-	.	gene_id "GBI_14053"; transcript_id "GBI_14053-RA"; Parent "GBI_14053"; gene_name "GBI_14053";
Scaffold135	maker	exon	3200265	3200336	.	-	.	gene_id "GBI_14053"; transcript_id "GBI_14053-RA"; Parent "GBI_14053-RA"; gene_name "GBI_14053";
Scaffold135	AGAT	gene	3201279	3201350	.	-	.	gene_id "GBI_14054"; gene_name "GBI_14054";
Scaffold135	AGAT	transcript	3201279	3201350	.	-	.	gene_id "GBI_14054"; transcript_id "GBI_14054-RA"; Parent "GBI_14054"; gene_name "GBI_14054";
Scaffold135	maker	exon	3201279	3201350	.	-	.	gene_id "GBI_14054"; transcript_id "GBI_14054-RA"; Parent "GBI_14054-RA"; gene_name "GBI_14054";
Scaffold135	AGAT	gene	3209719	3209789	.	-	.	gene_id "GBI_14055"; gene_name "GBI_14055";
Scaffold135	AGAT	transcript	3209719	3209789	.	-	.	gene_id "GBI_14055"; transcript_id "GBI_14055-RA"; Parent "GBI_14055"; gene_name "GBI_14055";
Scaffold135	maker	exon	3209719	3209789	.	-	.	gene_id "GBI_14055"; transcript_id "GBI_14055-RA"; Parent "GBI_14055-RA"; gene_name "GBI_14055";
Scaffold135	AGAT	gene	3211709	3211778	.	+	.	gene_id "GBI_14056"; gene_name "GBI_14056";
Scaffold135	AGAT	transcript	3211709	3211778	.	+	.	gene_id "GBI_14056"; transcript_id "GBI_14056-RA"; Parent "GBI_14056"; gene_name "GBI_14056";
Scaffold135	maker	exon	3211709	3211778	.	+	.	gene_id "GBI_14056"; transcript_id "GBI_14056-RA"; Parent "GBI_14056-RA"; gene_name "GBI_14056";
Scaffold135	AGAT	gene	3219063	3219133	.	-	.	gene_id "GBI_14057"; gene_name "GBI_14057";
Scaffold135	AGAT	transcript	3219063	3219133	.	-	.	gene_id "GBI_14057"; transcript_id "GBI_14057-RA"; Parent "GBI_14057"; gene_name "GBI_14057";
Scaffold135	maker	exon	3219063	3219133	.	-	.	gene_id "GBI_14057"; transcript_id "GBI_14057-RA"; Parent "GBI_14057-RA"; gene_name "GBI_14057";
Scaffold135	AGAT	gene	3221450	3221523	.	+	.	gene_id "GBI_14058"; gene_name "GBI_14058";
Scaffold135	AGAT	transcript	3221450	3221523	.	+	.	gene_id "GBI_14058"; transcript_id "GBI_14058-RA"; Parent "GBI_14058"; gene_name "GBI_14058";
Scaffold135	maker	exon	3221450	3221523	.	+	.	gene_id "GBI_14058"; transcript_id "GBI_14058-RA"; Parent "GBI_14058-RA"; gene_name "GBI_14058";
Scaffold135	AGAT	gene	3223102	3223172	.	+	.	gene_id "GBI_14059"; gene_name "GBI_14059";
Scaffold135	AGAT	transcript	3223102	3223172	.	+	.	gene_id "GBI_14059"; transcript_id "GBI_14059-RA"; Parent "GBI_14059"; gene_name "GBI_14059";
Scaffold135	maker	exon	3223102	3223172	.	+	.	gene_id "GBI_14059"; transcript_id "GBI_14059-RA"; Parent "GBI_14059-RA"; gene_name "GBI_14059";
Scaffold135	AGAT	gene	3228154	3228225	.	-	.	gene_id "GBI_14060"; gene_name "GBI_14060";
Scaffold135	AGAT	transcript	3228154	3228225	.	-	.	gene_id "GBI_14060"; transcript_id "GBI_14060-RA"; Parent "GBI_14060"; gene_name "GBI_14060";
Scaffold135	maker	exon	3228154	3228225	.	-	.	gene_id "GBI_14060"; transcript_id "GBI_14060-RA"; Parent "GBI_14060-RA"; gene_name "GBI_14060";
Scaffold135	AGAT	gene	3301139	3301220	.	+	.	gene_id "GBI_14061"; gene_name "GBI_14061";
Scaffold135	AGAT	transcript	3301139	3301220	.	+	.	gene_id "GBI_14061"; transcript_id "GBI_14061-RA"; Parent "GBI_14061"; gene_name "GBI_14061";
Scaffold135	maker	exon	3301139	3301220	.	+	.	gene_id "GBI_14061"; transcript_id "GBI_14061-RA"; Parent "GBI_14061-RA"; gene_name "GBI_14061";
Scaffold135	AGAT	gene	3341917	3341998	.	+	.	gene_id "GBI_14062"; gene_name "GBI_14062";
Scaffold135	AGAT	transcript	3341917	3341998	.	+	.	gene_id "GBI_14062"; transcript_id "GBI_14062-RA"; Parent "GBI_14062"; gene_name "GBI_14062";
Scaffold135	maker	exon	3341917	3341998	.	+	.	gene_id "GBI_14062"; transcript_id "GBI_14062-RA"; Parent "GBI_14062-RA"; gene_name "GBI_14062";
Scaffold135	AGAT	gene	3351168	3351238	.	+	.	gene_id "GBI_14063"; gene_name "GBI_14063";
Scaffold135	AGAT	transcript	3351168	3351238	.	+	.	gene_id "GBI_14063"; transcript_id "GBI_14063-RA"; Parent "GBI_14063"; gene_name "GBI_14063";
Scaffold135	maker	exon	3351168	3351238	.	+	.	gene_id "GBI_14063"; transcript_id "GBI_14063-RA"; Parent "GBI_14063-RA"; gene_name "GBI_14063";
Scaffold135	AGAT	gene	3351464	3351533	.	+	.	gene_id "GBI_14064"; gene_name "GBI_14064";
Scaffold135	AGAT	transcript	3351464	3351533	.	+	.	gene_id "GBI_14064"; transcript_id "GBI_14064-RA"; Parent "GBI_14064"; gene_name "GBI_14064";
Scaffold135	maker	exon	3351464	3351533	.	+	.	gene_id "GBI_14064"; transcript_id "GBI_14064-RA"; Parent "GBI_14064-RA"; gene_name "GBI_14064";
Scaffold135	AGAT	gene	3352061	3352131	.	+	.	gene_id "GBI_14065"; gene_name "GBI_14065";
Scaffold135	AGAT	transcript	3352061	3352131	.	+	.	gene_id "GBI_14065"; transcript_id "GBI_14065-RA"; Parent "GBI_14065"; gene_name "GBI_14065";
Scaffold135	maker	exon	3352061	3352131	.	+	.	gene_id "GBI_14065"; transcript_id "GBI_14065-RA"; Parent "GBI_14065-RA"; gene_name "GBI_14065";
Scaffold135	AGAT	gene	3375729	3375810	.	-	.	gene_id "GBI_14066"; gene_name "GBI_14066";
Scaffold135	AGAT	transcript	3375729	3375810	.	-	.	gene_id "GBI_14066"; transcript_id "GBI_14066-RA"; Parent "GBI_14066"; gene_name "GBI_14066";
Scaffold135	maker	exon	3375729	3375810	.	-	.	gene_id "GBI_14066"; transcript_id "GBI_14066-RA"; Parent "GBI_14066-RA"; gene_name "GBI_14066";
Scaffold135	AGAT	gene	3375950	3376031	.	-	.	gene_id "GBI_14067"; gene_name "GBI_14067";
Scaffold135	AGAT	transcript	3375950	3376031	.	-	.	gene_id "GBI_14067"; transcript_id "GBI_14067-RA"; Parent "GBI_14067"; gene_name "GBI_14067";
Scaffold135	maker	exon	3375950	3376031	.	-	.	gene_id "GBI_14067"; transcript_id "GBI_14067-RA"; Parent "GBI_14067-RA"; gene_name "GBI_14067";
Scaffold135	AGAT	gene	3376462	3376543	.	-	.	gene_id "GBI_14068"; gene_name "GBI_14068";
Scaffold135	AGAT	transcript	3376462	3376543	.	-	.	gene_id "GBI_14068"; transcript_id "GBI_14068-RA"; Parent "GBI_14068"; gene_name "GBI_14068";
Scaffold135	maker	exon	3376462	3376543	.	-	.	gene_id "GBI_14068"; transcript_id "GBI_14068-RA"; Parent "GBI_14068-RA"; gene_name "GBI_14068";
Scaffold135	AGAT	gene	3400300	3405831	.	+	.	gene_id "GBI_14069"; gene_name "GBI_14069";
Scaffold135	AGAT	transcript	3400300	3405831	.	+	.	gene_id "GBI_14069"; transcript_id "GBI_14069-RA"; Parent "GBI_14069"; gene_name "GBI_14069";
Scaffold135	maker	exon	3400300	3401019	.	+	.	gene_id "GBI_14069"; transcript_id "GBI_14069-RA"; Parent "GBI_14069-RA"; gene_name "GBI_14069";
Scaffold135	maker	exon	3401654	3405831	.	+	.	gene_id "GBI_14069"; transcript_id "GBI_14069-RA"; Parent "GBI_14069-RA"; gene_name "GBI_14069";
Scaffold135	maker	CDS	3400579	3401019	.	+	0	gene_id "GBI_14069"; transcript_id "GBI_14069-RA"; Parent "GBI_14069-RA"; gene_name "GBI_14069";
Scaffold135	maker	CDS	3401654	3402604	.	+	0	gene_id "GBI_14069"; transcript_id "GBI_14069-RA"; Parent "GBI_14069-RA"; gene_name "GBI_14069";
Scaffold135	AGAT	five_prime_UTR	3400300	3400578	.	+	.	gene_id "GBI_14069"; transcript_id "GBI_14069-RA"; Parent "GBI_14069-RA"; gene_name "GBI_14069";
Scaffold135	AGAT	three_prime_UTR	3402605	3405831	.	+	.	gene_id "GBI_14069"; transcript_id "GBI_14069-RA"; Parent "GBI_14069-RA"; gene_name "GBI_14069";
Scaffold135	AGAT	gene	3413469	3413550	.	-	.	gene_id "GBI_14070"; gene_name "GBI_14070";
Scaffold135	AGAT	transcript	3413469	3413550	.	-	.	gene_id "GBI_14070"; transcript_id "GBI_14070-RA"; Parent "GBI_14070"; gene_name "GBI_14070";
Scaffold135	maker	exon	3413469	3413550	.	-	.	gene_id "GBI_14070"; transcript_id "GBI_14070-RA"; Parent "GBI_14070-RA"; gene_name "GBI_14070";
Scaffold135	AGAT	gene	3419655	3435569	.	-	.	gene_id "GBI_14071"; gene_name "GBI_14071";
Scaffold135	AGAT	transcript	3419655	3435569	.	-	.	gene_id "GBI_14071"; transcript_id "GBI_14071-RA"; Parent "GBI_14071"; gene_name "GBI_14071";
Scaffold135	maker	exon	3419655	3420131	.	-	.	gene_id "GBI_14071"; transcript_id "GBI_14071-RA"; Parent "GBI_14071-RA"; gene_name "GBI_14071";
Scaffold135	maker	exon	3420405	3420560	.	-	.	gene_id "GBI_14071"; transcript_id "GBI_14071-RA"; Parent "GBI_14071-RA"; gene_name "GBI_14071";
Scaffold135	maker	exon	3422124	3422257	.	-	.	gene_id "GBI_14071"; transcript_id "GBI_14071-RA"; Parent "GBI_14071-RA"; gene_name "GBI_14071";
Scaffold135	maker	exon	3425430	3425571	.	-	.	gene_id "GBI_14071"; transcript_id "GBI_14071-RA"; Parent "GBI_14071-RA"; gene_name "GBI_14071";
Scaffold135	maker	exon	3427085	3427183	.	-	.	gene_id "GBI_14071"; transcript_id "GBI_14071-RA"; Parent "GBI_14071-RA"; gene_name "GBI_14071";
Scaffold135	maker	exon	3435478	3435569	.	-	.	gene_id "GBI_14071"; transcript_id "GBI_14071-RA"; Parent "GBI_14071-RA"; gene_name "GBI_14071";
Scaffold135	maker	CDS	3419980	3420131	.	-	2	gene_id "GBI_14071"; transcript_id "GBI_14071-RA"; Parent "GBI_14071-RA"; gene_name "GBI_14071";
Scaffold135	maker	CDS	3420405	3420560	.	-	2	gene_id "GBI_14071"; transcript_id "GBI_14071-RA"; Parent "GBI_14071-RA"; gene_name "GBI_14071";
Scaffold135	maker	CDS	3422124	3422257	.	-	1	gene_id "GBI_14071"; transcript_id "GBI_14071-RA"; Parent "GBI_14071-RA"; gene_name "GBI_14071";
Scaffold135	maker	CDS	3425430	3425571	.	-	2	gene_id "GBI_14071"; transcript_id "GBI_14071-RA"; Parent "GBI_14071-RA"; gene_name "GBI_14071";
Scaffold135	maker	CDS	3427085	3427183	.	-	2	gene_id "GBI_14071"; transcript_id "GBI_14071-RA"; Parent "GBI_14071-RA"; gene_name "GBI_14071";
Scaffold135	maker	CDS	3435478	3435559	.	-	0	gene_id "GBI_14071"; transcript_id "GBI_14071-RA"; Parent "GBI_14071-RA"; gene_name "GBI_14071";
Scaffold135	AGAT	five_prime_UTR	3435560	3435569	.	-	.	gene_id "GBI_14071"; transcript_id "GBI_14071-RA"; Parent "GBI_14071-RA"; gene_name "GBI_14071";
Scaffold135	AGAT	three_prime_UTR	3419655	3419979	.	-	.	gene_id "GBI_14071"; transcript_id "GBI_14071-RA"; Parent "GBI_14071-RA"; gene_name "GBI_14071";
Scaffold135	AGAT	gene	3446942	3474058	.	-	.	gene_id "GBI_14072"; gene_name "GBI_14072";
Scaffold135	AGAT	transcript	3446942	3474058	.	-	.	gene_id "GBI_14072"; transcript_id "GBI_14072-RA"; Parent "GBI_14072"; gene_name "GBI_14072";
Scaffold135	maker	exon	3446942	3447876	.	-	.	gene_id "GBI_14072"; transcript_id "GBI_14072-RA"; Parent "GBI_14072-RA"; gene_name "GBI_14072";
Scaffold135	maker	exon	3451792	3451975	.	-	.	gene_id "GBI_14072"; transcript_id "GBI_14072-RA"; Parent "GBI_14072-RA"; gene_name "GBI_14072";
Scaffold135	maker	exon	3452870	3452909	.	-	.	gene_id "GBI_14072"; transcript_id "GBI_14072-RA"; Parent "GBI_14072-RA"; gene_name "GBI_14072";
Scaffold135	maker	exon	3453975	3454284	.	-	.	gene_id "GBI_14072"; transcript_id "GBI_14072-RA"; Parent "GBI_14072-RA"; gene_name "GBI_14072";
Scaffold135	maker	exon	3455095	3455193	.	-	.	gene_id "GBI_14072"; transcript_id "GBI_14072-RA"; Parent "GBI_14072-RA"; gene_name "GBI_14072";
Scaffold135	maker	exon	3473885	3474058	.	-	.	gene_id "GBI_14072"; transcript_id "GBI_14072-RA"; Parent "GBI_14072-RA"; gene_name "GBI_14072";
Scaffold135	StringTie	transcript	3446962	3474008	.	-	.	gene_id "GBI_14072"; transcript_id "GBI_14072.2"; gene_name "GBI_14072"; oId "STRG.19257.1"; cmp_ref "GBI_14072-RA"; class_code "j"; tss_id "TSS5586";
Scaffold135	StringTie	exon	3446962	3447876	.	-	.	gene_id "GBI_14072"; transcript_id "GBI_14072.2"; exon_number "1";
Scaffold135	StringTie	exon	3451792	3451947	.	-	.	gene_id "GBI_14072"; transcript_id "GBI_14072.2"; exon_number "2";
Scaffold135	StringTie	exon	3452776	3452909	.	-	.	gene_id "GBI_14072"; transcript_id "GBI_14072.2"; exon_number "3";
Scaffold135	StringTie	exon	3453975	3454122	.	-	.	gene_id "GBI_14072"; transcript_id "GBI_14072.2"; exon_number "4";
Scaffold135	StringTie	exon	3455095	3455193	.	-	.	gene_id "GBI_14072"; transcript_id "GBI_14072.2"; exon_number "5";
Scaffold135	StringTie	exon	3473885	3474008	.	-	.	gene_id "GBI_14072"; transcript_id "GBI_14072.2"; exon_number "6";
Scaffold135	maker	CDS	3447704	3447876	.	-	2	gene_id "GBI_14072"; transcript_id "GBI_14072-RA"; Parent "GBI_14072-RA"; gene_name "GBI_14072";
Scaffold135	maker	CDS	3451792	3451975	.	-	0	gene_id "GBI_14072"; transcript_id "GBI_14072-RA"; Parent "GBI_14072-RA"; gene_name "GBI_14072";
Scaffold135	maker	CDS	3452870	3452909	.	-	1	gene_id "GBI_14072"; transcript_id "GBI_14072-RA"; Parent "GBI_14072-RA"; gene_name "GBI_14072";
Scaffold135	maker	CDS	3453975	3454284	.	-	2	gene_id "GBI_14072"; transcript_id "GBI_14072-RA"; Parent "GBI_14072-RA"; gene_name "GBI_14072";
Scaffold135	maker	CDS	3455095	3455193	.	-	2	gene_id "GBI_14072"; transcript_id "GBI_14072-RA"; Parent "GBI_14072-RA"; gene_name "GBI_14072";
Scaffold135	maker	CDS	3473885	3473993	.	-	0	gene_id "GBI_14072"; transcript_id "GBI_14072-RA"; Parent "GBI_14072-RA"; gene_name "GBI_14072";
Scaffold135	AGAT	five_prime_UTR	3473994	3474058	.	-	.	gene_id "GBI_14072"; transcript_id "GBI_14072-RA"; Parent "GBI_14072-RA"; gene_name "GBI_14072";
Scaffold135	AGAT	three_prime_UTR	3446942	3447703	.	-	.	gene_id "GBI_14072"; transcript_id "GBI_14072-RA"; Parent "GBI_14072-RA"; gene_name "GBI_14072";
Scaffold135	AGAT	gene	3537269	3562938	.	-	.	gene_id "GBI_14073"; gene_name "GBI_14073";
Scaffold135	StringTie	transcript	3537269	3545930	.	-	.	gene_id "GBI_14073"; transcript_id "GBI_14073.1"; gene_name "GBI_14073"; oId "STRG.19259.2"; cmp_ref "GBI_14073-RA"; class_code "k"; tss_id "TSS5587";
Scaffold135	StringTie	exon	3537269	3538193	.	-	.	gene_id "GBI_14073"; transcript_id "GBI_14073.1"; exon_number "1";
Scaffold135	StringTie	exon	3538517	3538760	.	-	.	gene_id "GBI_14073"; transcript_id "GBI_14073.1"; exon_number "2";
Scaffold135	StringTie	exon	3541356	3541511	.	-	.	gene_id "GBI_14073"; transcript_id "GBI_14073.1"; exon_number "3";
Scaffold135	StringTie	exon	3541995	3542128	.	-	.	gene_id "GBI_14073"; transcript_id "GBI_14073.1"; exon_number "4";
Scaffold135	StringTie	exon	3543762	3543909	.	-	.	gene_id "GBI_14073"; transcript_id "GBI_14073.1"; exon_number "5";
Scaffold135	StringTie	exon	3545832	3545930	.	-	.	gene_id "GBI_14073"; transcript_id "GBI_14073.1"; exon_number "6";
Scaffold135	StringTie	transcript	3537269	3562938	.	-	.	gene_id "GBI_14073"; transcript_id "GBI_14073.2"; gene_name "GBI_14073"; oId "STRG.19259.1"; cmp_ref "GBI_14073-RA"; class_code "k"; tss_id "TSS5588";
Scaffold135	StringTie	exon	3537269	3538760	.	-	.	gene_id "GBI_14073"; transcript_id "GBI_14073.2"; exon_number "1";
Scaffold135	StringTie	exon	3541356	3541511	.	-	.	gene_id "GBI_14073"; transcript_id "GBI_14073.2"; exon_number "2";
Scaffold135	StringTie	exon	3541995	3542128	.	-	.	gene_id "GBI_14073"; transcript_id "GBI_14073.2"; exon_number "3";
Scaffold135	StringTie	exon	3543762	3543909	.	-	.	gene_id "GBI_14073"; transcript_id "GBI_14073.2"; exon_number "4";
Scaffold135	StringTie	exon	3545832	3545930	.	-	.	gene_id "GBI_14073"; transcript_id "GBI_14073.2"; exon_number "5";
Scaffold135	StringTie	exon	3562862	3562938	.	-	.	gene_id "GBI_14073"; transcript_id "GBI_14073.2"; exon_number "6";
Scaffold135	AGAT	transcript	3541357	3545930	.	-	.	gene_id "GBI_14073"; transcript_id "GBI_14073-RA"; Parent "GBI_14073"; gene_name "GBI_14073";
Scaffold135	maker	exon	3541357	3541511	.	-	.	gene_id "GBI_14073"; transcript_id "GBI_14073-RA"; Parent "GBI_14073-RA"; gene_name "GBI_14073";
Scaffold135	maker	exon	3541995	3542128	.	-	.	gene_id "GBI_14073"; transcript_id "GBI_14073-RA"; Parent "GBI_14073-RA"; gene_name "GBI_14073";
Scaffold135	maker	exon	3543762	3543909	.	-	.	gene_id "GBI_14073"; transcript_id "GBI_14073-RA"; Parent "GBI_14073-RA"; gene_name "GBI_14073";
Scaffold135	maker	exon	3545832	3545930	.	-	.	gene_id "GBI_14073"; transcript_id "GBI_14073-RA"; Parent "GBI_14073-RA"; gene_name "GBI_14073";
Scaffold135	maker	CDS	3541357	3541511	.	-	2	gene_id "GBI_14073"; transcript_id "GBI_14073-RA"; Parent "GBI_14073-RA"; gene_name "GBI_14073";
Scaffold135	maker	CDS	3541995	3542128	.	-	1	gene_id "GBI_14073"; transcript_id "GBI_14073-RA"; Parent "GBI_14073-RA"; gene_name "GBI_14073";
Scaffold135	maker	CDS	3543762	3543909	.	-	2	gene_id "GBI_14073"; transcript_id "GBI_14073-RA"; Parent "GBI_14073-RA"; gene_name "GBI_14073";
Scaffold135	maker	CDS	3545832	3545886	.	-	0	gene_id "GBI_14073"; transcript_id "GBI_14073-RA"; Parent "GBI_14073-RA"; gene_name "GBI_14073";
Scaffold135	AGAT	five_prime_UTR	3545887	3545930	.	-	.	gene_id "GBI_14073"; transcript_id "GBI_14073-RA"; Parent "GBI_14073-RA"; gene_name "GBI_14073";
Scaffold136	AGAT	gene	87342	87860	.	+	.	gene_id "GBI_14075"; gene_name "GBI_14075";
Scaffold136	AGAT	transcript	87342	87860	.	+	.	gene_id "GBI_14075"; transcript_id "GBI_14075-RA"; Parent "GBI_14075"; gene_name "GBI_14075";
Scaffold136	maker	exon	87342	87507	.	+	.	gene_id "GBI_14075"; transcript_id "GBI_14075-RA"; Parent "GBI_14075-RA"; gene_name "GBI_14075";
Scaffold136	maker	exon	87605	87663	.	+	.	gene_id "GBI_14075"; transcript_id "GBI_14075-RA"; Parent "GBI_14075-RA"; gene_name "GBI_14075";
Scaffold136	maker	exon	87753	87860	.	+	.	gene_id "GBI_14075"; transcript_id "GBI_14075-RA"; Parent "GBI_14075-RA"; gene_name "GBI_14075";
Scaffold136	maker	CDS	87646	87663	.	+	0	gene_id "GBI_14075"; transcript_id "GBI_14075-RA"; Parent "GBI_14075-RA"; gene_name "GBI_14075";
Scaffold136	maker	CDS	87753	87860	.	+	0	gene_id "GBI_14075"; transcript_id "GBI_14075-RA"; Parent "GBI_14075-RA"; gene_name "GBI_14075";
Scaffold136	AGAT	five_prime_UTR	87342	87507	.	+	.	gene_id "GBI_14075"; transcript_id "GBI_14075-RA"; Parent "GBI_14075-RA"; gene_name "GBI_14075";
Scaffold136	AGAT	five_prime_UTR	87605	87645	.	+	.	gene_id "GBI_14075"; transcript_id "GBI_14075-RA"; Parent "GBI_14075-RA"; gene_name "GBI_14075";
Scaffold136	AGAT	gene	42032	124666	.	-	.	gene_id "GBI_14074"; gene_name "GBI_14074";
Scaffold136	StringTie	transcript	42032	64806	.	-	.	gene_id "GBI_14074"; transcript_id "GBI_14074.1"; gene_name "GBI_14074"; oId "STRG.19316.2"; cmp_ref "GBI_14074-RA"; class_code "j"; tss_id "TSS5631";
Scaffold136	StringTie	exon	42032	50339	.	-	.	gene_id "GBI_14074"; transcript_id "GBI_14074.1"; exon_number "1";
Scaffold136	StringTie	exon	58444	58619	.	-	.	gene_id "GBI_14074"; transcript_id "GBI_14074.1"; exon_number "2";
Scaffold136	StringTie	exon	62800	63033	.	-	.	gene_id "GBI_14074"; transcript_id "GBI_14074.1"; exon_number "3";
Scaffold136	StringTie	exon	64241	64806	.	-	.	gene_id "GBI_14074"; transcript_id "GBI_14074.1"; exon_number "4";
Scaffold136	StringTie	transcript	42032	84618	.	-	.	gene_id "GBI_14074"; transcript_id "GBI_14074.2"; gene_name "GBI_14074"; oId "STRG.19316.1"; cmp_ref "GBI_14074-RA"; class_code "j"; tss_id "TSS5632";
Scaffold136	StringTie	exon	42032	50339	.	-	.	gene_id "GBI_14074"; transcript_id "GBI_14074.2"; exon_number "1";
Scaffold136	StringTie	exon	58440	58619	.	-	.	gene_id "GBI_14074"; transcript_id "GBI_14074.2"; exon_number "2";
Scaffold136	StringTie	exon	76700	76928	.	-	.	gene_id "GBI_14074"; transcript_id "GBI_14074.2"; exon_number "3";
Scaffold136	StringTie	exon	77936	78113	.	-	.	gene_id "GBI_14074"; transcript_id "GBI_14074.2"; exon_number "4";
Scaffold136	StringTie	exon	80090	80340	.	-	.	gene_id "GBI_14074"; transcript_id "GBI_14074.2"; exon_number "5";
Scaffold136	StringTie	exon	83416	84618	.	-	.	gene_id "GBI_14074"; transcript_id "GBI_14074.2"; exon_number "6";
Scaffold136	AGAT	transcript	49448	124645	.	-	.	gene_id "GBI_14074"; transcript_id "GBI_14074-RA"; Parent "GBI_14074"; gene_name "GBI_14074";
Scaffold136	maker	exon	49448	50339	.	-	.	gene_id "GBI_14074"; transcript_id "GBI_14074-RA"; Parent "GBI_14074-RA"; gene_name "GBI_14074";
Scaffold136	maker	exon	58440	58619	.	-	.	gene_id "GBI_14074"; transcript_id "GBI_14074-RA"; Parent "GBI_14074-RA"; gene_name "GBI_14074";
Scaffold136	maker	exon	62800	63033	.	-	.	gene_id "GBI_14074"; transcript_id "GBI_14074-RA"; Parent "GBI_14074-RA"; gene_name "GBI_14074";
Scaffold136	maker	exon	76700	76928	.	-	.	gene_id "GBI_14074"; transcript_id "GBI_14074-RA"; Parent "GBI_14074-RA"; gene_name "GBI_14074";
Scaffold136	maker	exon	78104	78113	.	-	.	gene_id "GBI_14074"; transcript_id "GBI_14074-RA"; Parent "GBI_14074-RA"; gene_name "GBI_14074";
Scaffold136	maker	exon	80090	80340	.	-	.	gene_id "GBI_14074"; transcript_id "GBI_14074-RA"; Parent "GBI_14074-RA"; gene_name "GBI_14074";
Scaffold136	maker	exon	98772	99066	.	-	.	gene_id "GBI_14074"; transcript_id "GBI_14074-RA"; Parent "GBI_14074-RA"; gene_name "GBI_14074";
Scaffold136	maker	exon	102885	103126	.	-	.	gene_id "GBI_14074"; transcript_id "GBI_14074-RA"; Parent "GBI_14074-RA"; gene_name "GBI_14074";
Scaffold136	maker	exon	106009	106150	.	-	.	gene_id "GBI_14074"; transcript_id "GBI_14074-RA"; Parent "GBI_14074-RA"; gene_name "GBI_14074";
Scaffold136	maker	exon	108617	108766	.	-	.	gene_id "GBI_14074"; transcript_id "GBI_14074-RA"; Parent "GBI_14074-RA"; gene_name "GBI_14074";
Scaffold136	maker	exon	124502	124645	.	-	.	gene_id "GBI_14074"; transcript_id "GBI_14074-RA"; Parent "GBI_14074-RA"; gene_name "GBI_14074";
Scaffold136	maker	CDS	58445	58619	.	-	1	gene_id "GBI_14074"; transcript_id "GBI_14074-RA"; Parent "GBI_14074-RA"; gene_name "GBI_14074";
Scaffold136	maker	CDS	62800	63033	.	-	1	gene_id "GBI_14074"; transcript_id "GBI_14074-RA"; Parent "GBI_14074-RA"; gene_name "GBI_14074";
Scaffold136	maker	CDS	76700	76928	.	-	2	gene_id "GBI_14074"; transcript_id "GBI_14074-RA"; Parent "GBI_14074-RA"; gene_name "GBI_14074";
Scaffold136	maker	CDS	78104	78113	.	-	0	gene_id "GBI_14074"; transcript_id "GBI_14074-RA"; Parent "GBI_14074-RA"; gene_name "GBI_14074";
Scaffold136	maker	CDS	80090	80340	.	-	2	gene_id "GBI_14074"; transcript_id "GBI_14074-RA"; Parent "GBI_14074-RA"; gene_name "GBI_14074";
Scaffold136	maker	CDS	98772	99066	.	-	0	gene_id "GBI_14074"; transcript_id "GBI_14074-RA"; Parent "GBI_14074-RA"; gene_name "GBI_14074";
Scaffold136	maker	CDS	102885	103126	.	-	2	gene_id "GBI_14074"; transcript_id "GBI_14074-RA"; Parent "GBI_14074-RA"; gene_name "GBI_14074";
Scaffold136	maker	CDS	106009	106150	.	-	0	gene_id "GBI_14074"; transcript_id "GBI_14074-RA"; Parent "GBI_14074-RA"; gene_name "GBI_14074";
Scaffold136	maker	CDS	108617	108766	.	-	0	gene_id "GBI_14074"; transcript_id "GBI_14074-RA"; Parent "GBI_14074-RA"; gene_name "GBI_14074";
Scaffold136	maker	CDS	124502	124645	.	-	0	gene_id "GBI_14074"; transcript_id "GBI_14074-RA"; Parent "GBI_14074-RA"; gene_name "GBI_14074";
Scaffold136	AGAT	three_prime_UTR	49448	50339	.	-	.	gene_id "GBI_14074"; transcript_id "GBI_14074-RA"; Parent "GBI_14074-RA"; gene_name "GBI_14074";
Scaffold136	AGAT	three_prime_UTR	58440	58444	.	-	.	gene_id "GBI_14074"; transcript_id "GBI_14074-RA"; Parent "GBI_14074-RA"; gene_name "GBI_14074";
Scaffold136	StringTie	transcript	57406	84618	.	-	.	gene_id "GBI_14074"; transcript_id "GBI_14074.4"; gene_name "GBI_14074"; oId "STRG.19316.3"; cmp_ref "GBI_14074-RB"; class_code "j"; tss_id "TSS5632";
Scaffold136	StringTie	exon	57406	58619	.	-	.	gene_id "GBI_14074"; transcript_id "GBI_14074.4"; exon_number "1";
Scaffold136	StringTie	exon	62800	63033	.	-	.	gene_id "GBI_14074"; transcript_id "GBI_14074.4"; exon_number "2";
Scaffold136	StringTie	exon	76700	76928	.	-	.	gene_id "GBI_14074"; transcript_id "GBI_14074.4"; exon_number "3";
Scaffold136	StringTie	exon	77936	78113	.	-	.	gene_id "GBI_14074"; transcript_id "GBI_14074.4"; exon_number "4";
Scaffold136	StringTie	exon	78507	78871	.	-	.	gene_id "GBI_14074"; transcript_id "GBI_14074.4"; exon_number "5";
Scaffold136	StringTie	exon	78952	80340	.	-	.	gene_id "GBI_14074"; transcript_id "GBI_14074.4"; exon_number "6";
Scaffold136	StringTie	exon	83416	84618	.	-	.	gene_id "GBI_14074"; transcript_id "GBI_14074.4"; exon_number "7";
Scaffold136	AGAT	transcript	57773	124645	.	-	.	gene_id "GBI_14074"; transcript_id "GBI_14074-RB"; Parent "GBI_14074"; gene_name "GBI_14074";
Scaffold136	maker	exon	57773	58619	.	-	.	gene_id "GBI_14074"; transcript_id "GBI_14074-RB"; Parent "GBI_14074-RB"; gene_name "GBI_14074"; previous_transcript_id "GBI_14074-RB";
Scaffold136	maker	exon	62800	63033	.	-	.	gene_id "GBI_14074"; transcript_id "GBI_14074-RB"; Parent "GBI_14074-RB"; gene_name "GBI_14074"; previous_transcript_id "GBI_14074-RB";
Scaffold136	maker	exon	76700	76928	.	-	.	gene_id "GBI_14074"; transcript_id "GBI_14074-RB"; Parent "GBI_14074-RB"; gene_name "GBI_14074"; previous_transcript_id "GBI_14074-RB";
Scaffold136	maker	exon	78104	78113	.	-	.	gene_id "GBI_14074"; transcript_id "GBI_14074-RB"; Parent "GBI_14074-RB"; gene_name "GBI_14074"; previous_transcript_id "GBI_14074-RB";
Scaffold136	maker	exon	80090	80340	.	-	.	gene_id "GBI_14074"; transcript_id "GBI_14074-RB"; Parent "GBI_14074-RB"; gene_name "GBI_14074"; previous_transcript_id "GBI_14074-RB";
Scaffold136	maker	exon	98772	99066	.	-	.	gene_id "GBI_14074"; transcript_id "GBI_14074-RB"; Parent "GBI_14074-RB"; gene_name "GBI_14074"; previous_transcript_id "GBI_14074-RB";
Scaffold136	maker	exon	102885	103126	.	-	.	gene_id "GBI_14074"; transcript_id "GBI_14074-RB"; Parent "GBI_14074-RB"; gene_name "GBI_14074"; previous_transcript_id "GBI_14074-RB";
Scaffold136	maker	exon	106009	106150	.	-	.	gene_id "GBI_14074"; transcript_id "GBI_14074-RB"; Parent "GBI_14074-RB"; gene_name "GBI_14074"; previous_transcript_id "GBI_14074-RB";
Scaffold136	maker	exon	108617	108766	.	-	.	gene_id "GBI_14074"; transcript_id "GBI_14074-RB"; Parent "GBI_14074-RB"; gene_name "GBI_14074"; previous_transcript_id "GBI_14074-RB";
Scaffold136	maker	exon	124502	124645	.	-	.	gene_id "GBI_14074"; transcript_id "GBI_14074-RB"; Parent "GBI_14074-RB"; gene_name "GBI_14074"; previous_transcript_id "GBI_14074-RB";
Scaffold136	StringTie	transcript	59585	64806	.	-	.	gene_id "GBI_14074"; transcript_id "GBI_14074.6"; gene_name "GBI_14074"; oId "STRG.19316.4"; cmp_ref "GBI_14074-RB"; class_code "o"; tss_id "TSS5631";
Scaffold136	StringTie	exon	59585	60460	.	-	.	gene_id "GBI_14074"; transcript_id "GBI_14074.6"; exon_number "1";
Scaffold136	StringTie	exon	60784	64806	.	-	.	gene_id "GBI_14074"; transcript_id "GBI_14074.6"; exon_number "2";
Scaffold136	StringTie	transcript	59585	84618	.	-	.	gene_id "GBI_14074"; transcript_id "GBI_14074.7"; gene_name "GBI_14074"; oId "STRG.19316.6"; cmp_ref "GBI_14074-RB"; class_code "j"; tss_id "TSS5632";
Scaffold136	StringTie	exon	59585	60460	.	-	.	gene_id "GBI_14074"; transcript_id "GBI_14074.7"; exon_number "1";
Scaffold136	StringTie	exon	60784	60851	.	-	.	gene_id "GBI_14074"; transcript_id "GBI_14074.7"; exon_number "2";
Scaffold136	StringTie	exon	62800	63033	.	-	.	gene_id "GBI_14074"; transcript_id "GBI_14074.7"; exon_number "3";
Scaffold136	StringTie	exon	64241	64366	.	-	.	gene_id "GBI_14074"; transcript_id "GBI_14074.7"; exon_number "4";
Scaffold136	StringTie	exon	76700	76928	.	-	.	gene_id "GBI_14074"; transcript_id "GBI_14074.7"; exon_number "5";
Scaffold136	StringTie	exon	77936	78113	.	-	.	gene_id "GBI_14074"; transcript_id "GBI_14074.7"; exon_number "6";
Scaffold136	StringTie	exon	78714	78871	.	-	.	gene_id "GBI_14074"; transcript_id "GBI_14074.7"; exon_number "7";
Scaffold136	StringTie	exon	78952	80340	.	-	.	gene_id "GBI_14074"; transcript_id "GBI_14074.7"; exon_number "8";
Scaffold136	StringTie	exon	83416	84618	.	-	.	gene_id "GBI_14074"; transcript_id "GBI_14074.7"; exon_number "9";
Scaffold136	StringTie	transcript	59585	84618	.	-	.	gene_id "GBI_14074"; transcript_id "GBI_14074.8"; gene_name "GBI_14074"; oId "STRG.19316.5"; cmp_ref "GBI_14074-RB"; class_code "j"; tss_id "TSS5632";
Scaffold136	StringTie	exon	59585	60460	.	-	.	gene_id "GBI_14074"; transcript_id "GBI_14074.8"; exon_number "1";
Scaffold136	StringTie	exon	60551	60674	.	-	.	gene_id "GBI_14074"; transcript_id "GBI_14074.8"; exon_number "2";
Scaffold136	StringTie	exon	60784	60945	.	-	.	gene_id "GBI_14074"; transcript_id "GBI_14074.8"; exon_number "3";
Scaffold136	StringTie	exon	61041	63033	.	-	.	gene_id "GBI_14074"; transcript_id "GBI_14074.8"; exon_number "4";
Scaffold136	StringTie	exon	64241	64366	.	-	.	gene_id "GBI_14074"; transcript_id "GBI_14074.8"; exon_number "5";
Scaffold136	StringTie	exon	76700	76928	.	-	.	gene_id "GBI_14074"; transcript_id "GBI_14074.8"; exon_number "6";
Scaffold136	StringTie	exon	77936	78113	.	-	.	gene_id "GBI_14074"; transcript_id "GBI_14074.8"; exon_number "7";
Scaffold136	StringTie	exon	78507	78871	.	-	.	gene_id "GBI_14074"; transcript_id "GBI_14074.8"; exon_number "8";
Scaffold136	StringTie	exon	78952	80340	.	-	.	gene_id "GBI_14074"; transcript_id "GBI_14074.8"; exon_number "9";
Scaffold136	StringTie	exon	83416	84618	.	-	.	gene_id "GBI_14074"; transcript_id "GBI_14074.8"; exon_number "10";
Scaffold136	StringTie	transcript	74571	84618	.	-	.	gene_id "GBI_14074"; transcript_id "GBI_14074.9"; gene_name "GBI_14074"; oId "STRG.19316.7"; cmp_ref "GBI_14074-RB"; class_code "j"; tss_id "TSS5632";
Scaffold136	StringTie	exon	74571	76928	.	-	.	gene_id "GBI_14074"; transcript_id "GBI_14074.9"; exon_number "1";
Scaffold136	StringTie	exon	77936	78113	.	-	.	gene_id "GBI_14074"; transcript_id "GBI_14074.9"; exon_number "2";
Scaffold136	StringTie	exon	80090	84618	.	-	.	gene_id "GBI_14074"; transcript_id "GBI_14074.9"; exon_number "3";
Scaffold136	StringTie	transcript	74571	124666	.	-	.	gene_id "GBI_14074"; transcript_id "GBI_14074.10"; gene_name "GBI_14074"; oId "STRG.19316.8"; cmp_ref "GBI_14074-RB"; class_code "j"; tss_id "TSS5633";
Scaffold136	StringTie	exon	74571	76928	.	-	.	gene_id "GBI_14074"; transcript_id "GBI_14074.10"; exon_number "1";
Scaffold136	StringTie	exon	77936	78113	.	-	.	gene_id "GBI_14074"; transcript_id "GBI_14074.10"; exon_number "2";
Scaffold136	StringTie	exon	78507	78871	.	-	.	gene_id "GBI_14074"; transcript_id "GBI_14074.10"; exon_number "3";
Scaffold136	StringTie	exon	78952	80340	.	-	.	gene_id "GBI_14074"; transcript_id "GBI_14074.10"; exon_number "4";
Scaffold136	StringTie	exon	92146	92307	.	-	.	gene_id "GBI_14074"; transcript_id "GBI_14074.10"; exon_number "5";
Scaffold136	StringTie	exon	98772	99066	.	-	.	gene_id "GBI_14074"; transcript_id "GBI_14074.10"; exon_number "6";
Scaffold136	StringTie	exon	102885	103126	.	-	.	gene_id "GBI_14074"; transcript_id "GBI_14074.10"; exon_number "7";
Scaffold136	StringTie	exon	105946	106150	.	-	.	gene_id "GBI_14074"; transcript_id "GBI_14074.10"; exon_number "8";
Scaffold136	StringTie	exon	108617	108766	.	-	.	gene_id "GBI_14074"; transcript_id "GBI_14074.10"; exon_number "9";
Scaffold136	StringTie	exon	124502	124666	.	-	.	gene_id "GBI_14074"; transcript_id "GBI_14074.10"; exon_number "10";
Scaffold136	maker	CDS	58445	58619	.	-	1	gene_id "GBI_14074"; transcript_id "GBI_14074-RB"; Parent "GBI_14074-RB"; gene_name "GBI_14074"; previous_transcript_id "GBI_14074-RB";
Scaffold136	maker	CDS	62800	63033	.	-	1	gene_id "GBI_14074"; transcript_id "GBI_14074-RB"; Parent "GBI_14074-RB"; gene_name "GBI_14074"; previous_transcript_id "GBI_14074-RB";
Scaffold136	maker	CDS	76700	76928	.	-	2	gene_id "GBI_14074"; transcript_id "GBI_14074-RB"; Parent "GBI_14074-RB"; gene_name "GBI_14074"; previous_transcript_id "GBI_14074-RB";
Scaffold136	maker	CDS	78104	78113	.	-	0	gene_id "GBI_14074"; transcript_id "GBI_14074-RB"; Parent "GBI_14074-RB"; gene_name "GBI_14074"; previous_transcript_id "GBI_14074-RB";
Scaffold136	maker	CDS	80090	80340	.	-	2	gene_id "GBI_14074"; transcript_id "GBI_14074-RB"; Parent "GBI_14074-RB"; gene_name "GBI_14074"; previous_transcript_id "GBI_14074-RB";
Scaffold136	maker	CDS	98772	99066	.	-	0	gene_id "GBI_14074"; transcript_id "GBI_14074-RB"; Parent "GBI_14074-RB"; gene_name "GBI_14074"; previous_transcript_id "GBI_14074-RB";
Scaffold136	maker	CDS	102885	103126	.	-	2	gene_id "GBI_14074"; transcript_id "GBI_14074-RB"; Parent "GBI_14074-RB"; gene_name "GBI_14074"; previous_transcript_id "GBI_14074-RB";
Scaffold136	maker	CDS	106009	106150	.	-	0	gene_id "GBI_14074"; transcript_id "GBI_14074-RB"; Parent "GBI_14074-RB"; gene_name "GBI_14074"; previous_transcript_id "GBI_14074-RB";
Scaffold136	maker	CDS	108617	108766	.	-	0	gene_id "GBI_14074"; transcript_id "GBI_14074-RB"; Parent "GBI_14074-RB"; gene_name "GBI_14074"; previous_transcript_id "GBI_14074-RB";
Scaffold136	maker	CDS	124502	124645	.	-	0	gene_id "GBI_14074"; transcript_id "GBI_14074-RB"; Parent "GBI_14074-RB"; gene_name "GBI_14074"; previous_transcript_id "GBI_14074-RB";
Scaffold136	AGAT	three_prime_UTR	57773	58444	.	-	.	gene_id "GBI_14074"; transcript_id "GBI_14074-RB"; Parent "GBI_14074-RB"; gene_name "GBI_14074"; previous_transcript_id "GBI_14074-RB";
Scaffold136	AGAT	gene	391487	419775	.	+	.	gene_id "GBI_14076"; gene_name "GBI_14076";
Scaffold136	StringTie	transcript	391487	419775	.	+	.	gene_id "GBI_14076"; transcript_id "GBI_14076.1"; gene_name "GBI_14076"; oId "STRG.19319.1"; cmp_ref "GBI_14076-RA"; class_code "j"; tss_id "TSS5603";
Scaffold136	StringTie	exon	391487	391530	.	+	.	gene_id "GBI_14076"; transcript_id "GBI_14076.1"; exon_number "1";
Scaffold136	StringTie	exon	417021	417306	.	+	.	gene_id "GBI_14076"; transcript_id "GBI_14076.1"; exon_number "2";
Scaffold136	StringTie	exon	418884	419112	.	+	.	gene_id "GBI_14076"; transcript_id "GBI_14076.1"; exon_number "3";
Scaffold136	StringTie	exon	419680	419775	.	+	.	gene_id "GBI_14076"; transcript_id "GBI_14076.1"; exon_number "4";
Scaffold136	AGAT	transcript	417019	419225	.	+	.	gene_id "GBI_14076"; transcript_id "GBI_14076-RA"; Parent "GBI_14076"; gene_name "GBI_14076";
Scaffold136	maker	exon	417019	417306	.	+	.	gene_id "GBI_14076"; transcript_id "GBI_14076-RA"; Parent "GBI_14076-RA"; gene_name "GBI_14076";
Scaffold136	maker	exon	418884	419225	.	+	.	gene_id "GBI_14076"; transcript_id "GBI_14076-RA"; Parent "GBI_14076-RA"; gene_name "GBI_14076";
Scaffold136	maker	CDS	417019	417306	.	+	0	gene_id "GBI_14076"; transcript_id "GBI_14076-RA"; Parent "GBI_14076-RA"; gene_name "GBI_14076";
Scaffold136	maker	CDS	418884	419225	.	+	0	gene_id "GBI_14076"; transcript_id "GBI_14076-RA"; Parent "GBI_14076-RA"; gene_name "GBI_14076";
Scaffold136	AGAT	gene	437471	446866	.	+	.	gene_id "GBI_14077"; gene_name "GBI_14077";
Scaffold136	StringTie	transcript	437471	446437	.	+	.	gene_id "GBI_14077"; transcript_id "GBI_14077.1"; gene_name "GBI_14077"; oId "STRG.19321.1"; cmp_ref "GBI_14077-RA"; class_code "j"; tss_id "TSS5606";
Scaffold136	StringTie	exon	437471	437643	.	+	.	gene_id "GBI_14077"; transcript_id "GBI_14077.1"; exon_number "1";
Scaffold136	StringTie	exon	438014	438256	.	+	.	gene_id "GBI_14077"; transcript_id "GBI_14077.1"; exon_number "2";
Scaffold136	StringTie	exon	445788	446437	.	+	.	gene_id "GBI_14077"; transcript_id "GBI_14077.1"; exon_number "3";
Scaffold136	AGAT	transcript	438067	446081	.	+	.	gene_id "GBI_14077"; transcript_id "GBI_14077-RA"; Parent "GBI_14077"; gene_name "GBI_14077";
Scaffold136	maker	exon	438067	438219	.	+	.	gene_id "GBI_14077"; transcript_id "GBI_14077-RA"; Parent "GBI_14077-RA"; gene_name "GBI_14077";
Scaffold136	maker	exon	445788	446081	.	+	.	gene_id "GBI_14077"; transcript_id "GBI_14077-RA"; Parent "GBI_14077-RA"; gene_name "GBI_14077";
Scaffold136	StringTie	transcript	444409	446866	.	+	.	gene_id "GBI_14077"; transcript_id "GBI_14077.3"; gene_name "GBI_14077"; oId "STRG.19321.2"; cmp_ref "GBI_14077-RA"; class_code "j"; tss_id "TSS5607";
Scaffold136	StringTie	exon	444409	445071	.	+	.	gene_id "GBI_14077"; transcript_id "GBI_14077.3"; exon_number "1";
Scaffold136	StringTie	exon	445164	445366	.	+	.	gene_id "GBI_14077"; transcript_id "GBI_14077.3"; exon_number "2";
Scaffold136	StringTie	exon	445788	446866	.	+	.	gene_id "GBI_14077"; transcript_id "GBI_14077.3"; exon_number "3";
Scaffold136	StringTie	transcript	444707	446437	.	+	.	gene_id "GBI_14077"; transcript_id "GBI_14077.4"; gene_name "GBI_14077"; oId "STRG.19321.3"; cmp_ref "GBI_14077-RA"; class_code "j"; tss_id "TSS5608";
Scaffold136	StringTie	exon	444707	445071	.	+	.	gene_id "GBI_14077"; transcript_id "GBI_14077.4"; exon_number "1";
Scaffold136	StringTie	exon	445788	446437	.	+	.	gene_id "GBI_14077"; transcript_id "GBI_14077.4"; exon_number "2";
Scaffold136	maker	CDS	438067	438219	.	+	0	gene_id "GBI_14077"; transcript_id "GBI_14077-RA"; Parent "GBI_14077-RA"; gene_name "GBI_14077";
Scaffold136	maker	CDS	445788	445898	.	+	0	gene_id "GBI_14077"; transcript_id "GBI_14077-RA"; Parent "GBI_14077-RA"; gene_name "GBI_14077";
Scaffold136	AGAT	three_prime_UTR	445899	446081	.	+	.	gene_id "GBI_14077"; transcript_id "GBI_14077-RA"; Parent "GBI_14077-RA"; gene_name "GBI_14077";
Scaffold136	AGAT	gene	449288	457069	.	-	.	gene_id "GBI_14078"; gene_name "GBI_14078";
Scaffold136	AGAT	transcript	449288	457069	.	-	.	gene_id "GBI_14078"; transcript_id "GBI_14078-RA"; Parent "GBI_14078"; gene_name "GBI_14078";
Scaffold136	maker	exon	449288	451773	.	-	.	gene_id "GBI_14078"; transcript_id "GBI_14078-RA"; Parent "GBI_14078-RA"; gene_name "GBI_14078";
Scaffold136	maker	exon	452209	452375	.	-	.	gene_id "GBI_14078"; transcript_id "GBI_14078-RA"; Parent "GBI_14078-RA"; gene_name "GBI_14078";
Scaffold136	maker	exon	452461	457069	.	-	.	gene_id "GBI_14078"; transcript_id "GBI_14078-RA"; Parent "GBI_14078-RA"; gene_name "GBI_14078";
Scaffold136	maker	CDS	451303	451773	.	-	0	gene_id "GBI_14078"; transcript_id "GBI_14078-RA"; Parent "GBI_14078-RA"; gene_name "GBI_14078";
Scaffold136	maker	CDS	452209	452229	.	-	0	gene_id "GBI_14078"; transcript_id "GBI_14078-RA"; Parent "GBI_14078-RA"; gene_name "GBI_14078";
Scaffold136	AGAT	five_prime_UTR	452230	452375	.	-	.	gene_id "GBI_14078"; transcript_id "GBI_14078-RA"; Parent "GBI_14078-RA"; gene_name "GBI_14078";
Scaffold136	AGAT	five_prime_UTR	452461	457069	.	-	.	gene_id "GBI_14078"; transcript_id "GBI_14078-RA"; Parent "GBI_14078-RA"; gene_name "GBI_14078";
Scaffold136	AGAT	three_prime_UTR	449288	451302	.	-	.	gene_id "GBI_14078"; transcript_id "GBI_14078-RA"; Parent "GBI_14078-RA"; gene_name "GBI_14078";
Scaffold136	AGAT	gene	459504	612665	.	-	.	gene_id "GBI_14079"; gene_name "GBI_14079";
Scaffold136	StringTie	transcript	459504	473773	.	-	.	gene_id "GBI_14079"; transcript_id "GBI_14079.1"; gene_name "GBI_14079"; oId "STRG.19323.3"; cmp_ref "GBI_14079-RB"; class_code "n"; tss_id "TSS5635";
Scaffold136	StringTie	exon	459504	463475	.	-	.	gene_id "GBI_14079"; transcript_id "GBI_14079.1"; exon_number "1";
Scaffold136	StringTie	exon	472504	473773	.	-	.	gene_id "GBI_14079"; transcript_id "GBI_14079.1"; exon_number "2";
Scaffold136	StringTie	transcript	459504	474473	.	-	.	gene_id "GBI_14079"; transcript_id "GBI_14079.2"; gene_name "GBI_14079"; oId "STRG.19323.1"; cmp_ref "GBI_14079-RC"; class_code "j"; tss_id "TSS5636";
Scaffold136	StringTie	exon	459504	459749	.	-	.	gene_id "GBI_14079"; transcript_id "GBI_14079.2"; exon_number "1";
Scaffold136	StringTie	exon	460270	460440	.	-	.	gene_id "GBI_14079"; transcript_id "GBI_14079.2"; exon_number "2";
Scaffold136	StringTie	exon	462843	463027	.	-	.	gene_id "GBI_14079"; transcript_id "GBI_14079.2"; exon_number "3";
Scaffold136	StringTie	exon	474307	474473	.	-	.	gene_id "GBI_14079"; transcript_id "GBI_14079.2"; exon_number "4";
Scaffold136	StringTie	transcript	459504	612665	.	-	.	gene_id "GBI_14079"; transcript_id "GBI_14079.3"; gene_name "GBI_14079"; oId "STRG.19323.2"; cmp_ref "GBI_14079-RC"; class_code "j"; tss_id "TSS5637";
Scaffold136	StringTie	exon	459504	459749	.	-	.	gene_id "GBI_14079"; transcript_id "GBI_14079.3"; exon_number "1";
Scaffold136	StringTie	exon	460270	460440	.	-	.	gene_id "GBI_14079"; transcript_id "GBI_14079.3"; exon_number "2";
Scaffold136	StringTie	exon	462843	463027	.	-	.	gene_id "GBI_14079"; transcript_id "GBI_14079.3"; exon_number "3";
Scaffold136	StringTie	exon	474307	474387	.	-	.	gene_id "GBI_14079"; transcript_id "GBI_14079.3"; exon_number "4";
Scaffold136	StringTie	exon	575264	575365	.	-	.	gene_id "GBI_14079"; transcript_id "GBI_14079.3"; exon_number "5";
Scaffold136	StringTie	exon	612334	612665	.	-	.	gene_id "GBI_14079"; transcript_id "GBI_14079.3"; exon_number "6";
Scaffold136	AGAT	transcript	459519	577012	.	-	.	gene_id "GBI_14079"; transcript_id "GBI_14079-RA"; Parent "GBI_14079"; gene_name "GBI_14079";
Scaffold136	maker	exon	459519	459749	.	-	.	gene_id "GBI_14079"; transcript_id "GBI_14079-RA"; Parent "GBI_14079-RA"; gene_name "GBI_14079";
Scaffold136	maker	exon	460270	460431	.	-	.	gene_id "GBI_14079"; transcript_id "GBI_14079-RA"; Parent "GBI_14079-RA"; gene_name "GBI_14079";
Scaffold136	maker	exon	462843	463027	.	-	.	gene_id "GBI_14079"; transcript_id "GBI_14079-RA"; Parent "GBI_14079-RA"; gene_name "GBI_14079";
Scaffold136	maker	exon	474307	474387	.	-	.	gene_id "GBI_14079"; transcript_id "GBI_14079-RA"; Parent "GBI_14079-RA"; gene_name "GBI_14079";
Scaffold136	maker	exon	575264	575365	.	-	.	gene_id "GBI_14079"; transcript_id "GBI_14079-RA"; Parent "GBI_14079-RA"; gene_name "GBI_14079";
Scaffold136	maker	exon	576902	577012	.	-	.	gene_id "GBI_14079"; transcript_id "GBI_14079-RA"; Parent "GBI_14079-RA"; gene_name "GBI_14079";
Scaffold136	AGAT	transcript	459519	612612	.	-	.	gene_id "GBI_14079"; transcript_id "GBI_14079-RB"; Parent "GBI_14079"; gene_name "GBI_14079";
Scaffold136	maker	exon	459519	459749	.	-	.	gene_id "GBI_14079"; transcript_id "GBI_14079-RB"; Parent "GBI_14079-RB"; gene_name "GBI_14079"; previous_transcript_id "GBI_14079-RB";
Scaffold136	maker	exon	460270	460431	.	-	.	gene_id "GBI_14079"; transcript_id "GBI_14079-RB"; Parent "GBI_14079-RB"; gene_name "GBI_14079"; previous_transcript_id "GBI_14079-RB";
Scaffold136	maker	exon	462843	463027	.	-	.	gene_id "GBI_14079"; transcript_id "GBI_14079-RB"; Parent "GBI_14079-RB"; gene_name "GBI_14079"; previous_transcript_id "GBI_14079-RB";
Scaffold136	maker	exon	575264	575365	.	-	.	gene_id "GBI_14079"; transcript_id "GBI_14079-RB"; Parent "GBI_14079-RB"; gene_name "GBI_14079"; previous_transcript_id "GBI_14079-RB";
Scaffold136	maker	exon	612334	612612	.	-	.	gene_id "GBI_14079"; transcript_id "GBI_14079-RB"; Parent "GBI_14079-RB"; gene_name "GBI_14079"; previous_transcript_id "GBI_14079-RB";
Scaffold136	AGAT	transcript	459519	612612	.	-	.	gene_id "GBI_14079"; transcript_id "GBI_14079-RC"; Parent "GBI_14079"; gene_name "GBI_14079";
Scaffold136	maker	exon	459519	459749	.	-	.	gene_id "GBI_14079"; transcript_id "GBI_14079-RC"; Parent "GBI_14079-RC"; gene_name "GBI_14079"; previous_transcript_id "GBI_14079-RC";
Scaffold136	maker	exon	460270	460431	.	-	.	gene_id "GBI_14079"; transcript_id "GBI_14079-RC"; Parent "GBI_14079-RC"; gene_name "GBI_14079"; previous_transcript_id "GBI_14079-RC";
Scaffold136	maker	exon	462843	463027	.	-	.	gene_id "GBI_14079"; transcript_id "GBI_14079-RC"; Parent "GBI_14079-RC"; gene_name "GBI_14079"; previous_transcript_id "GBI_14079-RC";
Scaffold136	maker	exon	474307	474387	.	-	.	gene_id "GBI_14079"; transcript_id "GBI_14079-RC"; Parent "GBI_14079-RC"; gene_name "GBI_14079"; previous_transcript_id "GBI_14079-RC";
Scaffold136	maker	exon	575264	575365	.	-	.	gene_id "GBI_14079"; transcript_id "GBI_14079-RC"; Parent "GBI_14079-RC"; gene_name "GBI_14079"; previous_transcript_id "GBI_14079-RC";
Scaffold136	maker	exon	612334	612612	.	-	.	gene_id "GBI_14079"; transcript_id "GBI_14079-RC"; Parent "GBI_14079-RC"; gene_name "GBI_14079"; previous_transcript_id "GBI_14079-RC";
Scaffold136	StringTie	transcript	573282	612665	.	-	.	gene_id "GBI_14079"; transcript_id "GBI_14079.7"; gene_name "GBI_14079"; oId "STRG.19323.4"; cmp_ref "GBI_14079-RB"; class_code "j"; tss_id "TSS5637";
Scaffold136	StringTie	exon	573282	575365	.	-	.	gene_id "GBI_14079"; transcript_id "GBI_14079.7"; exon_number "1";
Scaffold136	StringTie	exon	606037	606128	.	-	.	gene_id "GBI_14079"; transcript_id "GBI_14079.7"; exon_number "2";
Scaffold136	StringTie	exon	612334	612665	.	-	.	gene_id "GBI_14079"; transcript_id "GBI_14079.7"; exon_number "3";
Scaffold136	StringTie	transcript	575418	578536	.	-	.	gene_id "GBI_14079"; transcript_id "GBI_14079.8"; gene_name "GBI_14079"; oId "STRG.19325.1"; cmp_ref "GBI_14079-RA"; class_code "e"; tss_id "TSS5638";
Scaffold136	StringTie	exon	575418	578536	.	-	.	gene_id "GBI_14079"; transcript_id "GBI_14079.8"; exon_number "1";
Scaffold136	StringTie	transcript	605727	612665	.	-	.	gene_id "GBI_14079"; transcript_id "GBI_14079.9"; gene_name "GBI_14079"; oId "STRG.19323.5"; cmp_ref "GBI_14079-RB"; class_code "j"; tss_id "TSS5637";
Scaffold136	StringTie	exon	605727	606128	.	-	.	gene_id "GBI_14079"; transcript_id "GBI_14079.9"; exon_number "1";
Scaffold136	StringTie	exon	612334	612665	.	-	.	gene_id "GBI_14079"; transcript_id "GBI_14079.9"; exon_number "2";
Scaffold136	maker	CDS	459519	459749	.	-	0	gene_id "GBI_14079"; transcript_id "GBI_14079-RA"; Parent "GBI_14079-RA"; gene_name "GBI_14079";
Scaffold136	maker	CDS	460270	460431	.	-	0	gene_id "GBI_14079"; transcript_id "GBI_14079-RA"; Parent "GBI_14079-RA"; gene_name "GBI_14079";
Scaffold136	maker	CDS	462843	463027	.	-	2	gene_id "GBI_14079"; transcript_id "GBI_14079-RA"; Parent "GBI_14079-RA"; gene_name "GBI_14079";
Scaffold136	maker	CDS	474307	474387	.	-	2	gene_id "GBI_14079"; transcript_id "GBI_14079-RA"; Parent "GBI_14079-RA"; gene_name "GBI_14079";
Scaffold136	maker	CDS	575264	575365	.	-	2	gene_id "GBI_14079"; transcript_id "GBI_14079-RA"; Parent "GBI_14079-RA"; gene_name "GBI_14079";
Scaffold136	maker	CDS	576902	576926	.	-	0	gene_id "GBI_14079"; transcript_id "GBI_14079-RA"; Parent "GBI_14079-RA"; gene_name "GBI_14079";
Scaffold136	AGAT	five_prime_UTR	576927	577012	.	-	.	gene_id "GBI_14079"; transcript_id "GBI_14079-RA"; Parent "GBI_14079-RA"; gene_name "GBI_14079";
Scaffold136	maker	CDS	459519	459746	.	-	0	gene_id "GBI_14079"; transcript_id "GBI_14079-RB"; Parent "GBI_14079-RB"; gene_name "GBI_14079"; previous_transcript_id "GBI_14079-RB";
Scaffold136	AGAT	five_prime_UTR	459747	459749	.	-	.	gene_id "GBI_14079"; transcript_id "GBI_14079-RB"; Parent "GBI_14079-RB"; gene_name "GBI_14079"; previous_transcript_id "GBI_14079-RB";
Scaffold136	AGAT	five_prime_UTR	460270	460431	.	-	.	gene_id "GBI_14079"; transcript_id "GBI_14079-RB"; Parent "GBI_14079-RB"; gene_name "GBI_14079"; previous_transcript_id "GBI_14079-RB";
Scaffold136	AGAT	five_prime_UTR	462843	463027	.	-	.	gene_id "GBI_14079"; transcript_id "GBI_14079-RB"; Parent "GBI_14079-RB"; gene_name "GBI_14079"; previous_transcript_id "GBI_14079-RB";
Scaffold136	AGAT	five_prime_UTR	575264	575365	.	-	.	gene_id "GBI_14079"; transcript_id "GBI_14079-RB"; Parent "GBI_14079-RB"; gene_name "GBI_14079"; previous_transcript_id "GBI_14079-RB";
Scaffold136	AGAT	five_prime_UTR	612334	612612	.	-	.	gene_id "GBI_14079"; transcript_id "GBI_14079-RB"; Parent "GBI_14079-RB"; gene_name "GBI_14079"; previous_transcript_id "GBI_14079-RB";
Scaffold136	maker	CDS	459519	459749	.	-	0	gene_id "GBI_14079"; transcript_id "GBI_14079-RC"; Parent "GBI_14079-RC"; gene_name "GBI_14079"; previous_transcript_id "GBI_14079-RC";
Scaffold136	maker	CDS	460270	460431	.	-	0	gene_id "GBI_14079"; transcript_id "GBI_14079-RC"; Parent "GBI_14079-RC"; gene_name "GBI_14079"; previous_transcript_id "GBI_14079-RC";
Scaffold136	maker	CDS	462843	463027	.	-	2	gene_id "GBI_14079"; transcript_id "GBI_14079-RC"; Parent "GBI_14079-RC"; gene_name "GBI_14079"; previous_transcript_id "GBI_14079-RC";
Scaffold136	maker	CDS	474307	474373	.	-	0	gene_id "GBI_14079"; transcript_id "GBI_14079-RC"; Parent "GBI_14079-RC"; gene_name "GBI_14079"; previous_transcript_id "GBI_14079-RC";
Scaffold136	AGAT	five_prime_UTR	474374	474387	.	-	.	gene_id "GBI_14079"; transcript_id "GBI_14079-RC"; Parent "GBI_14079-RC"; gene_name "GBI_14079"; previous_transcript_id "GBI_14079-RC";
Scaffold136	AGAT	five_prime_UTR	575264	575365	.	-	.	gene_id "GBI_14079"; transcript_id "GBI_14079-RC"; Parent "GBI_14079-RC"; gene_name "GBI_14079"; previous_transcript_id "GBI_14079-RC";
Scaffold136	AGAT	five_prime_UTR	612334	612612	.	-	.	gene_id "GBI_14079"; transcript_id "GBI_14079-RC"; Parent "GBI_14079-RC"; gene_name "GBI_14079"; previous_transcript_id "GBI_14079-RC";
Scaffold136	AGAT	gene	616874	631376	.	-	.	gene_id "GBI_14080"; gene_name "GBI_14080";
Scaffold136	StringTie	transcript	616874	631376	.	-	.	gene_id "GBI_14080"; transcript_id "GBI_14080.1"; gene_name "GBI_14080"; oId "STRG.19327.1"; cmp_ref "GBI_14080-RA"; class_code "m"; tss_id "TSS5640";
Scaffold136	StringTie	exon	616874	620171	.	-	.	gene_id "GBI_14080"; transcript_id "GBI_14080.1"; exon_number "1";
Scaffold136	StringTie	exon	623398	623526	.	-	.	gene_id "GBI_14080"; transcript_id "GBI_14080.1"; exon_number "2";
Scaffold136	StringTie	exon	623963	624258	.	-	.	gene_id "GBI_14080"; transcript_id "GBI_14080.1"; exon_number "3";
Scaffold136	StringTie	exon	627870	628206	.	-	.	gene_id "GBI_14080"; transcript_id "GBI_14080.1"; exon_number "4";
Scaffold136	StringTie	exon	630687	630913	.	-	.	gene_id "GBI_14080"; transcript_id "GBI_14080.1"; exon_number "5";
Scaffold136	StringTie	exon	630984	631376	.	-	.	gene_id "GBI_14080"; transcript_id "GBI_14080.1"; exon_number "6";
Scaffold136	AGAT	transcript	616950	631376	.	-	.	gene_id "GBI_14080"; transcript_id "GBI_14080-RA"; Parent "GBI_14080"; gene_name "GBI_14080";
Scaffold136	maker	exon	616950	617332	.	-	.	gene_id "GBI_14080"; transcript_id "GBI_14080-RA"; Parent "GBI_14080-RA"; gene_name "GBI_14080";
Scaffold136	maker	exon	617406	617549	.	-	.	gene_id "GBI_14080"; transcript_id "GBI_14080-RA"; Parent "GBI_14080-RA"; gene_name "GBI_14080";
Scaffold136	maker	exon	619986	620171	.	-	.	gene_id "GBI_14080"; transcript_id "GBI_14080-RA"; Parent "GBI_14080-RA"; gene_name "GBI_14080";
Scaffold136	maker	exon	623398	623526	.	-	.	gene_id "GBI_14080"; transcript_id "GBI_14080-RA"; Parent "GBI_14080-RA"; gene_name "GBI_14080";
Scaffold136	maker	exon	623963	624258	.	-	.	gene_id "GBI_14080"; transcript_id "GBI_14080-RA"; Parent "GBI_14080-RA"; gene_name "GBI_14080";
Scaffold136	maker	exon	627870	628206	.	-	.	gene_id "GBI_14080"; transcript_id "GBI_14080-RA"; Parent "GBI_14080-RA"; gene_name "GBI_14080";
Scaffold136	maker	exon	630687	630913	.	-	.	gene_id "GBI_14080"; transcript_id "GBI_14080-RA"; Parent "GBI_14080-RA"; gene_name "GBI_14080";
Scaffold136	maker	exon	630984	631376	.	-	.	gene_id "GBI_14080"; transcript_id "GBI_14080-RA"; Parent "GBI_14080-RA"; gene_name "GBI_14080";
Scaffold136	maker	CDS	617069	617332	.	-	0	gene_id "GBI_14080"; transcript_id "GBI_14080-RA"; Parent "GBI_14080-RA"; gene_name "GBI_14080";
Scaffold136	maker	CDS	617406	617549	.	-	0	gene_id "GBI_14080"; transcript_id "GBI_14080-RA"; Parent "GBI_14080-RA"; gene_name "GBI_14080";
Scaffold136	maker	CDS	619986	620171	.	-	0	gene_id "GBI_14080"; transcript_id "GBI_14080-RA"; Parent "GBI_14080-RA"; gene_name "GBI_14080";
Scaffold136	maker	CDS	623398	623526	.	-	0	gene_id "GBI_14080"; transcript_id "GBI_14080-RA"; Parent "GBI_14080-RA"; gene_name "GBI_14080";
Scaffold136	maker	CDS	623963	624258	.	-	2	gene_id "GBI_14080"; transcript_id "GBI_14080-RA"; Parent "GBI_14080-RA"; gene_name "GBI_14080";
Scaffold136	maker	CDS	627870	628206	.	-	0	gene_id "GBI_14080"; transcript_id "GBI_14080-RA"; Parent "GBI_14080-RA"; gene_name "GBI_14080";
Scaffold136	maker	CDS	630687	630913	.	-	2	gene_id "GBI_14080"; transcript_id "GBI_14080-RA"; Parent "GBI_14080-RA"; gene_name "GBI_14080";
Scaffold136	maker	CDS	630984	631164	.	-	0	gene_id "GBI_14080"; transcript_id "GBI_14080-RA"; Parent "GBI_14080-RA"; gene_name "GBI_14080";
Scaffold136	AGAT	five_prime_UTR	631165	631376	.	-	.	gene_id "GBI_14080"; transcript_id "GBI_14080-RA"; Parent "GBI_14080-RA"; gene_name "GBI_14080";
Scaffold136	AGAT	three_prime_UTR	616950	617068	.	-	.	gene_id "GBI_14080"; transcript_id "GBI_14080-RA"; Parent "GBI_14080-RA"; gene_name "GBI_14080";
Scaffold136	AGAT	gene	635731	647832	.	-	.	gene_id "GBI_14081"; gene_name "GBI_14081";
Scaffold136	AGAT	transcript	635731	647832	.	-	.	gene_id "GBI_14081"; transcript_id "GBI_14081-RA"; Parent "GBI_14081"; gene_name "GBI_14081";
Scaffold136	maker	exon	635731	636878	.	-	.	gene_id "GBI_14081"; transcript_id "GBI_14081-RA"; Parent "GBI_14081-RA"; gene_name "GBI_14081";
Scaffold136	maker	exon	646586	646751	.	-	.	gene_id "GBI_14081"; transcript_id "GBI_14081-RA"; Parent "GBI_14081-RA"; gene_name "GBI_14081";
Scaffold136	maker	exon	647603	647832	.	-	.	gene_id "GBI_14081"; transcript_id "GBI_14081-RA"; Parent "GBI_14081-RA"; gene_name "GBI_14081";
Scaffold136	StringTie	transcript	635785	647814	.	-	.	gene_id "GBI_14081"; transcript_id "GBI_14081.2"; gene_name "GBI_14081"; oId "STRG.19331.2"; cmp_ref "GBI_14081-RA"; class_code "j"; tss_id "TSS5641";
Scaffold136	StringTie	exon	635785	636878	.	-	.	gene_id "GBI_14081"; transcript_id "GBI_14081.2"; exon_number "1";
Scaffold136	StringTie	exon	646657	646751	.	-	.	gene_id "GBI_14081"; transcript_id "GBI_14081.2"; exon_number "2";
Scaffold136	StringTie	exon	647603	647814	.	-	.	gene_id "GBI_14081"; transcript_id "GBI_14081.2"; exon_number "3";
Scaffold136	StringTie	transcript	644869	647814	.	-	.	gene_id "GBI_14081"; transcript_id "GBI_14081.3"; gene_name "GBI_14081"; oId "STRG.19331.3"; cmp_ref "GBI_14081-RA"; class_code "j"; tss_id "TSS5641";
Scaffold136	StringTie	exon	644869	645008	.	-	.	gene_id "GBI_14081"; transcript_id "GBI_14081.3"; exon_number "1";
Scaffold136	StringTie	exon	646657	646751	.	-	.	gene_id "GBI_14081"; transcript_id "GBI_14081.3"; exon_number "2";
Scaffold136	StringTie	exon	647603	647814	.	-	.	gene_id "GBI_14081"; transcript_id "GBI_14081.3"; exon_number "3";
Scaffold136	maker	CDS	636750	636878	.	-	0	gene_id "GBI_14081"; transcript_id "GBI_14081-RA"; Parent "GBI_14081-RA"; gene_name "GBI_14081";
Scaffold136	maker	CDS	646586	646751	.	-	1	gene_id "GBI_14081"; transcript_id "GBI_14081-RA"; Parent "GBI_14081-RA"; gene_name "GBI_14081";
Scaffold136	maker	CDS	647603	647832	.	-	0	gene_id "GBI_14081"; transcript_id "GBI_14081-RA"; Parent "GBI_14081-RA"; gene_name "GBI_14081";
Scaffold136	AGAT	three_prime_UTR	635731	636749	.	-	.	gene_id "GBI_14081"; transcript_id "GBI_14081-RA"; Parent "GBI_14081-RA"; gene_name "GBI_14081";
Scaffold136	AGAT	gene	647875	668270	.	-	.	gene_id "GBI_14082"; gene_name "GBI_14082";
Scaffold136	AGAT	transcript	647875	649459	.	-	.	gene_id "GBI_14082"; transcript_id "GBI_14082-RA"; Parent "GBI_14082"; gene_name "GBI_14082";
Scaffold136	maker	exon	647875	648288	.	-	.	gene_id "GBI_14082"; transcript_id "GBI_14082-RA"; Parent "GBI_14082-RA"; gene_name "GBI_14082";
Scaffold136	maker	exon	649248	649364	.	-	.	gene_id "GBI_14082"; transcript_id "GBI_14082-RA"; Parent "GBI_14082-RA"; gene_name "GBI_14082";
Scaffold136	maker	exon	649439	649459	.	-	.	gene_id "GBI_14082"; transcript_id "GBI_14082-RA"; Parent "GBI_14082-RA"; gene_name "GBI_14082";
Scaffold136	StringTie	transcript	648044	668270	.	-	.	gene_id "GBI_14082"; transcript_id "GBI_14082.2"; gene_name "GBI_14082"; oId "STRG.19332.1"; cmp_ref "GBI_14082-RA"; class_code "j"; tss_id "TSS5642";
Scaffold136	StringTie	exon	648044	648288	.	-	.	gene_id "GBI_14082"; transcript_id "GBI_14082.2"; exon_number "1";
Scaffold136	StringTie	exon	649248	649364	.	-	.	gene_id "GBI_14082"; transcript_id "GBI_14082.2"; exon_number "2";
Scaffold136	StringTie	exon	650334	650470	.	-	.	gene_id "GBI_14082"; transcript_id "GBI_14082.2"; exon_number "3";
Scaffold136	StringTie	exon	667985	668270	.	-	.	gene_id "GBI_14082"; transcript_id "GBI_14082.2"; exon_number "4";
Scaffold136	maker	CDS	647875	648288	.	-	0	gene_id "GBI_14082"; transcript_id "GBI_14082-RA"; Parent "GBI_14082-RA"; gene_name "GBI_14082";
Scaffold136	maker	CDS	649248	649364	.	-	0	gene_id "GBI_14082"; transcript_id "GBI_14082-RA"; Parent "GBI_14082-RA"; gene_name "GBI_14082";
Scaffold136	maker	CDS	649439	649459	.	-	0	gene_id "GBI_14082"; transcript_id "GBI_14082-RA"; Parent "GBI_14082-RA"; gene_name "GBI_14082";
Scaffold136	AGAT	gene	702086	753362	.	-	.	gene_id "GBI_14085"; gene_name "GBI_14085";
Scaffold136	StringTie	transcript	702086	753362	.	-	.	gene_id "GBI_14085"; transcript_id "GBI_14085.1"; gene_name "GBI_14085"; oId "STRG.19334.1"; cmp_ref "GBI_14085-RA"; class_code "j"; tss_id "TSS5643";
Scaffold136	StringTie	exon	702086	706454	.	-	.	gene_id "GBI_14085"; transcript_id "GBI_14085.1"; exon_number "1";
Scaffold136	StringTie	exon	707752	707890	.	-	.	gene_id "GBI_14085"; transcript_id "GBI_14085.1"; exon_number "2";
Scaffold136	StringTie	exon	708358	708729	.	-	.	gene_id "GBI_14085"; transcript_id "GBI_14085.1"; exon_number "3";
Scaffold136	StringTie	exon	711702	711973	.	-	.	gene_id "GBI_14085"; transcript_id "GBI_14085.1"; exon_number "4";
Scaffold136	StringTie	exon	712363	712578	.	-	.	gene_id "GBI_14085"; transcript_id "GBI_14085.1"; exon_number "5";
Scaffold136	StringTie	exon	716074	716201	.	-	.	gene_id "GBI_14085"; transcript_id "GBI_14085.1"; exon_number "6";
Scaffold136	StringTie	exon	717500	717735	.	-	.	gene_id "GBI_14085"; transcript_id "GBI_14085.1"; exon_number "7";
Scaffold136	StringTie	exon	721362	721611	.	-	.	gene_id "GBI_14085"; transcript_id "GBI_14085.1"; exon_number "8";
Scaffold136	StringTie	exon	726509	726817	.	-	.	gene_id "GBI_14085"; transcript_id "GBI_14085.1"; exon_number "9";
Scaffold136	StringTie	exon	727134	727922	.	-	.	gene_id "GBI_14085"; transcript_id "GBI_14085.1"; exon_number "10";
Scaffold136	StringTie	exon	728435	728782	.	-	.	gene_id "GBI_14085"; transcript_id "GBI_14085.1"; exon_number "11";
Scaffold136	StringTie	exon	732709	733063	.	-	.	gene_id "GBI_14085"; transcript_id "GBI_14085.1"; exon_number "12";
Scaffold136	StringTie	exon	733188	733499	.	-	.	gene_id "GBI_14085"; transcript_id "GBI_14085.1"; exon_number "13";
Scaffold136	StringTie	exon	734570	734815	.	-	.	gene_id "GBI_14085"; transcript_id "GBI_14085.1"; exon_number "14";
Scaffold136	StringTie	exon	736961	737122	.	-	.	gene_id "GBI_14085"; transcript_id "GBI_14085.1"; exon_number "15";
Scaffold136	StringTie	exon	738389	738538	.	-	.	gene_id "GBI_14085"; transcript_id "GBI_14085.1"; exon_number "16";
Scaffold136	StringTie	exon	746736	746965	.	-	.	gene_id "GBI_14085"; transcript_id "GBI_14085.1"; exon_number "17";
Scaffold136	StringTie	exon	747705	747902	.	-	.	gene_id "GBI_14085"; transcript_id "GBI_14085.1"; exon_number "18";
Scaffold136	StringTie	exon	750605	750750	.	-	.	gene_id "GBI_14085"; transcript_id "GBI_14085.1"; exon_number "19";
Scaffold136	StringTie	exon	752565	752742	.	-	.	gene_id "GBI_14085"; transcript_id "GBI_14085.1"; exon_number "20";
Scaffold136	StringTie	exon	753066	753362	.	-	.	gene_id "GBI_14085"; transcript_id "GBI_14085.1"; exon_number "21";
Scaffold136	AGAT	transcript	703929	753362	.	-	.	gene_id "GBI_14085"; transcript_id "GBI_14085-RA"; Parent "GBI_14085"; gene_name "GBI_14085";
Scaffold136	maker	exon	703929	706454	.	-	.	gene_id "GBI_14085"; transcript_id "GBI_14085-RA"; Parent "GBI_14085-RA"; gene_name "GBI_14085";
Scaffold136	maker	exon	707752	707890	.	-	.	gene_id "GBI_14085"; transcript_id "GBI_14085-RA"; Parent "GBI_14085-RA"; gene_name "GBI_14085";
Scaffold136	maker	exon	708358	708729	.	-	.	gene_id "GBI_14085"; transcript_id "GBI_14085-RA"; Parent "GBI_14085-RA"; gene_name "GBI_14085";
Scaffold136	maker	exon	711702	711973	.	-	.	gene_id "GBI_14085"; transcript_id "GBI_14085-RA"; Parent "GBI_14085-RA"; gene_name "GBI_14085";
Scaffold136	maker	exon	712363	712578	.	-	.	gene_id "GBI_14085"; transcript_id "GBI_14085-RA"; Parent "GBI_14085-RA"; gene_name "GBI_14085";
Scaffold136	maker	exon	716074	716201	.	-	.	gene_id "GBI_14085"; transcript_id "GBI_14085-RA"; Parent "GBI_14085-RA"; gene_name "GBI_14085";
Scaffold136	maker	exon	717500	717735	.	-	.	gene_id "GBI_14085"; transcript_id "GBI_14085-RA"; Parent "GBI_14085-RA"; gene_name "GBI_14085";
Scaffold136	maker	exon	721362	721611	.	-	.	gene_id "GBI_14085"; transcript_id "GBI_14085-RA"; Parent "GBI_14085-RA"; gene_name "GBI_14085";
Scaffold136	maker	exon	726509	726817	.	-	.	gene_id "GBI_14085"; transcript_id "GBI_14085-RA"; Parent "GBI_14085-RA"; gene_name "GBI_14085";
Scaffold136	maker	exon	727134	727922	.	-	.	gene_id "GBI_14085"; transcript_id "GBI_14085-RA"; Parent "GBI_14085-RA"; gene_name "GBI_14085";
Scaffold136	maker	exon	728435	728782	.	-	.	gene_id "GBI_14085"; transcript_id "GBI_14085-RA"; Parent "GBI_14085-RA"; gene_name "GBI_14085";
Scaffold136	maker	exon	732709	733063	.	-	.	gene_id "GBI_14085"; transcript_id "GBI_14085-RA"; Parent "GBI_14085-RA"; gene_name "GBI_14085";
Scaffold136	maker	exon	733188	733499	.	-	.	gene_id "GBI_14085"; transcript_id "GBI_14085-RA"; Parent "GBI_14085-RA"; gene_name "GBI_14085";
Scaffold136	maker	exon	734570	734815	.	-	.	gene_id "GBI_14085"; transcript_id "GBI_14085-RA"; Parent "GBI_14085-RA"; gene_name "GBI_14085";
Scaffold136	maker	exon	736961	737122	.	-	.	gene_id "GBI_14085"; transcript_id "GBI_14085-RA"; Parent "GBI_14085-RA"; gene_name "GBI_14085";
Scaffold136	maker	exon	738389	738538	.	-	.	gene_id "GBI_14085"; transcript_id "GBI_14085-RA"; Parent "GBI_14085-RA"; gene_name "GBI_14085";
Scaffold136	maker	exon	746736	746965	.	-	.	gene_id "GBI_14085"; transcript_id "GBI_14085-RA"; Parent "GBI_14085-RA"; gene_name "GBI_14085";
Scaffold136	maker	exon	747705	747918	.	-	.	gene_id "GBI_14085"; transcript_id "GBI_14085-RA"; Parent "GBI_14085-RA"; gene_name "GBI_14085";
Scaffold136	maker	exon	750627	750750	.	-	.	gene_id "GBI_14085"; transcript_id "GBI_14085-RA"; Parent "GBI_14085-RA"; gene_name "GBI_14085";
Scaffold136	maker	exon	752565	752742	.	-	.	gene_id "GBI_14085"; transcript_id "GBI_14085-RA"; Parent "GBI_14085-RA"; gene_name "GBI_14085";
Scaffold136	maker	exon	753066	753362	.	-	.	gene_id "GBI_14085"; transcript_id "GBI_14085-RA"; Parent "GBI_14085-RA"; gene_name "GBI_14085";
Scaffold136	StringTie	transcript	732515	753362	.	-	.	gene_id "GBI_14085"; transcript_id "GBI_14085.3"; gene_name "GBI_14085"; oId "STRG.19334.2"; cmp_ref "GBI_14085-RA"; class_code "j"; tss_id "TSS5643";
Scaffold136	StringTie	exon	732515	733063	.	-	.	gene_id "GBI_14085"; transcript_id "GBI_14085.3"; exon_number "1";
Scaffold136	StringTie	exon	733188	733499	.	-	.	gene_id "GBI_14085"; transcript_id "GBI_14085.3"; exon_number "2";
Scaffold136	StringTie	exon	734570	734815	.	-	.	gene_id "GBI_14085"; transcript_id "GBI_14085.3"; exon_number "3";
Scaffold136	StringTie	exon	736961	737122	.	-	.	gene_id "GBI_14085"; transcript_id "GBI_14085.3"; exon_number "4";
Scaffold136	StringTie	exon	738389	738538	.	-	.	gene_id "GBI_14085"; transcript_id "GBI_14085.3"; exon_number "5";
Scaffold136	StringTie	exon	746736	746965	.	-	.	gene_id "GBI_14085"; transcript_id "GBI_14085.3"; exon_number "6";
Scaffold136	StringTie	exon	747705	747902	.	-	.	gene_id "GBI_14085"; transcript_id "GBI_14085.3"; exon_number "7";
Scaffold136	StringTie	exon	750605	750750	.	-	.	gene_id "GBI_14085"; transcript_id "GBI_14085.3"; exon_number "8";
Scaffold136	StringTie	exon	752565	752742	.	-	.	gene_id "GBI_14085"; transcript_id "GBI_14085.3"; exon_number "9";
Scaffold136	StringTie	exon	753066	753362	.	-	.	gene_id "GBI_14085"; transcript_id "GBI_14085.3"; exon_number "10";
Scaffold136	maker	CDS	705918	706454	.	-	0	gene_id "GBI_14085"; transcript_id "GBI_14085-RA"; Parent "GBI_14085-RA"; gene_name "GBI_14085";
Scaffold136	maker	CDS	707752	707890	.	-	1	gene_id "GBI_14085"; transcript_id "GBI_14085-RA"; Parent "GBI_14085-RA"; gene_name "GBI_14085";
Scaffold136	maker	CDS	708358	708729	.	-	1	gene_id "GBI_14085"; transcript_id "GBI_14085-RA"; Parent "GBI_14085-RA"; gene_name "GBI_14085";
Scaffold136	maker	CDS	711702	711973	.	-	0	gene_id "GBI_14085"; transcript_id "GBI_14085-RA"; Parent "GBI_14085-RA"; gene_name "GBI_14085";
Scaffold136	maker	CDS	712363	712578	.	-	0	gene_id "GBI_14085"; transcript_id "GBI_14085-RA"; Parent "GBI_14085-RA"; gene_name "GBI_14085";
Scaffold136	maker	CDS	716074	716201	.	-	2	gene_id "GBI_14085"; transcript_id "GBI_14085-RA"; Parent "GBI_14085-RA"; gene_name "GBI_14085";
Scaffold136	maker	CDS	717500	717735	.	-	1	gene_id "GBI_14085"; transcript_id "GBI_14085-RA"; Parent "GBI_14085-RA"; gene_name "GBI_14085";
Scaffold136	maker	CDS	721362	721611	.	-	2	gene_id "GBI_14085"; transcript_id "GBI_14085-RA"; Parent "GBI_14085-RA"; gene_name "GBI_14085";
Scaffold136	maker	CDS	726509	726817	.	-	2	gene_id "GBI_14085"; transcript_id "GBI_14085-RA"; Parent "GBI_14085-RA"; gene_name "GBI_14085";
Scaffold136	maker	CDS	727134	727922	.	-	2	gene_id "GBI_14085"; transcript_id "GBI_14085-RA"; Parent "GBI_14085-RA"; gene_name "GBI_14085";
Scaffold136	maker	CDS	728435	728782	.	-	2	gene_id "GBI_14085"; transcript_id "GBI_14085-RA"; Parent "GBI_14085-RA"; gene_name "GBI_14085";
Scaffold136	maker	CDS	732709	733063	.	-	0	gene_id "GBI_14085"; transcript_id "GBI_14085-RA"; Parent "GBI_14085-RA"; gene_name "GBI_14085";
Scaffold136	maker	CDS	733188	733499	.	-	0	gene_id "GBI_14085"; transcript_id "GBI_14085-RA"; Parent "GBI_14085-RA"; gene_name "GBI_14085";
Scaffold136	maker	CDS	734570	734815	.	-	0	gene_id "GBI_14085"; transcript_id "GBI_14085-RA"; Parent "GBI_14085-RA"; gene_name "GBI_14085";
Scaffold136	maker	CDS	736961	737122	.	-	0	gene_id "GBI_14085"; transcript_id "GBI_14085-RA"; Parent "GBI_14085-RA"; gene_name "GBI_14085";
Scaffold136	maker	CDS	738389	738538	.	-	0	gene_id "GBI_14085"; transcript_id "GBI_14085-RA"; Parent "GBI_14085-RA"; gene_name "GBI_14085";
Scaffold136	maker	CDS	746736	746965	.	-	2	gene_id "GBI_14085"; transcript_id "GBI_14085-RA"; Parent "GBI_14085-RA"; gene_name "GBI_14085";
Scaffold136	maker	CDS	747705	747918	.	-	0	gene_id "GBI_14085"; transcript_id "GBI_14085-RA"; Parent "GBI_14085-RA"; gene_name "GBI_14085";
Scaffold136	maker	CDS	750627	750750	.	-	1	gene_id "GBI_14085"; transcript_id "GBI_14085-RA"; Parent "GBI_14085-RA"; gene_name "GBI_14085";
Scaffold136	maker	CDS	752565	752742	.	-	2	gene_id "GBI_14085"; transcript_id "GBI_14085-RA"; Parent "GBI_14085-RA"; gene_name "GBI_14085";
Scaffold136	maker	CDS	753066	753201	.	-	0	gene_id "GBI_14085"; transcript_id "GBI_14085-RA"; Parent "GBI_14085-RA"; gene_name "GBI_14085";
Scaffold136	AGAT	five_prime_UTR	753202	753362	.	-	.	gene_id "GBI_14085"; transcript_id "GBI_14085-RA"; Parent "GBI_14085-RA"; gene_name "GBI_14085";
Scaffold136	AGAT	three_prime_UTR	703929	705917	.	-	.	gene_id "GBI_14085"; transcript_id "GBI_14085-RA"; Parent "GBI_14085-RA"; gene_name "GBI_14085";
Scaffold136	AGAT	gene	753904	764580	.	+	.	gene_id "GBI_14086"; gene_name "GBI_14086";
Scaffold136	AGAT	transcript	753904	764580	.	+	.	gene_id "GBI_14086"; transcript_id "GBI_14086-RA"; Parent "GBI_14086"; gene_name "GBI_14086";
Scaffold136	maker	exon	753904	754222	.	+	.	gene_id "GBI_14086"; transcript_id "GBI_14086-RA"; Parent "GBI_14086-RA"; gene_name "GBI_14086";
Scaffold136	maker	exon	754302	754477	.	+	.	gene_id "GBI_14086"; transcript_id "GBI_14086-RA"; Parent "GBI_14086-RA"; gene_name "GBI_14086";
Scaffold136	maker	exon	754545	754670	.	+	.	gene_id "GBI_14086"; transcript_id "GBI_14086-RA"; Parent "GBI_14086-RA"; gene_name "GBI_14086";
Scaffold136	maker	exon	755968	756186	.	+	.	gene_id "GBI_14086"; transcript_id "GBI_14086-RA"; Parent "GBI_14086-RA"; gene_name "GBI_14086";
Scaffold136	maker	exon	756746	756847	.	+	.	gene_id "GBI_14086"; transcript_id "GBI_14086-RA"; Parent "GBI_14086-RA"; gene_name "GBI_14086";
Scaffold136	maker	exon	758220	758356	.	+	.	gene_id "GBI_14086"; transcript_id "GBI_14086-RA"; Parent "GBI_14086-RA"; gene_name "GBI_14086";
Scaffold136	maker	exon	759716	759944	.	+	.	gene_id "GBI_14086"; transcript_id "GBI_14086-RA"; Parent "GBI_14086-RA"; gene_name "GBI_14086";
Scaffold136	maker	exon	761968	762065	.	+	.	gene_id "GBI_14086"; transcript_id "GBI_14086-RA"; Parent "GBI_14086-RA"; gene_name "GBI_14086";
Scaffold136	maker	exon	762144	762353	.	+	.	gene_id "GBI_14086"; transcript_id "GBI_14086-RA"; Parent "GBI_14086-RA"; gene_name "GBI_14086";
Scaffold136	maker	exon	763902	764580	.	+	.	gene_id "GBI_14086"; transcript_id "GBI_14086-RA"; Parent "GBI_14086-RA"; gene_name "GBI_14086";
Scaffold136	AGAT	transcript	753904	764580	.	+	.	gene_id "GBI_14086"; transcript_id "GBI_14086-RB"; Parent "GBI_14086"; gene_name "GBI_14086";
Scaffold136	maker	exon	753904	754222	.	+	.	gene_id "GBI_14086"; transcript_id "GBI_14086-RB"; Parent "GBI_14086-RB"; gene_name "GBI_14086"; previous_transcript_id "GBI_14086-RB";
Scaffold136	maker	exon	754302	754477	.	+	.	gene_id "GBI_14086"; transcript_id "GBI_14086-RB"; Parent "GBI_14086-RB"; gene_name "GBI_14086"; previous_transcript_id "GBI_14086-RB";
Scaffold136	maker	exon	754545	754670	.	+	.	gene_id "GBI_14086"; transcript_id "GBI_14086-RB"; Parent "GBI_14086-RB"; gene_name "GBI_14086"; previous_transcript_id "GBI_14086-RB";
Scaffold136	maker	exon	755968	756186	.	+	.	gene_id "GBI_14086"; transcript_id "GBI_14086-RB"; Parent "GBI_14086-RB"; gene_name "GBI_14086"; previous_transcript_id "GBI_14086-RB";
Scaffold136	maker	exon	758220	758356	.	+	.	gene_id "GBI_14086"; transcript_id "GBI_14086-RB"; Parent "GBI_14086-RB"; gene_name "GBI_14086"; previous_transcript_id "GBI_14086-RB";
Scaffold136	maker	exon	759716	759944	.	+	.	gene_id "GBI_14086"; transcript_id "GBI_14086-RB"; Parent "GBI_14086-RB"; gene_name "GBI_14086"; previous_transcript_id "GBI_14086-RB";
Scaffold136	maker	exon	761968	762065	.	+	.	gene_id "GBI_14086"; transcript_id "GBI_14086-RB"; Parent "GBI_14086-RB"; gene_name "GBI_14086"; previous_transcript_id "GBI_14086-RB";
Scaffold136	maker	exon	762144	762353	.	+	.	gene_id "GBI_14086"; transcript_id "GBI_14086-RB"; Parent "GBI_14086-RB"; gene_name "GBI_14086"; previous_transcript_id "GBI_14086-RB";
Scaffold136	maker	exon	763902	764580	.	+	.	gene_id "GBI_14086"; transcript_id "GBI_14086-RB"; Parent "GBI_14086-RB"; gene_name "GBI_14086"; previous_transcript_id "GBI_14086-RB";
Scaffold136	StringTie	transcript	753952	764580	.	+	.	gene_id "GBI_14086"; transcript_id "GBI_14086.3"; gene_name "GBI_14086"; oId "STRG.19335.3"; cmp_ref "GBI_14086-RA"; class_code "m"; tss_id "TSS5614";
Scaffold136	StringTie	exon	753952	754670	.	+	.	gene_id "GBI_14086"; transcript_id "GBI_14086.3"; exon_number "1";
Scaffold136	StringTie	exon	755968	756186	.	+	.	gene_id "GBI_14086"; transcript_id "GBI_14086.3"; exon_number "2";
Scaffold136	StringTie	exon	756746	756847	.	+	.	gene_id "GBI_14086"; transcript_id "GBI_14086.3"; exon_number "3";
Scaffold136	StringTie	exon	758220	758356	.	+	.	gene_id "GBI_14086"; transcript_id "GBI_14086.3"; exon_number "4";
Scaffold136	StringTie	exon	759716	759944	.	+	.	gene_id "GBI_14086"; transcript_id "GBI_14086.3"; exon_number "5";
Scaffold136	StringTie	exon	761968	762065	.	+	.	gene_id "GBI_14086"; transcript_id "GBI_14086.3"; exon_number "6";
Scaffold136	StringTie	exon	762144	762353	.	+	.	gene_id "GBI_14086"; transcript_id "GBI_14086.3"; exon_number "7";
Scaffold136	StringTie	exon	763902	764580	.	+	.	gene_id "GBI_14086"; transcript_id "GBI_14086.3"; exon_number "8";
Scaffold136	StringTie	transcript	753952	764580	.	+	.	gene_id "GBI_14086"; transcript_id "GBI_14086.4"; gene_name "GBI_14086"; oId "STRG.19335.2"; cmp_ref "GBI_14086-RA"; class_code "m"; tss_id "TSS5614";
Scaffold136	StringTie	exon	753952	756847	.	+	.	gene_id "GBI_14086"; transcript_id "GBI_14086.4"; exon_number "1";
Scaffold136	StringTie	exon	758220	758356	.	+	.	gene_id "GBI_14086"; transcript_id "GBI_14086.4"; exon_number "2";
Scaffold136	StringTie	exon	759716	759944	.	+	.	gene_id "GBI_14086"; transcript_id "GBI_14086.4"; exon_number "3";
Scaffold136	StringTie	exon	761968	762065	.	+	.	gene_id "GBI_14086"; transcript_id "GBI_14086.4"; exon_number "4";
Scaffold136	StringTie	exon	762144	762353	.	+	.	gene_id "GBI_14086"; transcript_id "GBI_14086.4"; exon_number "5";
Scaffold136	StringTie	exon	763902	764580	.	+	.	gene_id "GBI_14086"; transcript_id "GBI_14086.4"; exon_number "6";
Scaffold136	maker	CDS	754071	754222	.	+	0	gene_id "GBI_14086"; transcript_id "GBI_14086-RA"; Parent "GBI_14086-RA"; gene_name "GBI_14086";
Scaffold136	maker	CDS	754302	754477	.	+	1	gene_id "GBI_14086"; transcript_id "GBI_14086-RA"; Parent "GBI_14086-RA"; gene_name "GBI_14086";
Scaffold136	maker	CDS	754545	754670	.	+	2	gene_id "GBI_14086"; transcript_id "GBI_14086-RA"; Parent "GBI_14086-RA"; gene_name "GBI_14086";
Scaffold136	maker	CDS	755968	756186	.	+	2	gene_id "GBI_14086"; transcript_id "GBI_14086-RA"; Parent "GBI_14086-RA"; gene_name "GBI_14086";
Scaffold136	maker	CDS	756746	756847	.	+	2	gene_id "GBI_14086"; transcript_id "GBI_14086-RA"; Parent "GBI_14086-RA"; gene_name "GBI_14086";
Scaffold136	maker	CDS	758220	758356	.	+	2	gene_id "GBI_14086"; transcript_id "GBI_14086-RA"; Parent "GBI_14086-RA"; gene_name "GBI_14086";
Scaffold136	maker	CDS	759716	759944	.	+	0	gene_id "GBI_14086"; transcript_id "GBI_14086-RA"; Parent "GBI_14086-RA"; gene_name "GBI_14086";
Scaffold136	maker	CDS	761968	762065	.	+	2	gene_id "GBI_14086"; transcript_id "GBI_14086-RA"; Parent "GBI_14086-RA"; gene_name "GBI_14086";
Scaffold136	maker	CDS	762144	762353	.	+	0	gene_id "GBI_14086"; transcript_id "GBI_14086-RA"; Parent "GBI_14086-RA"; gene_name "GBI_14086";
Scaffold136	maker	CDS	763902	764030	.	+	0	gene_id "GBI_14086"; transcript_id "GBI_14086-RA"; Parent "GBI_14086-RA"; gene_name "GBI_14086";
Scaffold136	AGAT	five_prime_UTR	753904	754070	.	+	.	gene_id "GBI_14086"; transcript_id "GBI_14086-RA"; Parent "GBI_14086-RA"; gene_name "GBI_14086";
Scaffold136	AGAT	three_prime_UTR	764031	764580	.	+	.	gene_id "GBI_14086"; transcript_id "GBI_14086-RA"; Parent "GBI_14086-RA"; gene_name "GBI_14086";
Scaffold136	maker	CDS	754071	754222	.	+	0	gene_id "GBI_14086"; transcript_id "GBI_14086-RB"; Parent "GBI_14086-RB"; gene_name "GBI_14086"; previous_transcript_id "GBI_14086-RB";
Scaffold136	maker	CDS	754302	754477	.	+	1	gene_id "GBI_14086"; transcript_id "GBI_14086-RB"; Parent "GBI_14086-RB"; gene_name "GBI_14086"; previous_transcript_id "GBI_14086-RB";
Scaffold136	maker	CDS	754545	754670	.	+	2	gene_id "GBI_14086"; transcript_id "GBI_14086-RB"; Parent "GBI_14086-RB"; gene_name "GBI_14086"; previous_transcript_id "GBI_14086-RB";
Scaffold136	maker	CDS	755968	756186	.	+	2	gene_id "GBI_14086"; transcript_id "GBI_14086-RB"; Parent "GBI_14086-RB"; gene_name "GBI_14086"; previous_transcript_id "GBI_14086-RB";
Scaffold136	maker	CDS	758220	758356	.	+	2	gene_id "GBI_14086"; transcript_id "GBI_14086-RB"; Parent "GBI_14086-RB"; gene_name "GBI_14086"; previous_transcript_id "GBI_14086-RB";
Scaffold136	maker	CDS	759716	759944	.	+	0	gene_id "GBI_14086"; transcript_id "GBI_14086-RB"; Parent "GBI_14086-RB"; gene_name "GBI_14086"; previous_transcript_id "GBI_14086-RB";
Scaffold136	maker	CDS	761968	762065	.	+	2	gene_id "GBI_14086"; transcript_id "GBI_14086-RB"; Parent "GBI_14086-RB"; gene_name "GBI_14086"; previous_transcript_id "GBI_14086-RB";
Scaffold136	maker	CDS	762144	762353	.	+	0	gene_id "GBI_14086"; transcript_id "GBI_14086-RB"; Parent "GBI_14086-RB"; gene_name "GBI_14086"; previous_transcript_id "GBI_14086-RB";
Scaffold136	maker	CDS	763902	764030	.	+	0	gene_id "GBI_14086"; transcript_id "GBI_14086-RB"; Parent "GBI_14086-RB"; gene_name "GBI_14086"; previous_transcript_id "GBI_14086-RB";
Scaffold136	AGAT	five_prime_UTR	753904	754070	.	+	.	gene_id "GBI_14086"; transcript_id "GBI_14086-RB"; Parent "GBI_14086-RB"; gene_name "GBI_14086"; previous_transcript_id "GBI_14086-RB";
Scaffold136	AGAT	three_prime_UTR	764031	764580	.	+	.	gene_id "GBI_14086"; transcript_id "GBI_14086-RB"; Parent "GBI_14086-RB"; gene_name "GBI_14086"; previous_transcript_id "GBI_14086-RB";
Scaffold136	AGAT	gene	814529	829174	.	-	.	gene_id "GBI_14087"; gene_name "GBI_14087";
Scaffold136	StringTie	transcript	814529	827748	.	-	.	gene_id "GBI_14087"; transcript_id "GBI_14087.1"; gene_name "GBI_14087"; oId "STRG.19336.1"; cmp_ref "GBI_14087-RA"; class_code "j"; tss_id "TSS5644";
Scaffold136	StringTie	exon	814529	816456	.	-	.	gene_id "GBI_14087"; transcript_id "GBI_14087.1"; exon_number "1";
Scaffold136	StringTie	exon	821028	821185	.	-	.	gene_id "GBI_14087"; transcript_id "GBI_14087.1"; exon_number "2";
Scaffold136	StringTie	exon	821962	822219	.	-	.	gene_id "GBI_14087"; transcript_id "GBI_14087.1"; exon_number "3";
Scaffold136	StringTie	exon	826030	826159	.	-	.	gene_id "GBI_14087"; transcript_id "GBI_14087.1"; exon_number "4";
Scaffold136	StringTie	exon	827589	827748	.	-	.	gene_id "GBI_14087"; transcript_id "GBI_14087.1"; exon_number "5";
Scaffold136	StringTie	transcript	820134	827748	.	-	.	gene_id "GBI_14087"; transcript_id "GBI_14087.2"; gene_name "GBI_14087"; oId "STRG.19336.2"; cmp_ref "GBI_14087-RA"; class_code "n"; tss_id "TSS5644";
Scaffold136	StringTie	exon	820134	821153	.	-	.	gene_id "GBI_14087"; transcript_id "GBI_14087.2"; exon_number "1";
Scaffold136	StringTie	exon	821962	822219	.	-	.	gene_id "GBI_14087"; transcript_id "GBI_14087.2"; exon_number "2";
Scaffold136	StringTie	exon	826030	826159	.	-	.	gene_id "GBI_14087"; transcript_id "GBI_14087.2"; exon_number "3";
Scaffold136	StringTie	exon	827589	827748	.	-	.	gene_id "GBI_14087"; transcript_id "GBI_14087.2"; exon_number "4";
Scaffold136	AGAT	transcript	820141	829174	.	-	.	gene_id "GBI_14087"; transcript_id "GBI_14087-RA"; Parent "GBI_14087"; gene_name "GBI_14087";
Scaffold136	maker	exon	820141	820544	.	-	.	gene_id "GBI_14087"; transcript_id "GBI_14087-RA"; Parent "GBI_14087-RA"; gene_name "GBI_14087";
Scaffold136	maker	exon	820565	821153	.	-	.	gene_id "GBI_14087"; transcript_id "GBI_14087-RA"; Parent "GBI_14087-RA"; gene_name "GBI_14087";
Scaffold136	maker	exon	821962	822219	.	-	.	gene_id "GBI_14087"; transcript_id "GBI_14087-RA"; Parent "GBI_14087-RA"; gene_name "GBI_14087";
Scaffold136	maker	exon	826030	826159	.	-	.	gene_id "GBI_14087"; transcript_id "GBI_14087-RA"; Parent "GBI_14087-RA"; gene_name "GBI_14087";
Scaffold136	maker	exon	829016	829174	.	-	.	gene_id "GBI_14087"; transcript_id "GBI_14087-RA"; Parent "GBI_14087-RA"; gene_name "GBI_14087";
Scaffold136	maker	CDS	820993	821153	.	-	2	gene_id "GBI_14087"; transcript_id "GBI_14087-RA"; Parent "GBI_14087-RA"; gene_name "GBI_14087";
Scaffold136	maker	CDS	821962	822219	.	-	2	gene_id "GBI_14087"; transcript_id "GBI_14087-RA"; Parent "GBI_14087-RA"; gene_name "GBI_14087";
Scaffold136	maker	CDS	826030	826159	.	-	0	gene_id "GBI_14087"; transcript_id "GBI_14087-RA"; Parent "GBI_14087-RA"; gene_name "GBI_14087";
Scaffold136	maker	CDS	829016	829174	.	-	0	gene_id "GBI_14087"; transcript_id "GBI_14087-RA"; Parent "GBI_14087-RA"; gene_name "GBI_14087";
Scaffold136	AGAT	three_prime_UTR	820141	820544	.	-	.	gene_id "GBI_14087"; transcript_id "GBI_14087-RA"; Parent "GBI_14087-RA"; gene_name "GBI_14087";
Scaffold136	AGAT	three_prime_UTR	820565	820992	.	-	.	gene_id "GBI_14087"; transcript_id "GBI_14087-RA"; Parent "GBI_14087-RA"; gene_name "GBI_14087";
Scaffold136	AGAT	gene	1215836	1222105	.	+	.	gene_id "GBI_14088"; gene_name "GBI_14088";
Scaffold136	AGAT	transcript	1215836	1222105	.	+	.	gene_id "GBI_14088"; transcript_id "GBI_14088-RA"; Parent "GBI_14088"; gene_name "GBI_14088";
Scaffold136	maker	exon	1215836	1216594	.	+	.	gene_id "GBI_14088"; transcript_id "GBI_14088-RA"; Parent "GBI_14088-RA"; gene_name "GBI_14088";
Scaffold136	maker	exon	1221929	1222105	.	+	.	gene_id "GBI_14088"; transcript_id "GBI_14088-RA"; Parent "GBI_14088-RA"; gene_name "GBI_14088";
Scaffold136	maker	CDS	1215836	1216594	.	+	0	gene_id "GBI_14088"; transcript_id "GBI_14088-RA"; Parent "GBI_14088-RA"; gene_name "GBI_14088";
Scaffold136	maker	CDS	1221929	1222105	.	+	0	gene_id "GBI_14088"; transcript_id "GBI_14088-RA"; Parent "GBI_14088-RA"; gene_name "GBI_14088";
Scaffold136	AGAT	gene	1374871	1392797	.	+	.	gene_id "GBI_14089"; gene_name "GBI_14089";
Scaffold136	AGAT	transcript	1374871	1392797	.	+	.	gene_id "GBI_14089"; transcript_id "GBI_14089-RA"; Parent "GBI_14089"; gene_name "GBI_14089";
Scaffold136	maker	exon	1374871	1375026	.	+	.	gene_id "GBI_14089"; transcript_id "GBI_14089-RA"; Parent "GBI_14089-RA"; gene_name "GBI_14089";
Scaffold136	maker	exon	1378844	1378988	.	+	.	gene_id "GBI_14089"; transcript_id "GBI_14089-RA"; Parent "GBI_14089-RA"; gene_name "GBI_14089";
Scaffold136	maker	exon	1379194	1379367	.	+	.	gene_id "GBI_14089"; transcript_id "GBI_14089-RA"; Parent "GBI_14089-RA"; gene_name "GBI_14089";
Scaffold136	maker	exon	1381848	1381930	.	+	.	gene_id "GBI_14089"; transcript_id "GBI_14089-RA"; Parent "GBI_14089-RA"; gene_name "GBI_14089";
Scaffold136	maker	exon	1386027	1386161	.	+	.	gene_id "GBI_14089"; transcript_id "GBI_14089-RA"; Parent "GBI_14089-RA"; gene_name "GBI_14089";
Scaffold136	maker	exon	1390673	1390711	.	+	.	gene_id "GBI_14089"; transcript_id "GBI_14089-RA"; Parent "GBI_14089-RA"; gene_name "GBI_14089";
Scaffold136	maker	exon	1392792	1392797	.	+	.	gene_id "GBI_14089"; transcript_id "GBI_14089-RA"; Parent "GBI_14089-RA"; gene_name "GBI_14089";
Scaffold136	maker	CDS	1374871	1375026	.	+	0	gene_id "GBI_14089"; transcript_id "GBI_14089-RA"; Parent "GBI_14089-RA"; gene_name "GBI_14089";
Scaffold136	maker	CDS	1378844	1378988	.	+	0	gene_id "GBI_14089"; transcript_id "GBI_14089-RA"; Parent "GBI_14089-RA"; gene_name "GBI_14089";
Scaffold136	maker	CDS	1379194	1379367	.	+	2	gene_id "GBI_14089"; transcript_id "GBI_14089-RA"; Parent "GBI_14089-RA"; gene_name "GBI_14089";
Scaffold136	maker	CDS	1381848	1381930	.	+	2	gene_id "GBI_14089"; transcript_id "GBI_14089-RA"; Parent "GBI_14089-RA"; gene_name "GBI_14089";
Scaffold136	maker	CDS	1386027	1386161	.	+	0	gene_id "GBI_14089"; transcript_id "GBI_14089-RA"; Parent "GBI_14089-RA"; gene_name "GBI_14089";
Scaffold136	maker	CDS	1390673	1390711	.	+	0	gene_id "GBI_14089"; transcript_id "GBI_14089-RA"; Parent "GBI_14089-RA"; gene_name "GBI_14089";
Scaffold136	maker	CDS	1392792	1392797	.	+	0	gene_id "GBI_14089"; transcript_id "GBI_14089-RA"; Parent "GBI_14089-RA"; gene_name "GBI_14089";
Scaffold136	AGAT	gene	1628399	1709700	.	+	.	gene_id "GBI_14090"; gene_name "GBI_14090";
Scaffold136	AGAT	transcript	1628399	1709700	.	+	.	gene_id "GBI_14090"; transcript_id "GBI_14090-RA"; Parent "GBI_14090"; gene_name "GBI_14090";
Scaffold136	maker	exon	1628399	1628626	.	+	.	gene_id "GBI_14090"; transcript_id "GBI_14090-RA"; Parent "GBI_14090-RA"; gene_name "GBI_14090";
Scaffold136	maker	exon	1708669	1708842	.	+	.	gene_id "GBI_14090"; transcript_id "GBI_14090-RA"; Parent "GBI_14090-RA"; gene_name "GBI_14090";
Scaffold136	maker	exon	1709020	1709084	.	+	.	gene_id "GBI_14090"; transcript_id "GBI_14090-RA"; Parent "GBI_14090-RA"; gene_name "GBI_14090";
Scaffold136	maker	exon	1709108	1709247	.	+	.	gene_id "GBI_14090"; transcript_id "GBI_14090-RA"; Parent "GBI_14090-RA"; gene_name "GBI_14090";
Scaffold136	maker	exon	1709327	1709353	.	+	.	gene_id "GBI_14090"; transcript_id "GBI_14090-RA"; Parent "GBI_14090-RA"; gene_name "GBI_14090";
Scaffold136	maker	exon	1709377	1709406	.	+	.	gene_id "GBI_14090"; transcript_id "GBI_14090-RA"; Parent "GBI_14090-RA"; gene_name "GBI_14090";
Scaffold136	maker	exon	1709429	1709488	.	+	.	gene_id "GBI_14090"; transcript_id "GBI_14090-RA"; Parent "GBI_14090-RA"; gene_name "GBI_14090";
Scaffold136	maker	exon	1709509	1709544	.	+	.	gene_id "GBI_14090"; transcript_id "GBI_14090-RA"; Parent "GBI_14090-RA"; gene_name "GBI_14090";
Scaffold136	maker	exon	1709566	1709700	.	+	.	gene_id "GBI_14090"; transcript_id "GBI_14090-RA"; Parent "GBI_14090-RA"; gene_name "GBI_14090";
Scaffold136	maker	CDS	1708808	1708842	.	+	0	gene_id "GBI_14090"; transcript_id "GBI_14090-RA"; Parent "GBI_14090-RA"; gene_name "GBI_14090";
Scaffold136	maker	CDS	1709020	1709084	.	+	1	gene_id "GBI_14090"; transcript_id "GBI_14090-RA"; Parent "GBI_14090-RA"; gene_name "GBI_14090";
Scaffold136	maker	CDS	1709108	1709247	.	+	2	gene_id "GBI_14090"; transcript_id "GBI_14090-RA"; Parent "GBI_14090-RA"; gene_name "GBI_14090";
Scaffold136	maker	CDS	1709327	1709353	.	+	0	gene_id "GBI_14090"; transcript_id "GBI_14090-RA"; Parent "GBI_14090-RA"; gene_name "GBI_14090";
Scaffold136	maker	CDS	1709377	1709406	.	+	0	gene_id "GBI_14090"; transcript_id "GBI_14090-RA"; Parent "GBI_14090-RA"; gene_name "GBI_14090";
Scaffold136	maker	CDS	1709429	1709488	.	+	0	gene_id "GBI_14090"; transcript_id "GBI_14090-RA"; Parent "GBI_14090-RA"; gene_name "GBI_14090";
Scaffold136	maker	CDS	1709509	1709544	.	+	0	gene_id "GBI_14090"; transcript_id "GBI_14090-RA"; Parent "GBI_14090-RA"; gene_name "GBI_14090";
Scaffold136	maker	CDS	1709566	1709700	.	+	0	gene_id "GBI_14090"; transcript_id "GBI_14090-RA"; Parent "GBI_14090-RA"; gene_name "GBI_14090";
Scaffold136	AGAT	five_prime_UTR	1628399	1628626	.	+	.	gene_id "GBI_14090"; transcript_id "GBI_14090-RA"; Parent "GBI_14090-RA"; gene_name "GBI_14090";
Scaffold136	AGAT	five_prime_UTR	1708669	1708807	.	+	.	gene_id "GBI_14090"; transcript_id "GBI_14090-RA"; Parent "GBI_14090-RA"; gene_name "GBI_14090";
Scaffold136	AGAT	gene	2077997	2117928	.	+	.	gene_id "GBI_14091"; gene_name "GBI_14091";
Scaffold136	AGAT	transcript	2077997	2117928	.	+	.	gene_id "GBI_14091"; transcript_id "GBI_14091-RA"; Parent "GBI_14091"; gene_name "GBI_14091";
Scaffold136	maker	exon	2077997	2078084	.	+	.	gene_id "GBI_14091"; transcript_id "GBI_14091-RA"; Parent "GBI_14091-RA"; gene_name "GBI_14091";
Scaffold136	maker	exon	2114405	2114415	.	+	.	gene_id "GBI_14091"; transcript_id "GBI_14091-RA"; Parent "GBI_14091-RA"; gene_name "GBI_14091";
Scaffold136	maker	exon	2117608	2117928	.	+	.	gene_id "GBI_14091"; transcript_id "GBI_14091-RA"; Parent "GBI_14091-RA"; gene_name "GBI_14091";
Scaffold136	maker	CDS	2077997	2078084	.	+	0	gene_id "GBI_14091"; transcript_id "GBI_14091-RA"; Parent "GBI_14091-RA"; gene_name "GBI_14091";
Scaffold136	maker	CDS	2114405	2114415	.	+	2	gene_id "GBI_14091"; transcript_id "GBI_14091-RA"; Parent "GBI_14091-RA"; gene_name "GBI_14091";
Scaffold136	maker	CDS	2117608	2117928	.	+	0	gene_id "GBI_14091"; transcript_id "GBI_14091-RA"; Parent "GBI_14091-RA"; gene_name "GBI_14091";
Scaffold136	AGAT	gene	2132592	2163488	.	+	.	gene_id "GBI_14092"; gene_name "GBI_14092";
Scaffold136	AGAT	transcript	2132592	2163488	.	+	.	gene_id "GBI_14092"; transcript_id "GBI_14092-RA"; Parent "GBI_14092"; gene_name "GBI_14092";
Scaffold136	maker	exon	2132592	2132669	.	+	.	gene_id "GBI_14092"; transcript_id "GBI_14092-RA"; Parent "GBI_14092-RA"; gene_name "GBI_14092";
Scaffold136	maker	exon	2138963	2138999	.	+	.	gene_id "GBI_14092"; transcript_id "GBI_14092-RA"; Parent "GBI_14092-RA"; gene_name "GBI_14092";
Scaffold136	maker	exon	2147856	2147977	.	+	.	gene_id "GBI_14092"; transcript_id "GBI_14092-RA"; Parent "GBI_14092-RA"; gene_name "GBI_14092";
Scaffold136	maker	exon	2156676	2156686	.	+	.	gene_id "GBI_14092"; transcript_id "GBI_14092-RA"; Parent "GBI_14092-RA"; gene_name "GBI_14092";
Scaffold136	maker	exon	2163416	2163488	.	+	.	gene_id "GBI_14092"; transcript_id "GBI_14092-RA"; Parent "GBI_14092-RA"; gene_name "GBI_14092";
Scaffold136	maker	CDS	2132592	2132669	.	+	0	gene_id "GBI_14092"; transcript_id "GBI_14092-RA"; Parent "GBI_14092-RA"; gene_name "GBI_14092";
Scaffold136	maker	CDS	2138963	2138999	.	+	0	gene_id "GBI_14092"; transcript_id "GBI_14092-RA"; Parent "GBI_14092-RA"; gene_name "GBI_14092";
Scaffold136	maker	CDS	2147856	2147977	.	+	2	gene_id "GBI_14092"; transcript_id "GBI_14092-RA"; Parent "GBI_14092-RA"; gene_name "GBI_14092";
Scaffold136	maker	CDS	2156676	2156686	.	+	0	gene_id "GBI_14092"; transcript_id "GBI_14092-RA"; Parent "GBI_14092-RA"; gene_name "GBI_14092";
Scaffold136	maker	CDS	2163416	2163488	.	+	1	gene_id "GBI_14092"; transcript_id "GBI_14092-RA"; Parent "GBI_14092-RA"; gene_name "GBI_14092";
Scaffold136	AGAT	gene	2383403	2468120	.	+	.	gene_id "GBI_14093"; gene_name "GBI_14093";
Scaffold136	AGAT	transcript	2383403	2468120	.	+	.	gene_id "GBI_14093"; transcript_id "GBI_14093-RA"; Parent "GBI_14093"; gene_name "GBI_14093";
Scaffold136	maker	exon	2383403	2383673	.	+	.	gene_id "GBI_14093"; transcript_id "GBI_14093-RA"; Parent "GBI_14093-RA"; gene_name "GBI_14093";
Scaffold136	maker	exon	2393575	2393722	.	+	.	gene_id "GBI_14093"; transcript_id "GBI_14093-RA"; Parent "GBI_14093-RA"; gene_name "GBI_14093";
Scaffold136	maker	exon	2454366	2454476	.	+	.	gene_id "GBI_14093"; transcript_id "GBI_14093-RA"; Parent "GBI_14093-RA"; gene_name "GBI_14093";
Scaffold136	maker	exon	2467716	2467974	.	+	.	gene_id "GBI_14093"; transcript_id "GBI_14093-RA"; Parent "GBI_14093-RA"; gene_name "GBI_14093";
Scaffold136	maker	exon	2468100	2468120	.	+	.	gene_id "GBI_14093"; transcript_id "GBI_14093-RA"; Parent "GBI_14093-RA"; gene_name "GBI_14093";
Scaffold136	maker	CDS	2383403	2383673	.	+	0	gene_id "GBI_14093"; transcript_id "GBI_14093-RA"; Parent "GBI_14093-RA"; gene_name "GBI_14093";
Scaffold136	maker	CDS	2393575	2393722	.	+	2	gene_id "GBI_14093"; transcript_id "GBI_14093-RA"; Parent "GBI_14093-RA"; gene_name "GBI_14093";
Scaffold136	maker	CDS	2454366	2454476	.	+	1	gene_id "GBI_14093"; transcript_id "GBI_14093-RA"; Parent "GBI_14093-RA"; gene_name "GBI_14093";
Scaffold136	maker	CDS	2467716	2467974	.	+	1	gene_id "GBI_14093"; transcript_id "GBI_14093-RA"; Parent "GBI_14093-RA"; gene_name "GBI_14093";
Scaffold136	maker	CDS	2468100	2468120	.	+	0	gene_id "GBI_14093"; transcript_id "GBI_14093-RA"; Parent "GBI_14093-RA"; gene_name "GBI_14093";
Scaffold136	AGAT	gene	2469930	2482231	.	+	.	gene_id "GBI_14094"; gene_name "GBI_14094";
Scaffold136	AGAT	transcript	2469930	2482231	.	+	.	gene_id "GBI_14094"; transcript_id "GBI_14094-RA"; Parent "GBI_14094"; gene_name "GBI_14094";
Scaffold136	maker	exon	2469930	2470349	.	+	.	gene_id "GBI_14094"; transcript_id "GBI_14094-RA"; Parent "GBI_14094-RA"; gene_name "GBI_14094";
Scaffold136	maker	exon	2471574	2473136	.	+	.	gene_id "GBI_14094"; transcript_id "GBI_14094-RA"; Parent "GBI_14094-RA"; gene_name "GBI_14094";
Scaffold136	maker	exon	2474868	2475143	.	+	.	gene_id "GBI_14094"; transcript_id "GBI_14094-RA"; Parent "GBI_14094-RA"; gene_name "GBI_14094";
Scaffold136	maker	exon	2481962	2482231	.	+	.	gene_id "GBI_14094"; transcript_id "GBI_14094-RA"; Parent "GBI_14094-RA"; gene_name "GBI_14094";
Scaffold136	StringTie	transcript	2470033	2475162	.	+	.	gene_id "GBI_14094"; transcript_id "GBI_14094.2"; gene_name "GBI_14094"; oId "STRG.19311.1"; cmp_ref "GBI_14094-RA"; class_code "j"; tss_id "TSS5617";
Scaffold136	StringTie	exon	2470033	2470349	.	+	.	gene_id "GBI_14094"; transcript_id "GBI_14094.2"; exon_number "1";
Scaffold136	StringTie	exon	2471574	2473136	.	+	.	gene_id "GBI_14094"; transcript_id "GBI_14094.2"; exon_number "2";
Scaffold136	StringTie	exon	2474868	2475162	.	+	.	gene_id "GBI_14094"; transcript_id "GBI_14094.2"; exon_number "3";
Scaffold136	maker	CDS	2469930	2470349	.	+	0	gene_id "GBI_14094"; transcript_id "GBI_14094-RA"; Parent "GBI_14094-RA"; gene_name "GBI_14094";
Scaffold136	maker	CDS	2471574	2473136	.	+	0	gene_id "GBI_14094"; transcript_id "GBI_14094-RA"; Parent "GBI_14094-RA"; gene_name "GBI_14094";
Scaffold136	maker	CDS	2474868	2475143	.	+	0	gene_id "GBI_14094"; transcript_id "GBI_14094-RA"; Parent "GBI_14094-RA"; gene_name "GBI_14094";
Scaffold136	maker	CDS	2481962	2482231	.	+	0	gene_id "GBI_14094"; transcript_id "GBI_14094-RA"; Parent "GBI_14094-RA"; gene_name "GBI_14094";
Scaffold136	AGAT	gene	2483034	2619774	.	+	.	gene_id "GBI_14095"; gene_name "GBI_14095";
Scaffold136	AGAT	transcript	2483034	2619774	.	+	.	gene_id "GBI_14095"; transcript_id "GBI_14095-RA"; Parent "GBI_14095"; gene_name "GBI_14095";
Scaffold136	maker	exon	2483034	2483243	.	+	.	gene_id "GBI_14095"; transcript_id "GBI_14095-RA"; Parent "GBI_14095-RA"; gene_name "GBI_14095";
Scaffold136	maker	exon	2484394	2484712	.	+	.	gene_id "GBI_14095"; transcript_id "GBI_14095-RA"; Parent "GBI_14095-RA"; gene_name "GBI_14095";
Scaffold136	maker	exon	2619437	2619774	.	+	.	gene_id "GBI_14095"; transcript_id "GBI_14095-RA"; Parent "GBI_14095-RA"; gene_name "GBI_14095";
Scaffold136	maker	CDS	2483034	2483243	.	+	0	gene_id "GBI_14095"; transcript_id "GBI_14095-RA"; Parent "GBI_14095-RA"; gene_name "GBI_14095";
Scaffold136	maker	CDS	2484394	2484712	.	+	0	gene_id "GBI_14095"; transcript_id "GBI_14095-RA"; Parent "GBI_14095-RA"; gene_name "GBI_14095";
Scaffold136	maker	CDS	2619437	2619774	.	+	2	gene_id "GBI_14095"; transcript_id "GBI_14095-RA"; Parent "GBI_14095-RA"; gene_name "GBI_14095";
Scaffold136	AGAT	gene	2771016	2774259	.	-	.	gene_id "GBI_14096"; gene_name "GBI_14096";
Scaffold136	AGAT	transcript	2771016	2774259	.	-	.	gene_id "GBI_14096"; transcript_id "GBI_14096-RA"; Parent "GBI_14096"; gene_name "GBI_14096";
Scaffold136	maker	exon	2771016	2773669	.	-	.	gene_id "GBI_14096"; transcript_id "GBI_14096-RA"; Parent "GBI_14096-RA"; gene_name "GBI_14096";
Scaffold136	maker	exon	2774076	2774259	.	-	.	gene_id "GBI_14096"; transcript_id "GBI_14096-RA"; Parent "GBI_14096-RA"; gene_name "GBI_14096";
Scaffold136	maker	CDS	2773085	2773669	.	-	0	gene_id "GBI_14096"; transcript_id "GBI_14096-RA"; Parent "GBI_14096-RA"; gene_name "GBI_14096";
Scaffold136	maker	CDS	2774076	2774180	.	-	0	gene_id "GBI_14096"; transcript_id "GBI_14096-RA"; Parent "GBI_14096-RA"; gene_name "GBI_14096";
Scaffold136	AGAT	five_prime_UTR	2774181	2774259	.	-	.	gene_id "GBI_14096"; transcript_id "GBI_14096-RA"; Parent "GBI_14096-RA"; gene_name "GBI_14096";
Scaffold136	AGAT	three_prime_UTR	2771016	2773084	.	-	.	gene_id "GBI_14096"; transcript_id "GBI_14096-RA"; Parent "GBI_14096-RA"; gene_name "GBI_14096";
Scaffold136	AGAT	gene	2771887	2788544	.	+	.	gene_id "GBI_14097"; gene_name "GBI_14097";
Scaffold136	AGAT	transcript	2771887	2788544	.	+	.	gene_id "GBI_14097"; transcript_id "GBI_14097-RA"; Parent "GBI_14097"; gene_name "GBI_14097";
Scaffold136	maker	exon	2771887	2773669	.	+	.	gene_id "GBI_14097"; transcript_id "GBI_14097-RA"; Parent "GBI_14097-RA"; gene_name "GBI_14097";
Scaffold136	maker	exon	2774076	2774864	.	+	.	gene_id "GBI_14097"; transcript_id "GBI_14097-RA"; Parent "GBI_14097-RA"; gene_name "GBI_14097";
Scaffold136	maker	exon	2774940	2775037	.	+	.	gene_id "GBI_14097"; transcript_id "GBI_14097-RA"; Parent "GBI_14097-RA"; gene_name "GBI_14097";
Scaffold136	maker	exon	2775135	2775350	.	+	.	gene_id "GBI_14097"; transcript_id "GBI_14097-RA"; Parent "GBI_14097-RA"; gene_name "GBI_14097";
Scaffold136	maker	exon	2775434	2775605	.	+	.	gene_id "GBI_14097"; transcript_id "GBI_14097-RA"; Parent "GBI_14097-RA"; gene_name "GBI_14097";
Scaffold136	maker	exon	2776140	2776376	.	+	.	gene_id "GBI_14097"; transcript_id "GBI_14097-RA"; Parent "GBI_14097-RA"; gene_name "GBI_14097";
Scaffold136	maker	exon	2783093	2783213	.	+	.	gene_id "GBI_14097"; transcript_id "GBI_14097-RA"; Parent "GBI_14097-RA"; gene_name "GBI_14097";
Scaffold136	maker	exon	2783378	2788544	.	+	.	gene_id "GBI_14097"; transcript_id "GBI_14097-RA"; Parent "GBI_14097-RA"; gene_name "GBI_14097";
Scaffold136	maker	CDS	2774760	2774864	.	+	0	gene_id "GBI_14097"; transcript_id "GBI_14097-RA"; Parent "GBI_14097-RA"; gene_name "GBI_14097";
Scaffold136	maker	CDS	2774940	2775037	.	+	0	gene_id "GBI_14097"; transcript_id "GBI_14097-RA"; Parent "GBI_14097-RA"; gene_name "GBI_14097";
Scaffold136	maker	CDS	2775135	2775350	.	+	1	gene_id "GBI_14097"; transcript_id "GBI_14097-RA"; Parent "GBI_14097-RA"; gene_name "GBI_14097";
Scaffold136	maker	CDS	2775434	2775605	.	+	1	gene_id "GBI_14097"; transcript_id "GBI_14097-RA"; Parent "GBI_14097-RA"; gene_name "GBI_14097";
Scaffold136	maker	CDS	2776140	2776376	.	+	0	gene_id "GBI_14097"; transcript_id "GBI_14097-RA"; Parent "GBI_14097-RA"; gene_name "GBI_14097";
Scaffold136	maker	CDS	2783093	2783213	.	+	0	gene_id "GBI_14097"; transcript_id "GBI_14097-RA"; Parent "GBI_14097-RA"; gene_name "GBI_14097";
Scaffold136	maker	CDS	2783378	2784768	.	+	2	gene_id "GBI_14097"; transcript_id "GBI_14097-RA"; Parent "GBI_14097-RA"; gene_name "GBI_14097";
Scaffold136	AGAT	five_prime_UTR	2771887	2773669	.	+	.	gene_id "GBI_14097"; transcript_id "GBI_14097-RA"; Parent "GBI_14097-RA"; gene_name "GBI_14097";
Scaffold136	AGAT	five_prime_UTR	2774076	2774759	.	+	.	gene_id "GBI_14097"; transcript_id "GBI_14097-RA"; Parent "GBI_14097-RA"; gene_name "GBI_14097";
Scaffold136	AGAT	three_prime_UTR	2784769	2788544	.	+	.	gene_id "GBI_14097"; transcript_id "GBI_14097-RA"; Parent "GBI_14097-RA"; gene_name "GBI_14097";
Scaffold136	AGAT	gene	3331676	3592294	.	+	.	gene_id "GBI_14098"; gene_name "GBI_14098";
Scaffold136	StringTie	transcript	3331676	3587766	.	+	.	gene_id "GBI_14098"; transcript_id "GBI_14098.1"; gene_name "GBI_14098"; oId "STRG.19352.1"; cmp_ref "GBI_14098-RC"; class_code "j"; tss_id "TSS5622";
Scaffold136	StringTie	exon	3331676	3332126	.	+	.	gene_id "GBI_14098"; transcript_id "GBI_14098.1"; exon_number "1";
Scaffold136	StringTie	exon	3548286	3548471	.	+	.	gene_id "GBI_14098"; transcript_id "GBI_14098.1"; exon_number "2";
Scaffold136	StringTie	exon	3575787	3575878	.	+	.	gene_id "GBI_14098"; transcript_id "GBI_14098.1"; exon_number "3";
Scaffold136	StringTie	exon	3575960	3576046	.	+	.	gene_id "GBI_14098"; transcript_id "GBI_14098.1"; exon_number "4";
Scaffold136	StringTie	exon	3577608	3577916	.	+	.	gene_id "GBI_14098"; transcript_id "GBI_14098.1"; exon_number "5";
Scaffold136	StringTie	exon	3579565	3579777	.	+	.	gene_id "GBI_14098"; transcript_id "GBI_14098.1"; exon_number "6";
Scaffold136	StringTie	exon	3580813	3581076	.	+	.	gene_id "GBI_14098"; transcript_id "GBI_14098.1"; exon_number "7";
Scaffold136	StringTie	exon	3581940	3587766	.	+	.	gene_id "GBI_14098"; transcript_id "GBI_14098.1"; exon_number "8";
Scaffold136	StringTie	transcript	3436376	3587766	.	+	.	gene_id "GBI_14098"; transcript_id "GBI_14098.2"; gene_name "GBI_14098"; oId "STRG.19352.2"; cmp_ref "GBI_14098-RB"; class_code "j"; tss_id "TSS5623";
Scaffold136	StringTie	exon	3436376	3436472	.	+	.	gene_id "GBI_14098"; transcript_id "GBI_14098.2"; exon_number "1";
Scaffold136	StringTie	exon	3548286	3548471	.	+	.	gene_id "GBI_14098"; transcript_id "GBI_14098.2"; exon_number "2";
Scaffold136	StringTie	exon	3575787	3575878	.	+	.	gene_id "GBI_14098"; transcript_id "GBI_14098.2"; exon_number "3";
Scaffold136	StringTie	exon	3575960	3576046	.	+	.	gene_id "GBI_14098"; transcript_id "GBI_14098.2"; exon_number "4";
Scaffold136	StringTie	exon	3577608	3577916	.	+	.	gene_id "GBI_14098"; transcript_id "GBI_14098.2"; exon_number "5";
Scaffold136	StringTie	exon	3579565	3579777	.	+	.	gene_id "GBI_14098"; transcript_id "GBI_14098.2"; exon_number "6";
Scaffold136	StringTie	exon	3580813	3581076	.	+	.	gene_id "GBI_14098"; transcript_id "GBI_14098.2"; exon_number "7";
Scaffold136	StringTie	exon	3581940	3582188	.	+	.	gene_id "GBI_14098"; transcript_id "GBI_14098.2"; exon_number "8";
Scaffold136	StringTie	exon	3585157	3585351	.	+	.	gene_id "GBI_14098"; transcript_id "GBI_14098.2"; exon_number "9";
Scaffold136	StringTie	exon	3587622	3587766	.	+	.	gene_id "GBI_14098"; transcript_id "GBI_14098.2"; exon_number "10";
Scaffold136	AGAT	transcript	3436393	3581651	.	+	.	gene_id "GBI_14098"; transcript_id "GBI_14098-RA"; Parent "GBI_14098"; gene_name "GBI_14098";
Scaffold136	maker	exon	3436393	3436472	.	+	.	gene_id "GBI_14098"; transcript_id "GBI_14098-RA"; Parent "GBI_14098-RA"; gene_name "GBI_14098";
Scaffold136	maker	exon	3548299	3548471	.	+	.	gene_id "GBI_14098"; transcript_id "GBI_14098-RA"; Parent "GBI_14098-RA"; gene_name "GBI_14098";
Scaffold136	maker	exon	3575787	3575878	.	+	.	gene_id "GBI_14098"; transcript_id "GBI_14098-RA"; Parent "GBI_14098-RA"; gene_name "GBI_14098";
Scaffold136	maker	exon	3575960	3576046	.	+	.	gene_id "GBI_14098"; transcript_id "GBI_14098-RA"; Parent "GBI_14098-RA"; gene_name "GBI_14098";
Scaffold136	maker	exon	3577608	3577886	.	+	.	gene_id "GBI_14098"; transcript_id "GBI_14098-RA"; Parent "GBI_14098-RA"; gene_name "GBI_14098";
Scaffold136	maker	exon	3579565	3579777	.	+	.	gene_id "GBI_14098"; transcript_id "GBI_14098-RA"; Parent "GBI_14098-RA"; gene_name "GBI_14098";
Scaffold136	maker	exon	3580813	3581076	.	+	.	gene_id "GBI_14098"; transcript_id "GBI_14098-RA"; Parent "GBI_14098-RA"; gene_name "GBI_14098";
Scaffold136	maker	exon	3581553	3581651	.	+	.	gene_id "GBI_14098"; transcript_id "GBI_14098-RA"; Parent "GBI_14098-RA"; gene_name "GBI_14098";
Scaffold136	AGAT	transcript	3436393	3592294	.	+	.	gene_id "GBI_14098"; transcript_id "GBI_14098-RB"; Parent "GBI_14098"; gene_name "GBI_14098";
Scaffold136	maker	exon	3436393	3436472	.	+	.	gene_id "GBI_14098"; transcript_id "GBI_14098-RB"; Parent "GBI_14098-RB"; gene_name "GBI_14098"; previous_transcript_id "GBI_14098-RB";
Scaffold136	maker	exon	3548299	3548471	.	+	.	gene_id "GBI_14098"; transcript_id "GBI_14098-RB"; Parent "GBI_14098-RB"; gene_name "GBI_14098"; previous_transcript_id "GBI_14098-RB";
Scaffold136	maker	exon	3575787	3575878	.	+	.	gene_id "GBI_14098"; transcript_id "GBI_14098-RB"; Parent "GBI_14098-RB"; gene_name "GBI_14098"; previous_transcript_id "GBI_14098-RB";
Scaffold136	maker	exon	3575960	3576046	.	+	.	gene_id "GBI_14098"; transcript_id "GBI_14098-RB"; Parent "GBI_14098-RB"; gene_name "GBI_14098"; previous_transcript_id "GBI_14098-RB";
Scaffold136	maker	exon	3577608	3577886	.	+	.	gene_id "GBI_14098"; transcript_id "GBI_14098-RB"; Parent "GBI_14098-RB"; gene_name "GBI_14098"; previous_transcript_id "GBI_14098-RB";
Scaffold136	maker	exon	3579565	3579777	.	+	.	gene_id "GBI_14098"; transcript_id "GBI_14098-RB"; Parent "GBI_14098-RB"; gene_name "GBI_14098"; previous_transcript_id "GBI_14098-RB";
Scaffold136	maker	exon	3580813	3581076	.	+	.	gene_id "GBI_14098"; transcript_id "GBI_14098-RB"; Parent "GBI_14098-RB"; gene_name "GBI_14098"; previous_transcript_id "GBI_14098-RB";
Scaffold136	maker	exon	3581940	3582176	.	+	.	gene_id "GBI_14098"; transcript_id "GBI_14098-RB"; Parent "GBI_14098-RB"; gene_name "GBI_14098"; previous_transcript_id "GBI_14098-RB";
Scaffold136	maker	exon	3585157	3585351	.	+	.	gene_id "GBI_14098"; transcript_id "GBI_14098-RB"; Parent "GBI_14098-RB"; gene_name "GBI_14098"; previous_transcript_id "GBI_14098-RB";
Scaffold136	maker	exon	3588928	3589242	.	+	.	gene_id "GBI_14098"; transcript_id "GBI_14098-RB"; Parent "GBI_14098-RB"; gene_name "GBI_14098"; previous_transcript_id "GBI_14098-RB";
Scaffold136	maker	exon	3590106	3590223	.	+	.	gene_id "GBI_14098"; transcript_id "GBI_14098-RB"; Parent "GBI_14098-RB"; gene_name "GBI_14098"; previous_transcript_id "GBI_14098-RB";
Scaffold136	maker	exon	3590697	3590760	.	+	.	gene_id "GBI_14098"; transcript_id "GBI_14098-RB"; Parent "GBI_14098-RB"; gene_name "GBI_14098"; previous_transcript_id "GBI_14098-RB";
Scaffold136	maker	exon	3591215	3592294	.	+	.	gene_id "GBI_14098"; transcript_id "GBI_14098-RB"; Parent "GBI_14098-RB"; gene_name "GBI_14098"; previous_transcript_id "GBI_14098-RB";
Scaffold136	AGAT	transcript	3436393	3592294	.	+	.	gene_id "GBI_14098"; transcript_id "GBI_14098-RC"; Parent "GBI_14098"; gene_name "GBI_14098";
Scaffold136	maker	exon	3436393	3436472	.	+	.	gene_id "GBI_14098"; transcript_id "GBI_14098-RC"; Parent "GBI_14098-RC"; gene_name "GBI_14098"; previous_transcript_id "GBI_14098-RC";
Scaffold136	maker	exon	3548299	3548471	.	+	.	gene_id "GBI_14098"; transcript_id "GBI_14098-RC"; Parent "GBI_14098-RC"; gene_name "GBI_14098"; previous_transcript_id "GBI_14098-RC";
Scaffold136	maker	exon	3575787	3575878	.	+	.	gene_id "GBI_14098"; transcript_id "GBI_14098-RC"; Parent "GBI_14098-RC"; gene_name "GBI_14098"; previous_transcript_id "GBI_14098-RC";
Scaffold136	maker	exon	3575960	3576046	.	+	.	gene_id "GBI_14098"; transcript_id "GBI_14098-RC"; Parent "GBI_14098-RC"; gene_name "GBI_14098"; previous_transcript_id "GBI_14098-RC";
Scaffold136	maker	exon	3577608	3577886	.	+	.	gene_id "GBI_14098"; transcript_id "GBI_14098-RC"; Parent "GBI_14098-RC"; gene_name "GBI_14098"; previous_transcript_id "GBI_14098-RC";
Scaffold136	maker	exon	3579565	3579777	.	+	.	gene_id "GBI_14098"; transcript_id "GBI_14098-RC"; Parent "GBI_14098-RC"; gene_name "GBI_14098"; previous_transcript_id "GBI_14098-RC";
Scaffold136	maker	exon	3580813	3581076	.	+	.	gene_id "GBI_14098"; transcript_id "GBI_14098-RC"; Parent "GBI_14098-RC"; gene_name "GBI_14098"; previous_transcript_id "GBI_14098-RC";
Scaffold136	maker	exon	3581940	3582176	.	+	.	gene_id "GBI_14098"; transcript_id "GBI_14098-RC"; Parent "GBI_14098-RC"; gene_name "GBI_14098"; previous_transcript_id "GBI_14098-RC";
Scaffold136	maker	exon	3585157	3585411	.	+	.	gene_id "GBI_14098"; transcript_id "GBI_14098-RC"; Parent "GBI_14098-RC"; gene_name "GBI_14098"; previous_transcript_id "GBI_14098-RC";
Scaffold136	maker	exon	3586634	3586786	.	+	.	gene_id "GBI_14098"; transcript_id "GBI_14098-RC"; Parent "GBI_14098-RC"; gene_name "GBI_14098"; previous_transcript_id "GBI_14098-RC";
Scaffold136	maker	exon	3588928	3589242	.	+	.	gene_id "GBI_14098"; transcript_id "GBI_14098-RC"; Parent "GBI_14098-RC"; gene_name "GBI_14098"; previous_transcript_id "GBI_14098-RC";
Scaffold136	maker	exon	3590106	3590223	.	+	.	gene_id "GBI_14098"; transcript_id "GBI_14098-RC"; Parent "GBI_14098-RC"; gene_name "GBI_14098"; previous_transcript_id "GBI_14098-RC";
Scaffold136	maker	exon	3590697	3590760	.	+	.	gene_id "GBI_14098"; transcript_id "GBI_14098-RC"; Parent "GBI_14098-RC"; gene_name "GBI_14098"; previous_transcript_id "GBI_14098-RC";
Scaffold136	maker	exon	3591215	3592294	.	+	.	gene_id "GBI_14098"; transcript_id "GBI_14098-RC"; Parent "GBI_14098-RC"; gene_name "GBI_14098"; previous_transcript_id "GBI_14098-RC";
Scaffold136	AGAT	transcript	3436393	3592294	.	+	.	gene_id "GBI_14098"; transcript_id "GBI_14098-RD"; Parent "GBI_14098"; gene_name "GBI_14098";
Scaffold136	maker	exon	3436393	3436472	.	+	.	gene_id "GBI_14098"; transcript_id "GBI_14098-RD"; Parent "GBI_14098-RD"; gene_name "GBI_14098"; previous_transcript_id "GBI_14098-RD";
Scaffold136	maker	exon	3548299	3548471	.	+	.	gene_id "GBI_14098"; transcript_id "GBI_14098-RD"; Parent "GBI_14098-RD"; gene_name "GBI_14098"; previous_transcript_id "GBI_14098-RD";
Scaffold136	maker	exon	3575787	3575878	.	+	.	gene_id "GBI_14098"; transcript_id "GBI_14098-RD"; Parent "GBI_14098-RD"; gene_name "GBI_14098"; previous_transcript_id "GBI_14098-RD";
Scaffold136	maker	exon	3575960	3576046	.	+	.	gene_id "GBI_14098"; transcript_id "GBI_14098-RD"; Parent "GBI_14098-RD"; gene_name "GBI_14098"; previous_transcript_id "GBI_14098-RD";
Scaffold136	maker	exon	3577608	3577886	.	+	.	gene_id "GBI_14098"; transcript_id "GBI_14098-RD"; Parent "GBI_14098-RD"; gene_name "GBI_14098"; previous_transcript_id "GBI_14098-RD";
Scaffold136	maker	exon	3579565	3579777	.	+	.	gene_id "GBI_14098"; transcript_id "GBI_14098-RD"; Parent "GBI_14098-RD"; gene_name "GBI_14098"; previous_transcript_id "GBI_14098-RD";
Scaffold136	maker	exon	3580813	3581076	.	+	.	gene_id "GBI_14098"; transcript_id "GBI_14098-RD"; Parent "GBI_14098-RD"; gene_name "GBI_14098"; previous_transcript_id "GBI_14098-RD";
Scaffold136	maker	exon	3585157	3585351	.	+	.	gene_id "GBI_14098"; transcript_id "GBI_14098-RD"; Parent "GBI_14098-RD"; gene_name "GBI_14098"; previous_transcript_id "GBI_14098-RD";
Scaffold136	maker	exon	3588928	3589242	.	+	.	gene_id "GBI_14098"; transcript_id "GBI_14098-RD"; Parent "GBI_14098-RD"; gene_name "GBI_14098"; previous_transcript_id "GBI_14098-RD";
Scaffold136	maker	exon	3590106	3590223	.	+	.	gene_id "GBI_14098"; transcript_id "GBI_14098-RD"; Parent "GBI_14098-RD"; gene_name "GBI_14098"; previous_transcript_id "GBI_14098-RD";
Scaffold136	maker	exon	3590697	3590760	.	+	.	gene_id "GBI_14098"; transcript_id "GBI_14098-RD"; Parent "GBI_14098-RD"; gene_name "GBI_14098"; previous_transcript_id "GBI_14098-RD";
Scaffold136	maker	exon	3591215	3592294	.	+	.	gene_id "GBI_14098"; transcript_id "GBI_14098-RD"; Parent "GBI_14098-RD"; gene_name "GBI_14098"; previous_transcript_id "GBI_14098-RD";
Scaffold136	maker	CDS	3436429	3436472	.	+	0	gene_id "GBI_14098"; transcript_id "GBI_14098-RA"; Parent "GBI_14098-RA"; gene_name "GBI_14098";
Scaffold136	maker	CDS	3548299	3548471	.	+	1	gene_id "GBI_14098"; transcript_id "GBI_14098-RA"; Parent "GBI_14098-RA"; gene_name "GBI_14098";
Scaffold136	maker	CDS	3575787	3575878	.	+	2	gene_id "GBI_14098"; transcript_id "GBI_14098-RA"; Parent "GBI_14098-RA"; gene_name "GBI_14098";
Scaffold136	maker	CDS	3575960	3576046	.	+	0	gene_id "GBI_14098"; transcript_id "GBI_14098-RA"; Parent "GBI_14098-RA"; gene_name "GBI_14098";
Scaffold136	maker	CDS	3577608	3577886	.	+	0	gene_id "GBI_14098"; transcript_id "GBI_14098-RA"; Parent "GBI_14098-RA"; gene_name "GBI_14098";
Scaffold136	maker	CDS	3579565	3579777	.	+	0	gene_id "GBI_14098"; transcript_id "GBI_14098-RA"; Parent "GBI_14098-RA"; gene_name "GBI_14098";
Scaffold136	maker	CDS	3580813	3581076	.	+	0	gene_id "GBI_14098"; transcript_id "GBI_14098-RA"; Parent "GBI_14098-RA"; gene_name "GBI_14098";
Scaffold136	maker	CDS	3581553	3581651	.	+	0	gene_id "GBI_14098"; transcript_id "GBI_14098-RA"; Parent "GBI_14098-RA"; gene_name "GBI_14098";
Scaffold136	AGAT	five_prime_UTR	3436393	3436428	.	+	.	gene_id "GBI_14098"; transcript_id "GBI_14098-RA"; Parent "GBI_14098-RA"; gene_name "GBI_14098";
Scaffold136	maker	CDS	3436429	3436472	.	+	0	gene_id "GBI_14098"; transcript_id "GBI_14098-RB"; Parent "GBI_14098-RB"; gene_name "GBI_14098"; previous_transcript_id "GBI_14098-RB";
Scaffold136	maker	CDS	3548299	3548471	.	+	1	gene_id "GBI_14098"; transcript_id "GBI_14098-RB"; Parent "GBI_14098-RB"; gene_name "GBI_14098"; previous_transcript_id "GBI_14098-RB";
Scaffold136	maker	CDS	3575787	3575878	.	+	2	gene_id "GBI_14098"; transcript_id "GBI_14098-RB"; Parent "GBI_14098-RB"; gene_name "GBI_14098"; previous_transcript_id "GBI_14098-RB";
Scaffold136	maker	CDS	3575960	3576046	.	+	0	gene_id "GBI_14098"; transcript_id "GBI_14098-RB"; Parent "GBI_14098-RB"; gene_name "GBI_14098"; previous_transcript_id "GBI_14098-RB";
Scaffold136	maker	CDS	3577608	3577886	.	+	0	gene_id "GBI_14098"; transcript_id "GBI_14098-RB"; Parent "GBI_14098-RB"; gene_name "GBI_14098"; previous_transcript_id "GBI_14098-RB";
Scaffold136	maker	CDS	3579565	3579777	.	+	0	gene_id "GBI_14098"; transcript_id "GBI_14098-RB"; Parent "GBI_14098-RB"; gene_name "GBI_14098"; previous_transcript_id "GBI_14098-RB";
Scaffold136	maker	CDS	3580813	3581076	.	+	0	gene_id "GBI_14098"; transcript_id "GBI_14098-RB"; Parent "GBI_14098-RB"; gene_name "GBI_14098"; previous_transcript_id "GBI_14098-RB";
Scaffold136	maker	CDS	3581940	3582176	.	+	0	gene_id "GBI_14098"; transcript_id "GBI_14098-RB"; Parent "GBI_14098-RB"; gene_name "GBI_14098"; previous_transcript_id "GBI_14098-RB";
Scaffold136	maker	CDS	3585157	3585351	.	+	0	gene_id "GBI_14098"; transcript_id "GBI_14098-RB"; Parent "GBI_14098-RB"; gene_name "GBI_14098"; previous_transcript_id "GBI_14098-RB";
Scaffold136	maker	CDS	3588928	3589242	.	+	0	gene_id "GBI_14098"; transcript_id "GBI_14098-RB"; Parent "GBI_14098-RB"; gene_name "GBI_14098"; previous_transcript_id "GBI_14098-RB";
Scaffold136	maker	CDS	3590106	3590223	.	+	0	gene_id "GBI_14098"; transcript_id "GBI_14098-RB"; Parent "GBI_14098-RB"; gene_name "GBI_14098"; previous_transcript_id "GBI_14098-RB";
Scaffold136	maker	CDS	3590697	3590760	.	+	2	gene_id "GBI_14098"; transcript_id "GBI_14098-RB"; Parent "GBI_14098-RB"; gene_name "GBI_14098"; previous_transcript_id "GBI_14098-RB";
Scaffold136	maker	CDS	3591215	3591332	.	+	1	gene_id "GBI_14098"; transcript_id "GBI_14098-RB"; Parent "GBI_14098-RB"; gene_name "GBI_14098"; previous_transcript_id "GBI_14098-RB";
Scaffold136	AGAT	five_prime_UTR	3436393	3436428	.	+	.	gene_id "GBI_14098"; transcript_id "GBI_14098-RB"; Parent "GBI_14098-RB"; gene_name "GBI_14098"; previous_transcript_id "GBI_14098-RB";
Scaffold136	AGAT	three_prime_UTR	3591333	3592294	.	+	.	gene_id "GBI_14098"; transcript_id "GBI_14098-RB"; Parent "GBI_14098-RB"; gene_name "GBI_14098"; previous_transcript_id "GBI_14098-RB";
Scaffold136	maker	CDS	3436429	3436472	.	+	0	gene_id "GBI_14098"; transcript_id "GBI_14098-RC"; Parent "GBI_14098-RC"; gene_name "GBI_14098"; previous_transcript_id "GBI_14098-RC";
Scaffold136	maker	CDS	3548299	3548471	.	+	1	gene_id "GBI_14098"; transcript_id "GBI_14098-RC"; Parent "GBI_14098-RC"; gene_name "GBI_14098"; previous_transcript_id "GBI_14098-RC";
Scaffold136	maker	CDS	3575787	3575878	.	+	2	gene_id "GBI_14098"; transcript_id "GBI_14098-RC"; Parent "GBI_14098-RC"; gene_name "GBI_14098"; previous_transcript_id "GBI_14098-RC";
Scaffold136	maker	CDS	3575960	3576046	.	+	0	gene_id "GBI_14098"; transcript_id "GBI_14098-RC"; Parent "GBI_14098-RC"; gene_name "GBI_14098"; previous_transcript_id "GBI_14098-RC";
Scaffold136	maker	CDS	3577608	3577886	.	+	0	gene_id "GBI_14098"; transcript_id "GBI_14098-RC"; Parent "GBI_14098-RC"; gene_name "GBI_14098"; previous_transcript_id "GBI_14098-RC";
Scaffold136	maker	CDS	3579565	3579777	.	+	0	gene_id "GBI_14098"; transcript_id "GBI_14098-RC"; Parent "GBI_14098-RC"; gene_name "GBI_14098"; previous_transcript_id "GBI_14098-RC";
Scaffold136	maker	CDS	3580813	3581076	.	+	0	gene_id "GBI_14098"; transcript_id "GBI_14098-RC"; Parent "GBI_14098-RC"; gene_name "GBI_14098"; previous_transcript_id "GBI_14098-RC";
Scaffold136	maker	CDS	3581940	3582176	.	+	0	gene_id "GBI_14098"; transcript_id "GBI_14098-RC"; Parent "GBI_14098-RC"; gene_name "GBI_14098"; previous_transcript_id "GBI_14098-RC";
Scaffold136	maker	CDS	3585157	3585411	.	+	0	gene_id "GBI_14098"; transcript_id "GBI_14098-RC"; Parent "GBI_14098-RC"; gene_name "GBI_14098"; previous_transcript_id "GBI_14098-RC";
Scaffold136	maker	CDS	3586634	3586786	.	+	0	gene_id "GBI_14098"; transcript_id "GBI_14098-RC"; Parent "GBI_14098-RC"; gene_name "GBI_14098"; previous_transcript_id "GBI_14098-RC";
Scaffold136	maker	CDS	3588928	3589242	.	+	0	gene_id "GBI_14098"; transcript_id "GBI_14098-RC"; Parent "GBI_14098-RC"; gene_name "GBI_14098"; previous_transcript_id "GBI_14098-RC";
Scaffold136	maker	CDS	3590106	3590223	.	+	0	gene_id "GBI_14098"; transcript_id "GBI_14098-RC"; Parent "GBI_14098-RC"; gene_name "GBI_14098"; previous_transcript_id "GBI_14098-RC";
Scaffold136	maker	CDS	3590697	3590760	.	+	2	gene_id "GBI_14098"; transcript_id "GBI_14098-RC"; Parent "GBI_14098-RC"; gene_name "GBI_14098"; previous_transcript_id "GBI_14098-RC";
Scaffold136	maker	CDS	3591215	3591332	.	+	1	gene_id "GBI_14098"; transcript_id "GBI_14098-RC"; Parent "GBI_14098-RC"; gene_name "GBI_14098"; previous_transcript_id "GBI_14098-RC";
Scaffold136	AGAT	five_prime_UTR	3436393	3436428	.	+	.	gene_id "GBI_14098"; transcript_id "GBI_14098-RC"; Parent "GBI_14098-RC"; gene_name "GBI_14098"; previous_transcript_id "GBI_14098-RC";
Scaffold136	AGAT	three_prime_UTR	3591333	3592294	.	+	.	gene_id "GBI_14098"; transcript_id "GBI_14098-RC"; Parent "GBI_14098-RC"; gene_name "GBI_14098"; previous_transcript_id "GBI_14098-RC";
Scaffold136	maker	CDS	3436429	3436472	.	+	0	gene_id "GBI_14098"; transcript_id "GBI_14098-RD"; Parent "GBI_14098-RD"; gene_name "GBI_14098"; previous_transcript_id "GBI_14098-RD";
Scaffold136	maker	CDS	3548299	3548471	.	+	1	gene_id "GBI_14098"; transcript_id "GBI_14098-RD"; Parent "GBI_14098-RD"; gene_name "GBI_14098"; previous_transcript_id "GBI_14098-RD";
Scaffold136	maker	CDS	3575787	3575878	.	+	2	gene_id "GBI_14098"; transcript_id "GBI_14098-RD"; Parent "GBI_14098-RD"; gene_name "GBI_14098"; previous_transcript_id "GBI_14098-RD";
Scaffold136	maker	CDS	3575960	3576046	.	+	0	gene_id "GBI_14098"; transcript_id "GBI_14098-RD"; Parent "GBI_14098-RD"; gene_name "GBI_14098"; previous_transcript_id "GBI_14098-RD";
Scaffold136	maker	CDS	3577608	3577886	.	+	0	gene_id "GBI_14098"; transcript_id "GBI_14098-RD"; Parent "GBI_14098-RD"; gene_name "GBI_14098"; previous_transcript_id "GBI_14098-RD";
Scaffold136	maker	CDS	3579565	3579777	.	+	0	gene_id "GBI_14098"; transcript_id "GBI_14098-RD"; Parent "GBI_14098-RD"; gene_name "GBI_14098"; previous_transcript_id "GBI_14098-RD";
Scaffold136	maker	CDS	3580813	3581076	.	+	0	gene_id "GBI_14098"; transcript_id "GBI_14098-RD"; Parent "GBI_14098-RD"; gene_name "GBI_14098"; previous_transcript_id "GBI_14098-RD";
Scaffold136	maker	CDS	3585157	3585351	.	+	0	gene_id "GBI_14098"; transcript_id "GBI_14098-RD"; Parent "GBI_14098-RD"; gene_name "GBI_14098"; previous_transcript_id "GBI_14098-RD";
Scaffold136	maker	CDS	3588928	3589242	.	+	0	gene_id "GBI_14098"; transcript_id "GBI_14098-RD"; Parent "GBI_14098-RD"; gene_name "GBI_14098"; previous_transcript_id "GBI_14098-RD";
Scaffold136	maker	CDS	3590106	3590223	.	+	0	gene_id "GBI_14098"; transcript_id "GBI_14098-RD"; Parent "GBI_14098-RD"; gene_name "GBI_14098"; previous_transcript_id "GBI_14098-RD";
Scaffold136	maker	CDS	3590697	3590760	.	+	2	gene_id "GBI_14098"; transcript_id "GBI_14098-RD"; Parent "GBI_14098-RD"; gene_name "GBI_14098"; previous_transcript_id "GBI_14098-RD";
Scaffold136	maker	CDS	3591215	3591332	.	+	1	gene_id "GBI_14098"; transcript_id "GBI_14098-RD"; Parent "GBI_14098-RD"; gene_name "GBI_14098"; previous_transcript_id "GBI_14098-RD";
Scaffold136	AGAT	five_prime_UTR	3436393	3436428	.	+	.	gene_id "GBI_14098"; transcript_id "GBI_14098-RD"; Parent "GBI_14098-RD"; gene_name "GBI_14098"; previous_transcript_id "GBI_14098-RD";
Scaffold136	AGAT	three_prime_UTR	3591333	3592294	.	+	.	gene_id "GBI_14098"; transcript_id "GBI_14098-RD"; Parent "GBI_14098-RD"; gene_name "GBI_14098"; previous_transcript_id "GBI_14098-RD";
Scaffold136	StringTie	transcript	3579516	3587766	.	+	.	gene_id "GBI_14098"; transcript_id "GBI_14098.7"; gene_name "GBI_14098"; oId "STRG.19352.3"; cmp_ref "GBI_14098-RC"; class_code "n"; tss_id "TSS5624";
Scaffold136	StringTie	exon	3579516	3581076	.	+	.	gene_id "GBI_14098"; transcript_id "GBI_14098.7"; exon_number "1";
Scaffold136	StringTie	exon	3581940	3587766	.	+	.	gene_id "GBI_14098"; transcript_id "GBI_14098.7"; exon_number "2";
Scaffold136	AGAT	transcript	3581862	3592294	.	+	.	gene_id "GBI_14098"; transcript_id "GBI_14098-RE"; Parent "GBI_14098"; gene_name "GBI_14098";
Scaffold136	maker	exon	3581862	3582188	.	+	.	gene_id "GBI_14098"; transcript_id "GBI_14098-RE"; Parent "GBI_14098-RE"; gene_name "GBI_14098"; previous_transcript_id "GBI_14098-RE";
Scaffold136	maker	exon	3585157	3585351	.	+	.	gene_id "GBI_14098"; transcript_id "GBI_14098-RE"; Parent "GBI_14098-RE"; gene_name "GBI_14098"; previous_transcript_id "GBI_14098-RE";
Scaffold136	maker	exon	3588928	3589242	.	+	.	gene_id "GBI_14098"; transcript_id "GBI_14098-RE"; Parent "GBI_14098-RE"; gene_name "GBI_14098"; previous_transcript_id "GBI_14098-RE";
Scaffold136	maker	exon	3590106	3590223	.	+	.	gene_id "GBI_14098"; transcript_id "GBI_14098-RE"; Parent "GBI_14098-RE"; gene_name "GBI_14098"; previous_transcript_id "GBI_14098-RE";
Scaffold136	maker	exon	3590697	3590760	.	+	.	gene_id "GBI_14098"; transcript_id "GBI_14098-RE"; Parent "GBI_14098-RE"; gene_name "GBI_14098"; previous_transcript_id "GBI_14098-RE";
Scaffold136	maker	exon	3591215	3592294	.	+	.	gene_id "GBI_14098"; transcript_id "GBI_14098-RE"; Parent "GBI_14098-RE"; gene_name "GBI_14098"; previous_transcript_id "GBI_14098-RE";
Scaffold136	AGAT	transcript	3581862	3592294	.	+	.	gene_id "GBI_14098"; transcript_id "GBI_14098-RF"; Parent "GBI_14098"; gene_name "GBI_14098";
Scaffold136	maker	exon	3581862	3582188	.	+	.	gene_id "GBI_14098"; transcript_id "GBI_14098-RF"; Parent "GBI_14098-RF"; gene_name "GBI_14098"; previous_transcript_id "GBI_14098-RF";
Scaffold136	maker	exon	3585157	3585411	.	+	.	gene_id "GBI_14098"; transcript_id "GBI_14098-RF"; Parent "GBI_14098-RF"; gene_name "GBI_14098"; previous_transcript_id "GBI_14098-RF";
Scaffold136	maker	exon	3586634	3586786	.	+	.	gene_id "GBI_14098"; transcript_id "GBI_14098-RF"; Parent "GBI_14098-RF"; gene_name "GBI_14098"; previous_transcript_id "GBI_14098-RF";
Scaffold136	maker	exon	3588976	3589242	.	+	.	gene_id "GBI_14098"; transcript_id "GBI_14098-RF"; Parent "GBI_14098-RF"; gene_name "GBI_14098"; previous_transcript_id "GBI_14098-RF";
Scaffold136	maker	exon	3590106	3590223	.	+	.	gene_id "GBI_14098"; transcript_id "GBI_14098-RF"; Parent "GBI_14098-RF"; gene_name "GBI_14098"; previous_transcript_id "GBI_14098-RF";
Scaffold136	maker	exon	3590697	3590760	.	+	.	gene_id "GBI_14098"; transcript_id "GBI_14098-RF"; Parent "GBI_14098-RF"; gene_name "GBI_14098"; previous_transcript_id "GBI_14098-RF";
Scaffold136	maker	exon	3591215	3592294	.	+	.	gene_id "GBI_14098"; transcript_id "GBI_14098-RF"; Parent "GBI_14098-RF"; gene_name "GBI_14098"; previous_transcript_id "GBI_14098-RF";
Scaffold136	AGAT	transcript	3581862	3592294	.	+	.	gene_id "GBI_14098"; transcript_id "GBI_14098-RG"; Parent "GBI_14098"; gene_name "GBI_14098";
Scaffold136	maker	exon	3581862	3582188	.	+	.	gene_id "GBI_14098"; transcript_id "GBI_14098-RG"; Parent "GBI_14098-RG"; gene_name "GBI_14098"; previous_transcript_id "GBI_14098-RG";
Scaffold136	maker	exon	3585157	3585411	.	+	.	gene_id "GBI_14098"; transcript_id "GBI_14098-RG"; Parent "GBI_14098-RG"; gene_name "GBI_14098"; previous_transcript_id "GBI_14098-RG";
Scaffold136	maker	exon	3586634	3586786	.	+	.	gene_id "GBI_14098"; transcript_id "GBI_14098-RG"; Parent "GBI_14098-RG"; gene_name "GBI_14098"; previous_transcript_id "GBI_14098-RG";
Scaffold136	maker	exon	3588928	3589242	.	+	.	gene_id "GBI_14098"; transcript_id "GBI_14098-RG"; Parent "GBI_14098-RG"; gene_name "GBI_14098"; previous_transcript_id "GBI_14098-RG";
Scaffold136	maker	exon	3590106	3590223	.	+	.	gene_id "GBI_14098"; transcript_id "GBI_14098-RG"; Parent "GBI_14098-RG"; gene_name "GBI_14098"; previous_transcript_id "GBI_14098-RG";
Scaffold136	maker	exon	3590697	3590760	.	+	.	gene_id "GBI_14098"; transcript_id "GBI_14098-RG"; Parent "GBI_14098-RG"; gene_name "GBI_14098"; previous_transcript_id "GBI_14098-RG";
Scaffold136	maker	exon	3591215	3592294	.	+	.	gene_id "GBI_14098"; transcript_id "GBI_14098-RG"; Parent "GBI_14098-RG"; gene_name "GBI_14098"; previous_transcript_id "GBI_14098-RG";
Scaffold136	StringTie	transcript	3587821	3592291	.	+	.	gene_id "GBI_14098"; transcript_id "GBI_14098.11"; gene_name "GBI_14098"; oId "STRG.19359.3"; cmp_ref "GBI_14098-RE"; class_code "n"; tss_id "TSS5625";
Scaffold136	StringTie	exon	3587821	3590223	.	+	.	gene_id "GBI_14098"; transcript_id "GBI_14098.11"; exon_number "1";
Scaffold136	StringTie	exon	3590697	3590760	.	+	.	gene_id "GBI_14098"; transcript_id "GBI_14098.11"; exon_number "2";
Scaffold136	StringTie	exon	3591215	3592291	.	+	.	gene_id "GBI_14098"; transcript_id "GBI_14098.11"; exon_number "3";
Scaffold136	StringTie	transcript	3587821	3592291	.	+	.	gene_id "GBI_14098"; transcript_id "GBI_14098.12"; gene_name "GBI_14098"; oId "STRG.19359.1"; cmp_ref "GBI_14098-RE"; class_code "m"; tss_id "TSS5625";
Scaffold136	StringTie	exon	3587821	3589242	.	+	.	gene_id "GBI_14098"; transcript_id "GBI_14098.12"; exon_number "1";
Scaffold136	StringTie	exon	3590106	3590760	.	+	.	gene_id "GBI_14098"; transcript_id "GBI_14098.12"; exon_number "2";
Scaffold136	StringTie	exon	3591215	3592291	.	+	.	gene_id "GBI_14098"; transcript_id "GBI_14098.12"; exon_number "3";
Scaffold136	StringTie	transcript	3587821	3592291	.	+	.	gene_id "GBI_14098"; transcript_id "GBI_14098.13"; gene_name "GBI_14098"; oId "STRG.19359.2"; cmp_ref "GBI_14098-RF"; class_code "j"; tss_id "TSS5625";
Scaffold136	StringTie	exon	3587821	3587922	.	+	.	gene_id "GBI_14098"; transcript_id "GBI_14098.13"; exon_number "1";
Scaffold136	StringTie	exon	3588976	3589242	.	+	.	gene_id "GBI_14098"; transcript_id "GBI_14098.13"; exon_number "2";
Scaffold136	StringTie	exon	3590106	3590223	.	+	.	gene_id "GBI_14098"; transcript_id "GBI_14098.13"; exon_number "3";
Scaffold136	StringTie	exon	3590697	3590760	.	+	.	gene_id "GBI_14098"; transcript_id "GBI_14098.13"; exon_number "4";
Scaffold136	StringTie	exon	3591215	3592291	.	+	.	gene_id "GBI_14098"; transcript_id "GBI_14098.13"; exon_number "5";
Scaffold136	maker	CDS	3581862	3582188	.	+	0	gene_id "GBI_14098"; transcript_id "GBI_14098-RE"; Parent "GBI_14098-RE"; gene_name "GBI_14098"; previous_transcript_id "GBI_14098-RE";
Scaffold136	maker	CDS	3585157	3585351	.	+	0	gene_id "GBI_14098"; transcript_id "GBI_14098-RE"; Parent "GBI_14098-RE"; gene_name "GBI_14098"; previous_transcript_id "GBI_14098-RE";
Scaffold136	maker	CDS	3588928	3589242	.	+	0	gene_id "GBI_14098"; transcript_id "GBI_14098-RE"; Parent "GBI_14098-RE"; gene_name "GBI_14098"; previous_transcript_id "GBI_14098-RE";
Scaffold136	maker	CDS	3590106	3590223	.	+	0	gene_id "GBI_14098"; transcript_id "GBI_14098-RE"; Parent "GBI_14098-RE"; gene_name "GBI_14098"; previous_transcript_id "GBI_14098-RE";
Scaffold136	maker	CDS	3590697	3590760	.	+	2	gene_id "GBI_14098"; transcript_id "GBI_14098-RE"; Parent "GBI_14098-RE"; gene_name "GBI_14098"; previous_transcript_id "GBI_14098-RE";
Scaffold136	maker	CDS	3591215	3591332	.	+	1	gene_id "GBI_14098"; transcript_id "GBI_14098-RE"; Parent "GBI_14098-RE"; gene_name "GBI_14098"; previous_transcript_id "GBI_14098-RE";
Scaffold136	AGAT	three_prime_UTR	3591333	3592294	.	+	.	gene_id "GBI_14098"; transcript_id "GBI_14098-RE"; Parent "GBI_14098-RE"; gene_name "GBI_14098"; previous_transcript_id "GBI_14098-RE";
Scaffold136	maker	CDS	3581862	3582188	.	+	0	gene_id "GBI_14098"; transcript_id "GBI_14098-RF"; Parent "GBI_14098-RF"; gene_name "GBI_14098"; previous_transcript_id "GBI_14098-RF";
Scaffold136	maker	CDS	3585157	3585411	.	+	0	gene_id "GBI_14098"; transcript_id "GBI_14098-RF"; Parent "GBI_14098-RF"; gene_name "GBI_14098"; previous_transcript_id "GBI_14098-RF";
Scaffold136	maker	CDS	3586634	3586786	.	+	0	gene_id "GBI_14098"; transcript_id "GBI_14098-RF"; Parent "GBI_14098-RF"; gene_name "GBI_14098"; previous_transcript_id "GBI_14098-RF";
Scaffold136	maker	CDS	3588976	3589242	.	+	0	gene_id "GBI_14098"; transcript_id "GBI_14098-RF"; Parent "GBI_14098-RF"; gene_name "GBI_14098"; previous_transcript_id "GBI_14098-RF";
Scaffold136	maker	CDS	3590106	3590223	.	+	0	gene_id "GBI_14098"; transcript_id "GBI_14098-RF"; Parent "GBI_14098-RF"; gene_name "GBI_14098"; previous_transcript_id "GBI_14098-RF";
Scaffold136	maker	CDS	3590697	3590760	.	+	2	gene_id "GBI_14098"; transcript_id "GBI_14098-RF"; Parent "GBI_14098-RF"; gene_name "GBI_14098"; previous_transcript_id "GBI_14098-RF";
Scaffold136	maker	CDS	3591215	3591332	.	+	1	gene_id "GBI_14098"; transcript_id "GBI_14098-RF"; Parent "GBI_14098-RF"; gene_name "GBI_14098"; previous_transcript_id "GBI_14098-RF";
Scaffold136	AGAT	three_prime_UTR	3591333	3592294	.	+	.	gene_id "GBI_14098"; transcript_id "GBI_14098-RF"; Parent "GBI_14098-RF"; gene_name "GBI_14098"; previous_transcript_id "GBI_14098-RF";
Scaffold136	maker	CDS	3581862	3582188	.	+	0	gene_id "GBI_14098"; transcript_id "GBI_14098-RG"; Parent "GBI_14098-RG"; gene_name "GBI_14098"; previous_transcript_id "GBI_14098-RG";
Scaffold136	maker	CDS	3585157	3585411	.	+	0	gene_id "GBI_14098"; transcript_id "GBI_14098-RG"; Parent "GBI_14098-RG"; gene_name "GBI_14098"; previous_transcript_id "GBI_14098-RG";
Scaffold136	maker	CDS	3586634	3586786	.	+	0	gene_id "GBI_14098"; transcript_id "GBI_14098-RG"; Parent "GBI_14098-RG"; gene_name "GBI_14098"; previous_transcript_id "GBI_14098-RG";
Scaffold136	maker	CDS	3588928	3589242	.	+	0	gene_id "GBI_14098"; transcript_id "GBI_14098-RG"; Parent "GBI_14098-RG"; gene_name "GBI_14098"; previous_transcript_id "GBI_14098-RG";
Scaffold136	maker	CDS	3590106	3590223	.	+	0	gene_id "GBI_14098"; transcript_id "GBI_14098-RG"; Parent "GBI_14098-RG"; gene_name "GBI_14098"; previous_transcript_id "GBI_14098-RG";
Scaffold136	maker	CDS	3590697	3590760	.	+	2	gene_id "GBI_14098"; transcript_id "GBI_14098-RG"; Parent "GBI_14098-RG"; gene_name "GBI_14098"; previous_transcript_id "GBI_14098-RG";
Scaffold136	maker	CDS	3591215	3591332	.	+	1	gene_id "GBI_14098"; transcript_id "GBI_14098-RG"; Parent "GBI_14098-RG"; gene_name "GBI_14098"; previous_transcript_id "GBI_14098-RG";
Scaffold136	AGAT	three_prime_UTR	3591333	3592294	.	+	.	gene_id "GBI_14098"; transcript_id "GBI_14098-RG"; Parent "GBI_14098-RG"; gene_name "GBI_14098"; previous_transcript_id "GBI_14098-RG";
Scaffold136	AGAT	gene	3605153	3625236	.	+	.	gene_id "GBI_14099"; gene_name "GBI_14099";
Scaffold136	AGAT	transcript	3605153	3625236	.	+	.	gene_id "GBI_14099"; transcript_id "GBI_14099-RA"; Parent "GBI_14099"; gene_name "GBI_14099";
Scaffold136	maker	exon	3605153	3605294	.	+	.	gene_id "GBI_14099"; transcript_id "GBI_14099-RA"; Parent "GBI_14099-RA"; gene_name "GBI_14099";
Scaffold136	maker	exon	3624894	3625236	.	+	.	gene_id "GBI_14099"; transcript_id "GBI_14099-RA"; Parent "GBI_14099-RA"; gene_name "GBI_14099";
Scaffold136	maker	CDS	3605153	3605294	.	+	0	gene_id "GBI_14099"; transcript_id "GBI_14099-RA"; Parent "GBI_14099-RA"; gene_name "GBI_14099";
Scaffold136	maker	CDS	3624894	3624961	.	+	2	gene_id "GBI_14099"; transcript_id "GBI_14099-RA"; Parent "GBI_14099-RA"; gene_name "GBI_14099";
Scaffold136	AGAT	three_prime_UTR	3624962	3625236	.	+	.	gene_id "GBI_14099"; transcript_id "GBI_14099-RA"; Parent "GBI_14099-RA"; gene_name "GBI_14099";
Scaffold137	AGAT	gene	34292	45790	.	+	.	gene_id "GBI_14100"; gene_name "GBI_14100";
Scaffold137	AGAT	transcript	34292	43779	.	+	.	gene_id "GBI_14100"; transcript_id "GBI_14100-RA"; Parent "GBI_14100"; gene_name "GBI_14100";
Scaffold137	maker	exon	34292	34521	.	+	.	gene_id "GBI_14100"; transcript_id "GBI_14100-RA"; Parent "GBI_14100-RA"; gene_name "GBI_14100";
Scaffold137	maker	exon	43635	43779	.	+	.	gene_id "GBI_14100"; transcript_id "GBI_14100-RA"; Parent "GBI_14100-RA"; gene_name "GBI_14100";
Scaffold137	StringTie	transcript	34294	45790	.	+	.	gene_id "GBI_14100"; transcript_id "GBI_14100.2"; gene_name "GBI_14100"; oId "STRG.19344.1"; cmp_ref "GBI_14100-RA"; class_code "o"; tss_id "TSS5660";
Scaffold137	StringTie	exon	34294	34531	.	+	.	gene_id "GBI_14100"; transcript_id "GBI_14100.2"; exon_number "1";
Scaffold137	StringTie	exon	44993	45790	.	+	.	gene_id "GBI_14100"; transcript_id "GBI_14100.2"; exon_number "2";
Scaffold137	StringTie	transcript	43633	45790	.	+	.	gene_id "GBI_14100"; transcript_id "GBI_14100.3"; gene_name "GBI_14100"; oId "STRG.19344.2"; cmp_ref "GBI_14100-RA"; class_code "o"; tss_id "TSS5661";
Scaffold137	StringTie	exon	43633	43879	.	+	.	gene_id "GBI_14100"; transcript_id "GBI_14100.3"; exon_number "1";
Scaffold137	StringTie	exon	44993	45790	.	+	.	gene_id "GBI_14100"; transcript_id "GBI_14100.3"; exon_number "2";
Scaffold137	maker	CDS	34292	34521	.	+	0	gene_id "GBI_14100"; transcript_id "GBI_14100-RA"; Parent "GBI_14100-RA"; gene_name "GBI_14100";
Scaffold137	maker	CDS	43635	43779	.	+	1	gene_id "GBI_14100"; transcript_id "GBI_14100-RA"; Parent "GBI_14100-RA"; gene_name "GBI_14100";
Scaffold137	AGAT	gene	103720	103902	.	-	.	gene_id "GBI_14101"; gene_name "GBI_14101";
Scaffold137	AGAT	transcript	103720	103902	.	-	.	gene_id "GBI_14101"; transcript_id "GBI_14101-RA"; Parent "GBI_14101"; gene_name "GBI_14101";
Scaffold137	maker	exon	103720	103902	.	-	.	gene_id "GBI_14101"; transcript_id "GBI_14101-RA"; Parent "GBI_14101-RA"; gene_name "GBI_14101";
Scaffold137	maker	CDS	103720	103902	.	-	0	gene_id "GBI_14101"; transcript_id "GBI_14101-RA"; Parent "GBI_14101-RA"; gene_name "GBI_14101";
Scaffold137	AGAT	gene	361000	379922	.	-	.	gene_id "GBI_14102"; gene_name "GBI_14102";
Scaffold137	AGAT	transcript	361000	379922	.	-	.	gene_id "GBI_14102"; transcript_id "GBI_14102-RA"; Parent "GBI_14102"; gene_name "GBI_14102";
Scaffold137	maker	exon	361000	361181	.	-	.	gene_id "GBI_14102"; transcript_id "GBI_14102-RA"; Parent "GBI_14102-RA"; gene_name "GBI_14102";
Scaffold137	maker	exon	379817	379922	.	-	.	gene_id "GBI_14102"; transcript_id "GBI_14102-RA"; Parent "GBI_14102-RA"; gene_name "GBI_14102";
Scaffold137	maker	CDS	361000	361181	.	-	2	gene_id "GBI_14102"; transcript_id "GBI_14102-RA"; Parent "GBI_14102-RA"; gene_name "GBI_14102";
Scaffold137	maker	CDS	379817	379874	.	-	0	gene_id "GBI_14102"; transcript_id "GBI_14102-RA"; Parent "GBI_14102-RA"; gene_name "GBI_14102";
Scaffold137	AGAT	five_prime_UTR	379875	379922	.	-	.	gene_id "GBI_14102"; transcript_id "GBI_14102-RA"; Parent "GBI_14102-RA"; gene_name "GBI_14102";
Scaffold137	AGAT	gene	581087	641732	.	+	.	gene_id "GBI_14103"; gene_name "GBI_14103";
Scaffold137	AGAT	transcript	581087	641732	.	+	.	gene_id "GBI_14103"; transcript_id "GBI_14103-RA"; Parent "GBI_14103"; gene_name "GBI_14103";
Scaffold137	maker	exon	581087	581354	.	+	.	gene_id "GBI_14103"; transcript_id "GBI_14103-RA"; Parent "GBI_14103-RA"; gene_name "GBI_14103";
Scaffold137	maker	exon	583770	583861	.	+	.	gene_id "GBI_14103"; transcript_id "GBI_14103-RA"; Parent "GBI_14103-RA"; gene_name "GBI_14103";
Scaffold137	maker	exon	587859	588075	.	+	.	gene_id "GBI_14103"; transcript_id "GBI_14103-RA"; Parent "GBI_14103-RA"; gene_name "GBI_14103";
Scaffold137	maker	exon	589208	589465	.	+	.	gene_id "GBI_14103"; transcript_id "GBI_14103-RA"; Parent "GBI_14103-RA"; gene_name "GBI_14103";
Scaffold137	maker	exon	592491	592589	.	+	.	gene_id "GBI_14103"; transcript_id "GBI_14103-RA"; Parent "GBI_14103-RA"; gene_name "GBI_14103";
Scaffold137	maker	exon	597394	597490	.	+	.	gene_id "GBI_14103"; transcript_id "GBI_14103-RA"; Parent "GBI_14103-RA"; gene_name "GBI_14103";
Scaffold137	maker	exon	599440	599643	.	+	.	gene_id "GBI_14103"; transcript_id "GBI_14103-RA"; Parent "GBI_14103-RA"; gene_name "GBI_14103";
Scaffold137	maker	exon	610842	610967	.	+	.	gene_id "GBI_14103"; transcript_id "GBI_14103-RA"; Parent "GBI_14103-RA"; gene_name "GBI_14103";
Scaffold137	maker	exon	616614	616713	.	+	.	gene_id "GBI_14103"; transcript_id "GBI_14103-RA"; Parent "GBI_14103-RA"; gene_name "GBI_14103";
Scaffold137	maker	exon	618046	618179	.	+	.	gene_id "GBI_14103"; transcript_id "GBI_14103-RA"; Parent "GBI_14103-RA"; gene_name "GBI_14103";
Scaffold137	maker	exon	618528	618664	.	+	.	gene_id "GBI_14103"; transcript_id "GBI_14103-RA"; Parent "GBI_14103-RA"; gene_name "GBI_14103";
Scaffold137	maker	exon	618744	618820	.	+	.	gene_id "GBI_14103"; transcript_id "GBI_14103-RA"; Parent "GBI_14103-RA"; gene_name "GBI_14103";
Scaffold137	maker	exon	619032	619204	.	+	.	gene_id "GBI_14103"; transcript_id "GBI_14103-RA"; Parent "GBI_14103-RA"; gene_name "GBI_14103";
Scaffold137	maker	exon	631625	631752	.	+	.	gene_id "GBI_14103"; transcript_id "GBI_14103-RA"; Parent "GBI_14103-RA"; gene_name "GBI_14103";
Scaffold137	maker	exon	633146	633351	.	+	.	gene_id "GBI_14103"; transcript_id "GBI_14103-RA"; Parent "GBI_14103-RA"; gene_name "GBI_14103";
Scaffold137	maker	exon	633776	633931	.	+	.	gene_id "GBI_14103"; transcript_id "GBI_14103-RA"; Parent "GBI_14103-RA"; gene_name "GBI_14103";
Scaffold137	maker	exon	634007	634139	.	+	.	gene_id "GBI_14103"; transcript_id "GBI_14103-RA"; Parent "GBI_14103-RA"; gene_name "GBI_14103";
Scaffold137	maker	exon	635139	635341	.	+	.	gene_id "GBI_14103"; transcript_id "GBI_14103-RA"; Parent "GBI_14103-RA"; gene_name "GBI_14103";
Scaffold137	maker	exon	636668	636897	.	+	.	gene_id "GBI_14103"; transcript_id "GBI_14103-RA"; Parent "GBI_14103-RA"; gene_name "GBI_14103";
Scaffold137	maker	exon	638408	641732	.	+	.	gene_id "GBI_14103"; transcript_id "GBI_14103-RA"; Parent "GBI_14103-RA"; gene_name "GBI_14103";
Scaffold137	StringTie	transcript	588691	641732	.	+	.	gene_id "GBI_14103"; transcript_id "GBI_14103.2"; gene_name "GBI_14103"; oId "STRG.19383.2"; cmp_ref "GBI_14103-RA"; class_code "n"; tss_id "TSS5667";
Scaffold137	StringTie	exon	588691	592589	.	+	.	gene_id "GBI_14103"; transcript_id "GBI_14103.2"; exon_number "1";
Scaffold137	StringTie	exon	597394	597490	.	+	.	gene_id "GBI_14103"; transcript_id "GBI_14103.2"; exon_number "2";
Scaffold137	StringTie	exon	599440	599550	.	+	.	gene_id "GBI_14103"; transcript_id "GBI_14103.2"; exon_number "3";
Scaffold137	StringTie	exon	616614	616713	.	+	.	gene_id "GBI_14103"; transcript_id "GBI_14103.2"; exon_number "4";
Scaffold137	StringTie	exon	618046	618179	.	+	.	gene_id "GBI_14103"; transcript_id "GBI_14103.2"; exon_number "5";
Scaffold137	StringTie	exon	618528	618664	.	+	.	gene_id "GBI_14103"; transcript_id "GBI_14103.2"; exon_number "6";
Scaffold137	StringTie	exon	618744	618820	.	+	.	gene_id "GBI_14103"; transcript_id "GBI_14103.2"; exon_number "7";
Scaffold137	StringTie	exon	619032	619204	.	+	.	gene_id "GBI_14103"; transcript_id "GBI_14103.2"; exon_number "8";
Scaffold137	StringTie	exon	631625	631752	.	+	.	gene_id "GBI_14103"; transcript_id "GBI_14103.2"; exon_number "9";
Scaffold137	StringTie	exon	633146	633351	.	+	.	gene_id "GBI_14103"; transcript_id "GBI_14103.2"; exon_number "10";
Scaffold137	StringTie	exon	633776	633931	.	+	.	gene_id "GBI_14103"; transcript_id "GBI_14103.2"; exon_number "11";
Scaffold137	StringTie	exon	634007	634139	.	+	.	gene_id "GBI_14103"; transcript_id "GBI_14103.2"; exon_number "12";
Scaffold137	StringTie	exon	635139	635341	.	+	.	gene_id "GBI_14103"; transcript_id "GBI_14103.2"; exon_number "13";
Scaffold137	StringTie	exon	636668	636897	.	+	.	gene_id "GBI_14103"; transcript_id "GBI_14103.2"; exon_number "14";
Scaffold137	StringTie	exon	638408	641732	.	+	.	gene_id "GBI_14103"; transcript_id "GBI_14103.2"; exon_number "15";
Scaffold137	maker	CDS	581325	581354	.	+	0	gene_id "GBI_14103"; transcript_id "GBI_14103-RA"; Parent "GBI_14103-RA"; gene_name "GBI_14103";
Scaffold137	maker	CDS	583770	583861	.	+	0	gene_id "GBI_14103"; transcript_id "GBI_14103-RA"; Parent "GBI_14103-RA"; gene_name "GBI_14103";
Scaffold137	maker	CDS	587859	588075	.	+	1	gene_id "GBI_14103"; transcript_id "GBI_14103-RA"; Parent "GBI_14103-RA"; gene_name "GBI_14103";
Scaffold137	maker	CDS	589208	589465	.	+	0	gene_id "GBI_14103"; transcript_id "GBI_14103-RA"; Parent "GBI_14103-RA"; gene_name "GBI_14103";
Scaffold137	maker	CDS	592491	592589	.	+	0	gene_id "GBI_14103"; transcript_id "GBI_14103-RA"; Parent "GBI_14103-RA"; gene_name "GBI_14103";
Scaffold137	maker	CDS	597394	597490	.	+	0	gene_id "GBI_14103"; transcript_id "GBI_14103-RA"; Parent "GBI_14103-RA"; gene_name "GBI_14103";
Scaffold137	maker	CDS	599440	599643	.	+	2	gene_id "GBI_14103"; transcript_id "GBI_14103-RA"; Parent "GBI_14103-RA"; gene_name "GBI_14103";
Scaffold137	maker	CDS	610842	610967	.	+	2	gene_id "GBI_14103"; transcript_id "GBI_14103-RA"; Parent "GBI_14103-RA"; gene_name "GBI_14103";
Scaffold137	maker	CDS	616614	616713	.	+	2	gene_id "GBI_14103"; transcript_id "GBI_14103-RA"; Parent "GBI_14103-RA"; gene_name "GBI_14103";
Scaffold137	maker	CDS	618046	618179	.	+	1	gene_id "GBI_14103"; transcript_id "GBI_14103-RA"; Parent "GBI_14103-RA"; gene_name "GBI_14103";
Scaffold137	maker	CDS	618528	618664	.	+	2	gene_id "GBI_14103"; transcript_id "GBI_14103-RA"; Parent "GBI_14103-RA"; gene_name "GBI_14103";
Scaffold137	maker	CDS	618744	618820	.	+	0	gene_id "GBI_14103"; transcript_id "GBI_14103-RA"; Parent "GBI_14103-RA"; gene_name "GBI_14103";
Scaffold137	maker	CDS	619032	619204	.	+	1	gene_id "GBI_14103"; transcript_id "GBI_14103-RA"; Parent "GBI_14103-RA"; gene_name "GBI_14103";
Scaffold137	maker	CDS	631625	631752	.	+	2	gene_id "GBI_14103"; transcript_id "GBI_14103-RA"; Parent "GBI_14103-RA"; gene_name "GBI_14103";
Scaffold137	maker	CDS	633146	633351	.	+	0	gene_id "GBI_14103"; transcript_id "GBI_14103-RA"; Parent "GBI_14103-RA"; gene_name "GBI_14103";
Scaffold137	maker	CDS	633776	633931	.	+	1	gene_id "GBI_14103"; transcript_id "GBI_14103-RA"; Parent "GBI_14103-RA"; gene_name "GBI_14103";
Scaffold137	maker	CDS	634007	634139	.	+	1	gene_id "GBI_14103"; transcript_id "GBI_14103-RA"; Parent "GBI_14103-RA"; gene_name "GBI_14103";
Scaffold137	maker	CDS	635139	635341	.	+	0	gene_id "GBI_14103"; transcript_id "GBI_14103-RA"; Parent "GBI_14103-RA"; gene_name "GBI_14103";
Scaffold137	maker	CDS	636668	636897	.	+	1	gene_id "GBI_14103"; transcript_id "GBI_14103-RA"; Parent "GBI_14103-RA"; gene_name "GBI_14103";
Scaffold137	maker	CDS	638408	638481	.	+	2	gene_id "GBI_14103"; transcript_id "GBI_14103-RA"; Parent "GBI_14103-RA"; gene_name "GBI_14103";
Scaffold137	AGAT	five_prime_UTR	581087	581324	.	+	.	gene_id "GBI_14103"; transcript_id "GBI_14103-RA"; Parent "GBI_14103-RA"; gene_name "GBI_14103";
Scaffold137	AGAT	three_prime_UTR	638482	641732	.	+	.	gene_id "GBI_14103"; transcript_id "GBI_14103-RA"; Parent "GBI_14103-RA"; gene_name "GBI_14103";
Scaffold137	AGAT	gene	654143	678913	.	-	.	gene_id "GBI_14104"; gene_name "GBI_14104";
Scaffold137	StringTie	transcript	654143	678750	.	-	.	gene_id "GBI_14104"; transcript_id "GBI_14104.1"; gene_name "GBI_14104"; oId "STRG.19386.1"; cmp_ref "GBI_14104-RD"; class_code "n"; tss_id "TSS5683";
Scaffold137	StringTie	exon	654143	654731	.	-	.	gene_id "GBI_14104"; transcript_id "GBI_14104.1"; exon_number "1";
Scaffold137	StringTie	exon	655847	655939	.	-	.	gene_id "GBI_14104"; transcript_id "GBI_14104.1"; exon_number "2";
Scaffold137	StringTie	exon	659885	659992	.	-	.	gene_id "GBI_14104"; transcript_id "GBI_14104.1"; exon_number "3";
Scaffold137	StringTie	exon	660082	660274	.	-	.	gene_id "GBI_14104"; transcript_id "GBI_14104.1"; exon_number "4";
Scaffold137	StringTie	exon	661114	661268	.	-	.	gene_id "GBI_14104"; transcript_id "GBI_14104.1"; exon_number "5";
Scaffold137	StringTie	exon	661436	662225	.	-	.	gene_id "GBI_14104"; transcript_id "GBI_14104.1"; exon_number "6";
Scaffold137	StringTie	exon	662322	662468	.	-	.	gene_id "GBI_14104"; transcript_id "GBI_14104.1"; exon_number "7";
Scaffold137	StringTie	exon	664308	664455	.	-	.	gene_id "GBI_14104"; transcript_id "GBI_14104.1"; exon_number "8";
Scaffold137	StringTie	exon	664532	664711	.	-	.	gene_id "GBI_14104"; transcript_id "GBI_14104.1"; exon_number "9";
Scaffold137	StringTie	exon	678726	678750	.	-	.	gene_id "GBI_14104"; transcript_id "GBI_14104.1"; exon_number "10";
Scaffold137	StringTie	transcript	654143	678913	.	-	.	gene_id "GBI_14104"; transcript_id "GBI_14104.2"; gene_name "GBI_14104"; oId "STRG.19386.4"; cmp_ref "GBI_14104-RD"; class_code "m"; tss_id "TSS5684";
Scaffold137	StringTie	exon	654143	655915	.	-	.	gene_id "GBI_14104"; transcript_id "GBI_14104.2"; exon_number "1";
Scaffold137	StringTie	exon	659885	659992	.	-	.	gene_id "GBI_14104"; transcript_id "GBI_14104.2"; exon_number "2";
Scaffold137	StringTie	exon	660082	660274	.	-	.	gene_id "GBI_14104"; transcript_id "GBI_14104.2"; exon_number "3";
Scaffold137	StringTie	exon	661114	661268	.	-	.	gene_id "GBI_14104"; transcript_id "GBI_14104.2"; exon_number "4";
Scaffold137	StringTie	exon	661436	661641	.	-	.	gene_id "GBI_14104"; transcript_id "GBI_14104.2"; exon_number "5";
Scaffold137	StringTie	exon	662078	662225	.	-	.	gene_id "GBI_14104"; transcript_id "GBI_14104.2"; exon_number "6";
Scaffold137	StringTie	exon	662322	662468	.	-	.	gene_id "GBI_14104"; transcript_id "GBI_14104.2"; exon_number "7";
Scaffold137	StringTie	exon	664308	664455	.	-	.	gene_id "GBI_14104"; transcript_id "GBI_14104.2"; exon_number "8";
Scaffold137	StringTie	exon	664532	664711	.	-	.	gene_id "GBI_14104"; transcript_id "GBI_14104.2"; exon_number "9";
Scaffold137	StringTie	exon	678726	678913	.	-	.	gene_id "GBI_14104"; transcript_id "GBI_14104.2"; exon_number "10";
Scaffold137	StringTie	transcript	654143	678913	.	-	.	gene_id "GBI_14104"; transcript_id "GBI_14104.3"; gene_name "GBI_14104"; oId "STRG.19386.3"; cmp_ref "GBI_14104-RD"; class_code "n"; tss_id "TSS5684";
Scaffold137	StringTie	exon	654143	656562	.	-	.	gene_id "GBI_14104"; transcript_id "GBI_14104.3"; exon_number "1";
Scaffold137	StringTie	exon	659885	659992	.	-	.	gene_id "GBI_14104"; transcript_id "GBI_14104.3"; exon_number "2";
Scaffold137	StringTie	exon	660082	660274	.	-	.	gene_id "GBI_14104"; transcript_id "GBI_14104.3"; exon_number "3";
Scaffold137	StringTie	exon	661114	661268	.	-	.	gene_id "GBI_14104"; transcript_id "GBI_14104.3"; exon_number "4";
Scaffold137	StringTie	exon	661436	662225	.	-	.	gene_id "GBI_14104"; transcript_id "GBI_14104.3"; exon_number "5";
Scaffold137	StringTie	exon	662322	662468	.	-	.	gene_id "GBI_14104"; transcript_id "GBI_14104.3"; exon_number "6";
Scaffold137	StringTie	exon	664308	664455	.	-	.	gene_id "GBI_14104"; transcript_id "GBI_14104.3"; exon_number "7";
Scaffold137	StringTie	exon	664532	664711	.	-	.	gene_id "GBI_14104"; transcript_id "GBI_14104.3"; exon_number "8";
Scaffold137	StringTie	exon	678726	678913	.	-	.	gene_id "GBI_14104"; transcript_id "GBI_14104.3"; exon_number "9";
Scaffold137	StringTie	transcript	654143	678913	.	-	.	gene_id "GBI_14104"; transcript_id "GBI_14104.4"; gene_name "GBI_14104"; oId "STRG.19386.2"; cmp_ref "GBI_14104-RD"; class_code "m"; tss_id "TSS5684";
Scaffold137	StringTie	exon	654143	660274	.	-	.	gene_id "GBI_14104"; transcript_id "GBI_14104.4"; exon_number "1";
Scaffold137	StringTie	exon	661114	661268	.	-	.	gene_id "GBI_14104"; transcript_id "GBI_14104.4"; exon_number "2";
Scaffold137	StringTie	exon	661436	661641	.	-	.	gene_id "GBI_14104"; transcript_id "GBI_14104.4"; exon_number "3";
Scaffold137	StringTie	exon	662078	662225	.	-	.	gene_id "GBI_14104"; transcript_id "GBI_14104.4"; exon_number "4";
Scaffold137	StringTie	exon	662322	662468	.	-	.	gene_id "GBI_14104"; transcript_id "GBI_14104.4"; exon_number "5";
Scaffold137	StringTie	exon	664308	664455	.	-	.	gene_id "GBI_14104"; transcript_id "GBI_14104.4"; exon_number "6";
Scaffold137	StringTie	exon	664532	664711	.	-	.	gene_id "GBI_14104"; transcript_id "GBI_14104.4"; exon_number "7";
Scaffold137	StringTie	exon	678726	678913	.	-	.	gene_id "GBI_14104"; transcript_id "GBI_14104.4"; exon_number "8";
Scaffold137	AGAT	transcript	654148	664716	.	-	.	gene_id "GBI_14104"; transcript_id "GBI_14104-RA"; Parent "GBI_14104"; gene_name "GBI_14104";
Scaffold137	maker	exon	654148	654731	.	-	.	gene_id "GBI_14104"; transcript_id "GBI_14104-RA"; Parent "GBI_14104-RA"; gene_name "GBI_14104";
Scaffold137	maker	exon	655847	655915	.	-	.	gene_id "GBI_14104"; transcript_id "GBI_14104-RA"; Parent "GBI_14104-RA"; gene_name "GBI_14104";
Scaffold137	maker	exon	659885	659992	.	-	.	gene_id "GBI_14104"; transcript_id "GBI_14104-RA"; Parent "GBI_14104-RA"; gene_name "GBI_14104";
Scaffold137	maker	exon	660082	660274	.	-	.	gene_id "GBI_14104"; transcript_id "GBI_14104-RA"; Parent "GBI_14104-RA"; gene_name "GBI_14104";
Scaffold137	maker	exon	661114	661268	.	-	.	gene_id "GBI_14104"; transcript_id "GBI_14104-RA"; Parent "GBI_14104-RA"; gene_name "GBI_14104";
Scaffold137	maker	exon	661436	661641	.	-	.	gene_id "GBI_14104"; transcript_id "GBI_14104-RA"; Parent "GBI_14104-RA"; gene_name "GBI_14104";
Scaffold137	maker	exon	662078	662225	.	-	.	gene_id "GBI_14104"; transcript_id "GBI_14104-RA"; Parent "GBI_14104-RA"; gene_name "GBI_14104";
Scaffold137	maker	exon	662322	662468	.	-	.	gene_id "GBI_14104"; transcript_id "GBI_14104-RA"; Parent "GBI_14104-RA"; gene_name "GBI_14104";
Scaffold137	maker	exon	664308	664455	.	-	.	gene_id "GBI_14104"; transcript_id "GBI_14104-RA"; Parent "GBI_14104-RA"; gene_name "GBI_14104";
Scaffold137	maker	exon	664532	664716	.	-	.	gene_id "GBI_14104"; transcript_id "GBI_14104-RA"; Parent "GBI_14104-RA"; gene_name "GBI_14104";
Scaffold137	AGAT	transcript	654148	664716	.	-	.	gene_id "GBI_14104"; transcript_id "GBI_14104-RB"; Parent "GBI_14104"; gene_name "GBI_14104";
Scaffold137	maker	exon	654148	654731	.	-	.	gene_id "GBI_14104"; transcript_id "GBI_14104-RB"; Parent "GBI_14104-RB"; gene_name "GBI_14104"; previous_transcript_id "GBI_14104-RB";
Scaffold137	maker	exon	659885	659992	.	-	.	gene_id "GBI_14104"; transcript_id "GBI_14104-RB"; Parent "GBI_14104-RB"; gene_name "GBI_14104"; previous_transcript_id "GBI_14104-RB";
Scaffold137	maker	exon	660082	660274	.	-	.	gene_id "GBI_14104"; transcript_id "GBI_14104-RB"; Parent "GBI_14104-RB"; gene_name "GBI_14104"; previous_transcript_id "GBI_14104-RB";
Scaffold137	maker	exon	661114	661268	.	-	.	gene_id "GBI_14104"; transcript_id "GBI_14104-RB"; Parent "GBI_14104-RB"; gene_name "GBI_14104"; previous_transcript_id "GBI_14104-RB";
Scaffold137	maker	exon	661436	661641	.	-	.	gene_id "GBI_14104"; transcript_id "GBI_14104-RB"; Parent "GBI_14104-RB"; gene_name "GBI_14104"; previous_transcript_id "GBI_14104-RB";
Scaffold137	maker	exon	662078	662225	.	-	.	gene_id "GBI_14104"; transcript_id "GBI_14104-RB"; Parent "GBI_14104-RB"; gene_name "GBI_14104"; previous_transcript_id "GBI_14104-RB";
Scaffold137	maker	exon	662322	662468	.	-	.	gene_id "GBI_14104"; transcript_id "GBI_14104-RB"; Parent "GBI_14104-RB"; gene_name "GBI_14104"; previous_transcript_id "GBI_14104-RB";
Scaffold137	maker	exon	664308	664455	.	-	.	gene_id "GBI_14104"; transcript_id "GBI_14104-RB"; Parent "GBI_14104-RB"; gene_name "GBI_14104"; previous_transcript_id "GBI_14104-RB";
Scaffold137	maker	exon	664532	664716	.	-	.	gene_id "GBI_14104"; transcript_id "GBI_14104-RB"; Parent "GBI_14104-RB"; gene_name "GBI_14104"; previous_transcript_id "GBI_14104-RB";
Scaffold137	AGAT	transcript	654148	678913	.	-	.	gene_id "GBI_14104"; transcript_id "GBI_14104-RC"; Parent "GBI_14104"; gene_name "GBI_14104";
Scaffold137	maker	exon	654148	654731	.	-	.	gene_id "GBI_14104"; transcript_id "GBI_14104-RC"; Parent "GBI_14104-RC"; gene_name "GBI_14104"; previous_transcript_id "GBI_14104-RC";
Scaffold137	maker	exon	659885	659992	.	-	.	gene_id "GBI_14104"; transcript_id "GBI_14104-RC"; Parent "GBI_14104-RC"; gene_name "GBI_14104"; previous_transcript_id "GBI_14104-RC";
Scaffold137	maker	exon	660082	660274	.	-	.	gene_id "GBI_14104"; transcript_id "GBI_14104-RC"; Parent "GBI_14104-RC"; gene_name "GBI_14104"; previous_transcript_id "GBI_14104-RC";
Scaffold137	maker	exon	661114	661268	.	-	.	gene_id "GBI_14104"; transcript_id "GBI_14104-RC"; Parent "GBI_14104-RC"; gene_name "GBI_14104"; previous_transcript_id "GBI_14104-RC";
Scaffold137	maker	exon	661436	661641	.	-	.	gene_id "GBI_14104"; transcript_id "GBI_14104-RC"; Parent "GBI_14104-RC"; gene_name "GBI_14104"; previous_transcript_id "GBI_14104-RC";
Scaffold137	maker	exon	662078	662225	.	-	.	gene_id "GBI_14104"; transcript_id "GBI_14104-RC"; Parent "GBI_14104-RC"; gene_name "GBI_14104"; previous_transcript_id "GBI_14104-RC";
Scaffold137	maker	exon	662322	662468	.	-	.	gene_id "GBI_14104"; transcript_id "GBI_14104-RC"; Parent "GBI_14104-RC"; gene_name "GBI_14104"; previous_transcript_id "GBI_14104-RC";
Scaffold137	maker	exon	664308	664455	.	-	.	gene_id "GBI_14104"; transcript_id "GBI_14104-RC"; Parent "GBI_14104-RC"; gene_name "GBI_14104"; previous_transcript_id "GBI_14104-RC";
Scaffold137	maker	exon	664532	664711	.	-	.	gene_id "GBI_14104"; transcript_id "GBI_14104-RC"; Parent "GBI_14104-RC"; gene_name "GBI_14104"; previous_transcript_id "GBI_14104-RC";
Scaffold137	maker	exon	678726	678913	.	-	.	gene_id "GBI_14104"; transcript_id "GBI_14104-RC"; Parent "GBI_14104-RC"; gene_name "GBI_14104"; previous_transcript_id "GBI_14104-RC";
Scaffold137	AGAT	transcript	654148	678913	.	-	.	gene_id "GBI_14104"; transcript_id "GBI_14104-RD"; Parent "GBI_14104"; gene_name "GBI_14104";
Scaffold137	maker	exon	654148	654731	.	-	.	gene_id "GBI_14104"; transcript_id "GBI_14104-RD"; Parent "GBI_14104-RD"; gene_name "GBI_14104"; previous_transcript_id "GBI_14104-RD";
Scaffold137	maker	exon	655847	655915	.	-	.	gene_id "GBI_14104"; transcript_id "GBI_14104-RD"; Parent "GBI_14104-RD"; gene_name "GBI_14104"; previous_transcript_id "GBI_14104-RD";
Scaffold137	maker	exon	659885	659992	.	-	.	gene_id "GBI_14104"; transcript_id "GBI_14104-RD"; Parent "GBI_14104-RD"; gene_name "GBI_14104"; previous_transcript_id "GBI_14104-RD";
Scaffold137	maker	exon	660082	660274	.	-	.	gene_id "GBI_14104"; transcript_id "GBI_14104-RD"; Parent "GBI_14104-RD"; gene_name "GBI_14104"; previous_transcript_id "GBI_14104-RD";
Scaffold137	maker	exon	661114	661268	.	-	.	gene_id "GBI_14104"; transcript_id "GBI_14104-RD"; Parent "GBI_14104-RD"; gene_name "GBI_14104"; previous_transcript_id "GBI_14104-RD";
Scaffold137	maker	exon	661436	661641	.	-	.	gene_id "GBI_14104"; transcript_id "GBI_14104-RD"; Parent "GBI_14104-RD"; gene_name "GBI_14104"; previous_transcript_id "GBI_14104-RD";
Scaffold137	maker	exon	662078	662225	.	-	.	gene_id "GBI_14104"; transcript_id "GBI_14104-RD"; Parent "GBI_14104-RD"; gene_name "GBI_14104"; previous_transcript_id "GBI_14104-RD";
Scaffold137	maker	exon	662322	662468	.	-	.	gene_id "GBI_14104"; transcript_id "GBI_14104-RD"; Parent "GBI_14104-RD"; gene_name "GBI_14104"; previous_transcript_id "GBI_14104-RD";
Scaffold137	maker	exon	664308	664455	.	-	.	gene_id "GBI_14104"; transcript_id "GBI_14104-RD"; Parent "GBI_14104-RD"; gene_name "GBI_14104"; previous_transcript_id "GBI_14104-RD";
Scaffold137	maker	exon	664532	664711	.	-	.	gene_id "GBI_14104"; transcript_id "GBI_14104-RD"; Parent "GBI_14104-RD"; gene_name "GBI_14104"; previous_transcript_id "GBI_14104-RD";
Scaffold137	maker	exon	678726	678913	.	-	.	gene_id "GBI_14104"; transcript_id "GBI_14104-RD"; Parent "GBI_14104-RD"; gene_name "GBI_14104"; previous_transcript_id "GBI_14104-RD";
Scaffold137	maker	CDS	659970	659992	.	-	2	gene_id "GBI_14104"; transcript_id "GBI_14104-RA"; Parent "GBI_14104-RA"; gene_name "GBI_14104";
Scaffold137	maker	CDS	660082	660274	.	-	0	gene_id "GBI_14104"; transcript_id "GBI_14104-RA"; Parent "GBI_14104-RA"; gene_name "GBI_14104";
Scaffold137	maker	CDS	661114	661268	.	-	2	gene_id "GBI_14104"; transcript_id "GBI_14104-RA"; Parent "GBI_14104-RA"; gene_name "GBI_14104";
Scaffold137	maker	CDS	661436	661641	.	-	1	gene_id "GBI_14104"; transcript_id "GBI_14104-RA"; Parent "GBI_14104-RA"; gene_name "GBI_14104";
Scaffold137	maker	CDS	662078	662225	.	-	2	gene_id "GBI_14104"; transcript_id "GBI_14104-RA"; Parent "GBI_14104-RA"; gene_name "GBI_14104";
Scaffold137	maker	CDS	662322	662468	.	-	2	gene_id "GBI_14104"; transcript_id "GBI_14104-RA"; Parent "GBI_14104-RA"; gene_name "GBI_14104";
Scaffold137	maker	CDS	664308	664455	.	-	0	gene_id "GBI_14104"; transcript_id "GBI_14104-RA"; Parent "GBI_14104-RA"; gene_name "GBI_14104";
Scaffold137	maker	CDS	664532	664633	.	-	0	gene_id "GBI_14104"; transcript_id "GBI_14104-RA"; Parent "GBI_14104-RA"; gene_name "GBI_14104";
Scaffold137	AGAT	five_prime_UTR	664634	664716	.	-	.	gene_id "GBI_14104"; transcript_id "GBI_14104-RA"; Parent "GBI_14104-RA"; gene_name "GBI_14104";
Scaffold137	AGAT	three_prime_UTR	654148	654731	.	-	.	gene_id "GBI_14104"; transcript_id "GBI_14104-RA"; Parent "GBI_14104-RA"; gene_name "GBI_14104";
Scaffold137	AGAT	three_prime_UTR	655847	655915	.	-	.	gene_id "GBI_14104"; transcript_id "GBI_14104-RA"; Parent "GBI_14104-RA"; gene_name "GBI_14104";
Scaffold137	AGAT	three_prime_UTR	659885	659969	.	-	.	gene_id "GBI_14104"; transcript_id "GBI_14104-RA"; Parent "GBI_14104-RA"; gene_name "GBI_14104";
Scaffold137	maker	CDS	659970	659992	.	-	2	gene_id "GBI_14104"; transcript_id "GBI_14104-RB"; Parent "GBI_14104-RB"; gene_name "GBI_14104"; previous_transcript_id "GBI_14104-RB";
Scaffold137	maker	CDS	660082	660274	.	-	0	gene_id "GBI_14104"; transcript_id "GBI_14104-RB"; Parent "GBI_14104-RB"; gene_name "GBI_14104"; previous_transcript_id "GBI_14104-RB";
Scaffold137	maker	CDS	661114	661268	.	-	2	gene_id "GBI_14104"; transcript_id "GBI_14104-RB"; Parent "GBI_14104-RB"; gene_name "GBI_14104"; previous_transcript_id "GBI_14104-RB";
Scaffold137	maker	CDS	661436	661641	.	-	1	gene_id "GBI_14104"; transcript_id "GBI_14104-RB"; Parent "GBI_14104-RB"; gene_name "GBI_14104"; previous_transcript_id "GBI_14104-RB";
Scaffold137	maker	CDS	662078	662225	.	-	2	gene_id "GBI_14104"; transcript_id "GBI_14104-RB"; Parent "GBI_14104-RB"; gene_name "GBI_14104"; previous_transcript_id "GBI_14104-RB";
Scaffold137	maker	CDS	662322	662468	.	-	2	gene_id "GBI_14104"; transcript_id "GBI_14104-RB"; Parent "GBI_14104-RB"; gene_name "GBI_14104"; previous_transcript_id "GBI_14104-RB";
Scaffold137	maker	CDS	664308	664455	.	-	0	gene_id "GBI_14104"; transcript_id "GBI_14104-RB"; Parent "GBI_14104-RB"; gene_name "GBI_14104"; previous_transcript_id "GBI_14104-RB";
Scaffold137	maker	CDS	664532	664633	.	-	0	gene_id "GBI_14104"; transcript_id "GBI_14104-RB"; Parent "GBI_14104-RB"; gene_name "GBI_14104"; previous_transcript_id "GBI_14104-RB";
Scaffold137	AGAT	five_prime_UTR	664634	664716	.	-	.	gene_id "GBI_14104"; transcript_id "GBI_14104-RB"; Parent "GBI_14104-RB"; gene_name "GBI_14104"; previous_transcript_id "GBI_14104-RB";
Scaffold137	AGAT	three_prime_UTR	654148	654731	.	-	.	gene_id "GBI_14104"; transcript_id "GBI_14104-RB"; Parent "GBI_14104-RB"; gene_name "GBI_14104"; previous_transcript_id "GBI_14104-RB";
Scaffold137	AGAT	three_prime_UTR	659885	659969	.	-	.	gene_id "GBI_14104"; transcript_id "GBI_14104-RB"; Parent "GBI_14104-RB"; gene_name "GBI_14104"; previous_transcript_id "GBI_14104-RB";
Scaffold137	maker	CDS	659970	659992	.	-	2	gene_id "GBI_14104"; transcript_id "GBI_14104-RC"; Parent "GBI_14104-RC"; gene_name "GBI_14104"; previous_transcript_id "GBI_14104-RC";
Scaffold137	maker	CDS	660082	660274	.	-	0	gene_id "GBI_14104"; transcript_id "GBI_14104-RC"; Parent "GBI_14104-RC"; gene_name "GBI_14104"; previous_transcript_id "GBI_14104-RC";
Scaffold137	maker	CDS	661114	661268	.	-	2	gene_id "GBI_14104"; transcript_id "GBI_14104-RC"; Parent "GBI_14104-RC"; gene_name "GBI_14104"; previous_transcript_id "GBI_14104-RC";
Scaffold137	maker	CDS	661436	661641	.	-	1	gene_id "GBI_14104"; transcript_id "GBI_14104-RC"; Parent "GBI_14104-RC"; gene_name "GBI_14104"; previous_transcript_id "GBI_14104-RC";
Scaffold137	maker	CDS	662078	662225	.	-	2	gene_id "GBI_14104"; transcript_id "GBI_14104-RC"; Parent "GBI_14104-RC"; gene_name "GBI_14104"; previous_transcript_id "GBI_14104-RC";
Scaffold137	maker	CDS	662322	662468	.	-	2	gene_id "GBI_14104"; transcript_id "GBI_14104-RC"; Parent "GBI_14104-RC"; gene_name "GBI_14104"; previous_transcript_id "GBI_14104-RC";
Scaffold137	maker	CDS	664308	664455	.	-	0	gene_id "GBI_14104"; transcript_id "GBI_14104-RC"; Parent "GBI_14104-RC"; gene_name "GBI_14104"; previous_transcript_id "GBI_14104-RC";
Scaffold137	maker	CDS	664532	664711	.	-	0	gene_id "GBI_14104"; transcript_id "GBI_14104-RC"; Parent "GBI_14104-RC"; gene_name "GBI_14104"; previous_transcript_id "GBI_14104-RC";
Scaffold137	maker	CDS	678726	678761	.	-	0	gene_id "GBI_14104"; transcript_id "GBI_14104-RC"; Parent "GBI_14104-RC"; gene_name "GBI_14104"; previous_transcript_id "GBI_14104-RC";
Scaffold137	AGAT	five_prime_UTR	678762	678913	.	-	.	gene_id "GBI_14104"; transcript_id "GBI_14104-RC"; Parent "GBI_14104-RC"; gene_name "GBI_14104"; previous_transcript_id "GBI_14104-RC";
Scaffold137	AGAT	three_prime_UTR	654148	654731	.	-	.	gene_id "GBI_14104"; transcript_id "GBI_14104-RC"; Parent "GBI_14104-RC"; gene_name "GBI_14104"; previous_transcript_id "GBI_14104-RC";
Scaffold137	AGAT	three_prime_UTR	659885	659969	.	-	.	gene_id "GBI_14104"; transcript_id "GBI_14104-RC"; Parent "GBI_14104-RC"; gene_name "GBI_14104"; previous_transcript_id "GBI_14104-RC";
Scaffold137	maker	CDS	659970	659992	.	-	2	gene_id "GBI_14104"; transcript_id "GBI_14104-RD"; Parent "GBI_14104-RD"; gene_name "GBI_14104"; previous_transcript_id "GBI_14104-RD";
Scaffold137	maker	CDS	660082	660274	.	-	0	gene_id "GBI_14104"; transcript_id "GBI_14104-RD"; Parent "GBI_14104-RD"; gene_name "GBI_14104"; previous_transcript_id "GBI_14104-RD";
Scaffold137	maker	CDS	661114	661268	.	-	2	gene_id "GBI_14104"; transcript_id "GBI_14104-RD"; Parent "GBI_14104-RD"; gene_name "GBI_14104"; previous_transcript_id "GBI_14104-RD";
Scaffold137	maker	CDS	661436	661641	.	-	1	gene_id "GBI_14104"; transcript_id "GBI_14104-RD"; Parent "GBI_14104-RD"; gene_name "GBI_14104"; previous_transcript_id "GBI_14104-RD";
Scaffold137	maker	CDS	662078	662225	.	-	2	gene_id "GBI_14104"; transcript_id "GBI_14104-RD"; Parent "GBI_14104-RD"; gene_name "GBI_14104"; previous_transcript_id "GBI_14104-RD";
Scaffold137	maker	CDS	662322	662468	.	-	2	gene_id "GBI_14104"; transcript_id "GBI_14104-RD"; Parent "GBI_14104-RD"; gene_name "GBI_14104"; previous_transcript_id "GBI_14104-RD";
Scaffold137	maker	CDS	664308	664455	.	-	0	gene_id "GBI_14104"; transcript_id "GBI_14104-RD"; Parent "GBI_14104-RD"; gene_name "GBI_14104"; previous_transcript_id "GBI_14104-RD";
Scaffold137	maker	CDS	664532	664711	.	-	0	gene_id "GBI_14104"; transcript_id "GBI_14104-RD"; Parent "GBI_14104-RD"; gene_name "GBI_14104"; previous_transcript_id "GBI_14104-RD";
Scaffold137	maker	CDS	678726	678761	.	-	0	gene_id "GBI_14104"; transcript_id "GBI_14104-RD"; Parent "GBI_14104-RD"; gene_name "GBI_14104"; previous_transcript_id "GBI_14104-RD";
Scaffold137	AGAT	five_prime_UTR	678762	678913	.	-	.	gene_id "GBI_14104"; transcript_id "GBI_14104-RD"; Parent "GBI_14104-RD"; gene_name "GBI_14104"; previous_transcript_id "GBI_14104-RD";
Scaffold137	AGAT	three_prime_UTR	654148	654731	.	-	.	gene_id "GBI_14104"; transcript_id "GBI_14104-RD"; Parent "GBI_14104-RD"; gene_name "GBI_14104"; previous_transcript_id "GBI_14104-RD";
Scaffold137	AGAT	three_prime_UTR	655847	655915	.	-	.	gene_id "GBI_14104"; transcript_id "GBI_14104-RD"; Parent "GBI_14104-RD"; gene_name "GBI_14104"; previous_transcript_id "GBI_14104-RD";
Scaffold137	AGAT	three_prime_UTR	659885	659969	.	-	.	gene_id "GBI_14104"; transcript_id "GBI_14104-RD"; Parent "GBI_14104-RD"; gene_name "GBI_14104"; previous_transcript_id "GBI_14104-RD";
Scaffold137	AGAT	gene	737745	748146	.	+	.	gene_id "GBI_14105"; gene_name "GBI_14105";
Scaffold137	AGAT	transcript	737745	748146	.	+	.	gene_id "GBI_14105"; transcript_id "GBI_14105-RA"; Parent "GBI_14105"; gene_name "GBI_14105";
Scaffold137	maker	exon	737745	738095	.	+	.	gene_id "GBI_14105"; transcript_id "GBI_14105-RA"; Parent "GBI_14105-RA"; gene_name "GBI_14105";
Scaffold137	maker	exon	739082	739151	.	+	.	gene_id "GBI_14105"; transcript_id "GBI_14105-RA"; Parent "GBI_14105-RA"; gene_name "GBI_14105";
Scaffold137	maker	exon	740252	740427	.	+	.	gene_id "GBI_14105"; transcript_id "GBI_14105-RA"; Parent "GBI_14105-RA"; gene_name "GBI_14105";
Scaffold137	maker	exon	743956	744165	.	+	.	gene_id "GBI_14105"; transcript_id "GBI_14105-RA"; Parent "GBI_14105-RA"; gene_name "GBI_14105";
Scaffold137	maker	exon	745769	745953	.	+	.	gene_id "GBI_14105"; transcript_id "GBI_14105-RA"; Parent "GBI_14105-RA"; gene_name "GBI_14105";
Scaffold137	maker	exon	746101	748146	.	+	.	gene_id "GBI_14105"; transcript_id "GBI_14105-RA"; Parent "GBI_14105-RA"; gene_name "GBI_14105";
Scaffold137	maker	CDS	737975	738095	.	+	0	gene_id "GBI_14105"; transcript_id "GBI_14105-RA"; Parent "GBI_14105-RA"; gene_name "GBI_14105";
Scaffold137	maker	CDS	739082	739151	.	+	2	gene_id "GBI_14105"; transcript_id "GBI_14105-RA"; Parent "GBI_14105-RA"; gene_name "GBI_14105";
Scaffold137	maker	CDS	740252	740427	.	+	1	gene_id "GBI_14105"; transcript_id "GBI_14105-RA"; Parent "GBI_14105-RA"; gene_name "GBI_14105";
Scaffold137	maker	CDS	743956	744165	.	+	2	gene_id "GBI_14105"; transcript_id "GBI_14105-RA"; Parent "GBI_14105-RA"; gene_name "GBI_14105";
Scaffold137	maker	CDS	745769	745953	.	+	2	gene_id "GBI_14105"; transcript_id "GBI_14105-RA"; Parent "GBI_14105-RA"; gene_name "GBI_14105";
Scaffold137	maker	CDS	746101	746241	.	+	0	gene_id "GBI_14105"; transcript_id "GBI_14105-RA"; Parent "GBI_14105-RA"; gene_name "GBI_14105";
Scaffold137	AGAT	five_prime_UTR	737745	737974	.	+	.	gene_id "GBI_14105"; transcript_id "GBI_14105-RA"; Parent "GBI_14105-RA"; gene_name "GBI_14105";
Scaffold137	AGAT	three_prime_UTR	746242	748146	.	+	.	gene_id "GBI_14105"; transcript_id "GBI_14105-RA"; Parent "GBI_14105-RA"; gene_name "GBI_14105";
Scaffold137	AGAT	gene	748390	760649	.	-	.	gene_id "GBI_14106"; gene_name "GBI_14106";
Scaffold137	StringTie	transcript	748390	753363	.	-	.	gene_id "GBI_14106"; transcript_id "GBI_14106.1"; gene_name "GBI_14106"; oId "STRG.19391.1"; cmp_ref "GBI_14106-RA"; class_code "j"; tss_id "TSS5688";
Scaffold137	StringTie	exon	748390	751371	.	-	.	gene_id "GBI_14106"; transcript_id "GBI_14106.1"; exon_number "1";
Scaffold137	StringTie	exon	753235	753363	.	-	.	gene_id "GBI_14106"; transcript_id "GBI_14106.1"; exon_number "2";
Scaffold137	AGAT	transcript	750358	760649	.	-	.	gene_id "GBI_14106"; transcript_id "GBI_14106-RA"; Parent "GBI_14106"; gene_name "GBI_14106";
Scaffold137	maker	exon	750358	751371	.	-	.	gene_id "GBI_14106"; transcript_id "GBI_14106-RA"; Parent "GBI_14106-RA"; gene_name "GBI_14106";
Scaffold137	maker	exon	753235	753312	.	-	.	gene_id "GBI_14106"; transcript_id "GBI_14106-RA"; Parent "GBI_14106-RA"; gene_name "GBI_14106";
Scaffold137	maker	exon	760499	760649	.	-	.	gene_id "GBI_14106"; transcript_id "GBI_14106-RA"; Parent "GBI_14106-RA"; gene_name "GBI_14106";
Scaffold137	maker	CDS	751196	751371	.	-	2	gene_id "GBI_14106"; transcript_id "GBI_14106-RA"; Parent "GBI_14106-RA"; gene_name "GBI_14106";
Scaffold137	maker	CDS	753235	753312	.	-	2	gene_id "GBI_14106"; transcript_id "GBI_14106-RA"; Parent "GBI_14106-RA"; gene_name "GBI_14106";
Scaffold137	maker	CDS	760499	760649	.	-	0	gene_id "GBI_14106"; transcript_id "GBI_14106-RA"; Parent "GBI_14106-RA"; gene_name "GBI_14106";
Scaffold137	AGAT	three_prime_UTR	750358	751195	.	-	.	gene_id "GBI_14106"; transcript_id "GBI_14106-RA"; Parent "GBI_14106-RA"; gene_name "GBI_14106";
Scaffold137	AGAT	gene	754214	754285	.	+	.	gene_id "GBI_14107"; gene_name "GBI_14107";
Scaffold137	AGAT	transcript	754214	754285	.	+	.	gene_id "GBI_14107"; transcript_id "GBI_14107-RA"; Parent "GBI_14107"; gene_name "GBI_14107";
Scaffold137	maker	exon	754214	754285	.	+	.	gene_id "GBI_14107"; transcript_id "GBI_14107-RA"; Parent "GBI_14107-RA"; gene_name "GBI_14107";
Scaffold137	AGAT	gene	822056	833601	.	-	.	gene_id "GBI_14108"; gene_name "GBI_14108";
Scaffold137	StringTie	transcript	822056	833349	.	-	.	gene_id "GBI_14108"; transcript_id "GBI_14108.1"; gene_name "GBI_14108"; oId "STRG.19393.3"; cmp_ref "GBI_14108-RA"; class_code "n"; tss_id "TSS5689";
Scaffold137	StringTie	exon	822056	824069	.	-	.	gene_id "GBI_14108"; transcript_id "GBI_14108.1"; exon_number "1";
Scaffold137	StringTie	exon	824205	824325	.	-	.	gene_id "GBI_14108"; transcript_id "GBI_14108.1"; exon_number "2";
Scaffold137	StringTie	exon	826460	826747	.	-	.	gene_id "GBI_14108"; transcript_id "GBI_14108.1"; exon_number "3";
Scaffold137	StringTie	exon	827869	827935	.	-	.	gene_id "GBI_14108"; transcript_id "GBI_14108.1"; exon_number "4";
Scaffold137	StringTie	exon	828967	829211	.	-	.	gene_id "GBI_14108"; transcript_id "GBI_14108.1"; exon_number "5";
Scaffold137	StringTie	exon	830623	830865	.	-	.	gene_id "GBI_14108"; transcript_id "GBI_14108.1"; exon_number "6";
Scaffold137	StringTie	exon	831335	831486	.	-	.	gene_id "GBI_14108"; transcript_id "GBI_14108.1"; exon_number "7";
Scaffold137	StringTie	exon	832423	832646	.	-	.	gene_id "GBI_14108"; transcript_id "GBI_14108.1"; exon_number "8";
Scaffold137	StringTie	exon	833045	833349	.	-	.	gene_id "GBI_14108"; transcript_id "GBI_14108.1"; exon_number "9";
Scaffold137	StringTie	transcript	822056	833349	.	-	.	gene_id "GBI_14108"; transcript_id "GBI_14108.2"; gene_name "GBI_14108"; oId "STRG.19393.2"; cmp_ref "GBI_14108-RA"; class_code "n"; tss_id "TSS5689";
Scaffold137	StringTie	exon	822056	824069	.	-	.	gene_id "GBI_14108"; transcript_id "GBI_14108.2"; exon_number "1";
Scaffold137	StringTie	exon	824205	824325	.	-	.	gene_id "GBI_14108"; transcript_id "GBI_14108.2"; exon_number "2";
Scaffold137	StringTie	exon	826460	826747	.	-	.	gene_id "GBI_14108"; transcript_id "GBI_14108.2"; exon_number "3";
Scaffold137	StringTie	exon	829042	829211	.	-	.	gene_id "GBI_14108"; transcript_id "GBI_14108.2"; exon_number "4";
Scaffold137	StringTie	exon	830623	830865	.	-	.	gene_id "GBI_14108"; transcript_id "GBI_14108.2"; exon_number "5";
Scaffold137	StringTie	exon	831335	831486	.	-	.	gene_id "GBI_14108"; transcript_id "GBI_14108.2"; exon_number "6";
Scaffold137	StringTie	exon	832423	832646	.	-	.	gene_id "GBI_14108"; transcript_id "GBI_14108.2"; exon_number "7";
Scaffold137	StringTie	exon	833045	833349	.	-	.	gene_id "GBI_14108"; transcript_id "GBI_14108.2"; exon_number "8";
Scaffold137	StringTie	transcript	822056	833349	.	-	.	gene_id "GBI_14108"; transcript_id "GBI_14108.3"; gene_name "GBI_14108"; oId "STRG.19393.1"; cmp_ref "GBI_14108-RA"; class_code "n"; tss_id "TSS5689";
Scaffold137	StringTie	exon	822056	822333	.	-	.	gene_id "GBI_14108"; transcript_id "GBI_14108.3"; exon_number "1";
Scaffold137	StringTie	exon	823759	824069	.	-	.	gene_id "GBI_14108"; transcript_id "GBI_14108.3"; exon_number "2";
Scaffold137	StringTie	exon	824205	824325	.	-	.	gene_id "GBI_14108"; transcript_id "GBI_14108.3"; exon_number "3";
Scaffold137	StringTie	exon	826460	829211	.	-	.	gene_id "GBI_14108"; transcript_id "GBI_14108.3"; exon_number "4";
Scaffold137	StringTie	exon	830623	830865	.	-	.	gene_id "GBI_14108"; transcript_id "GBI_14108.3"; exon_number "5";
Scaffold137	StringTie	exon	831335	831486	.	-	.	gene_id "GBI_14108"; transcript_id "GBI_14108.3"; exon_number "6";
Scaffold137	StringTie	exon	832423	832646	.	-	.	gene_id "GBI_14108"; transcript_id "GBI_14108.3"; exon_number "7";
Scaffold137	StringTie	exon	833045	833349	.	-	.	gene_id "GBI_14108"; transcript_id "GBI_14108.3"; exon_number "8";
Scaffold137	AGAT	transcript	822056	833601	.	-	.	gene_id "GBI_14108"; transcript_id "GBI_14108-RA"; Parent "GBI_14108"; gene_name "GBI_14108";
Scaffold137	maker	exon	822056	822333	.	-	.	gene_id "GBI_14108"; transcript_id "GBI_14108-RA"; Parent "GBI_14108-RA"; gene_name "GBI_14108";
Scaffold137	maker	exon	823759	824069	.	-	.	gene_id "GBI_14108"; transcript_id "GBI_14108-RA"; Parent "GBI_14108-RA"; gene_name "GBI_14108";
Scaffold137	maker	exon	824205	824325	.	-	.	gene_id "GBI_14108"; transcript_id "GBI_14108-RA"; Parent "GBI_14108-RA"; gene_name "GBI_14108";
Scaffold137	maker	exon	826460	826747	.	-	.	gene_id "GBI_14108"; transcript_id "GBI_14108-RA"; Parent "GBI_14108-RA"; gene_name "GBI_14108";
Scaffold137	maker	exon	829042	829211	.	-	.	gene_id "GBI_14108"; transcript_id "GBI_14108-RA"; Parent "GBI_14108-RA"; gene_name "GBI_14108";
Scaffold137	maker	exon	830662	830865	.	-	.	gene_id "GBI_14108"; transcript_id "GBI_14108-RA"; Parent "GBI_14108-RA"; gene_name "GBI_14108";
Scaffold137	maker	exon	831335	831486	.	-	.	gene_id "GBI_14108"; transcript_id "GBI_14108-RA"; Parent "GBI_14108-RA"; gene_name "GBI_14108";
Scaffold137	maker	exon	832423	832646	.	-	.	gene_id "GBI_14108"; transcript_id "GBI_14108-RA"; Parent "GBI_14108-RA"; gene_name "GBI_14108";
Scaffold137	maker	exon	833045	833601	.	-	.	gene_id "GBI_14108"; transcript_id "GBI_14108-RA"; Parent "GBI_14108-RA"; gene_name "GBI_14108";
Scaffold137	maker	CDS	822161	822333	.	-	2	gene_id "GBI_14108"; transcript_id "GBI_14108-RA"; Parent "GBI_14108-RA"; gene_name "GBI_14108";
Scaffold137	maker	CDS	823759	824069	.	-	1	gene_id "GBI_14108"; transcript_id "GBI_14108-RA"; Parent "GBI_14108-RA"; gene_name "GBI_14108";
Scaffold137	maker	CDS	824205	824325	.	-	2	gene_id "GBI_14108"; transcript_id "GBI_14108-RA"; Parent "GBI_14108-RA"; gene_name "GBI_14108";
Scaffold137	maker	CDS	826460	826747	.	-	2	gene_id "GBI_14108"; transcript_id "GBI_14108-RA"; Parent "GBI_14108-RA"; gene_name "GBI_14108";
Scaffold137	maker	CDS	829042	829211	.	-	1	gene_id "GBI_14108"; transcript_id "GBI_14108-RA"; Parent "GBI_14108-RA"; gene_name "GBI_14108";
Scaffold137	maker	CDS	830662	830865	.	-	1	gene_id "GBI_14108"; transcript_id "GBI_14108-RA"; Parent "GBI_14108-RA"; gene_name "GBI_14108";
Scaffold137	maker	CDS	831335	831486	.	-	0	gene_id "GBI_14108"; transcript_id "GBI_14108-RA"; Parent "GBI_14108-RA"; gene_name "GBI_14108";
Scaffold137	maker	CDS	832423	832646	.	-	2	gene_id "GBI_14108"; transcript_id "GBI_14108-RA"; Parent "GBI_14108-RA"; gene_name "GBI_14108";
Scaffold137	maker	CDS	833045	833081	.	-	0	gene_id "GBI_14108"; transcript_id "GBI_14108-RA"; Parent "GBI_14108-RA"; gene_name "GBI_14108";
Scaffold137	AGAT	five_prime_UTR	833082	833601	.	-	.	gene_id "GBI_14108"; transcript_id "GBI_14108-RA"; Parent "GBI_14108-RA"; gene_name "GBI_14108";
Scaffold137	AGAT	three_prime_UTR	822056	822160	.	-	.	gene_id "GBI_14108"; transcript_id "GBI_14108-RA"; Parent "GBI_14108-RA"; gene_name "GBI_14108";
Scaffold137	AGAT	gene	871980	876929	.	+	.	gene_id "GBI_14109"; gene_name "GBI_14109";
Scaffold137	AGAT	transcript	871980	875215	.	+	.	gene_id "GBI_14109"; transcript_id "GBI_14109-RA"; Parent "GBI_14109"; gene_name "GBI_14109";
Scaffold137	maker	exon	871980	873092	.	+	.	gene_id "GBI_14109"; transcript_id "GBI_14109-RA"; Parent "GBI_14109-RA"; gene_name "GBI_14109";
Scaffold137	maker	exon	873354	873510	.	+	.	gene_id "GBI_14109"; transcript_id "GBI_14109-RA"; Parent "GBI_14109-RA"; gene_name "GBI_14109";
Scaffold137	maker	exon	875082	875215	.	+	.	gene_id "GBI_14109"; transcript_id "GBI_14109-RA"; Parent "GBI_14109-RA"; gene_name "GBI_14109";
Scaffold137	StringTie	transcript	872191	876929	.	+	.	gene_id "GBI_14109"; transcript_id "GBI_14109.2"; gene_name "GBI_14109"; oId "STRG.19395.1"; cmp_ref "GBI_14109-RA"; class_code "j"; tss_id "TSS5672";
Scaffold137	StringTie	exon	872191	873092	.	+	.	gene_id "GBI_14109"; transcript_id "GBI_14109.2"; exon_number "1";
Scaffold137	StringTie	exon	873197	876929	.	+	.	gene_id "GBI_14109"; transcript_id "GBI_14109.2"; exon_number "2";
Scaffold137	maker	CDS	872094	873092	.	+	0	gene_id "GBI_14109"; transcript_id "GBI_14109-RA"; Parent "GBI_14109-RA"; gene_name "GBI_14109";
Scaffold137	maker	CDS	873354	873510	.	+	0	gene_id "GBI_14109"; transcript_id "GBI_14109-RA"; Parent "GBI_14109-RA"; gene_name "GBI_14109";
Scaffold137	maker	CDS	875082	875164	.	+	2	gene_id "GBI_14109"; transcript_id "GBI_14109-RA"; Parent "GBI_14109-RA"; gene_name "GBI_14109";
Scaffold137	AGAT	five_prime_UTR	871980	872093	.	+	.	gene_id "GBI_14109"; transcript_id "GBI_14109-RA"; Parent "GBI_14109-RA"; gene_name "GBI_14109";
Scaffold137	AGAT	three_prime_UTR	875165	875215	.	+	.	gene_id "GBI_14109"; transcript_id "GBI_14109-RA"; Parent "GBI_14109-RA"; gene_name "GBI_14109";
Scaffold137	AGAT	gene	888183	905288	.	-	.	gene_id "GBI_14110"; gene_name "GBI_14110";
Scaffold137	AGAT	transcript	888183	905288	.	-	.	gene_id "GBI_14110"; transcript_id "GBI_14110-RA"; Parent "GBI_14110"; gene_name "GBI_14110";
Scaffold137	maker	exon	888183	893516	.	-	.	gene_id "GBI_14110"; transcript_id "GBI_14110-RA"; Parent "GBI_14110-RA"; gene_name "GBI_14110";
Scaffold137	maker	exon	896723	896860	.	-	.	gene_id "GBI_14110"; transcript_id "GBI_14110-RA"; Parent "GBI_14110-RA"; gene_name "GBI_14110";
Scaffold137	maker	exon	896937	897082	.	-	.	gene_id "GBI_14110"; transcript_id "GBI_14110-RA"; Parent "GBI_14110-RA"; gene_name "GBI_14110";
Scaffold137	maker	exon	897166	897283	.	-	.	gene_id "GBI_14110"; transcript_id "GBI_14110-RA"; Parent "GBI_14110-RA"; gene_name "GBI_14110";
Scaffold137	maker	exon	897369	897549	.	-	.	gene_id "GBI_14110"; transcript_id "GBI_14110-RA"; Parent "GBI_14110-RA"; gene_name "GBI_14110";
Scaffold137	maker	exon	897978	898148	.	-	.	gene_id "GBI_14110"; transcript_id "GBI_14110-RA"; Parent "GBI_14110-RA"; gene_name "GBI_14110";
Scaffold137	maker	exon	899307	899423	.	-	.	gene_id "GBI_14110"; transcript_id "GBI_14110-RA"; Parent "GBI_14110-RA"; gene_name "GBI_14110";
Scaffold137	maker	exon	901216	901432	.	-	.	gene_id "GBI_14110"; transcript_id "GBI_14110-RA"; Parent "GBI_14110-RA"; gene_name "GBI_14110";
Scaffold137	maker	exon	903398	903512	.	-	.	gene_id "GBI_14110"; transcript_id "GBI_14110-RA"; Parent "GBI_14110-RA"; gene_name "GBI_14110";
Scaffold137	maker	exon	903633	903795	.	-	.	gene_id "GBI_14110"; transcript_id "GBI_14110-RA"; Parent "GBI_14110-RA"; gene_name "GBI_14110";
Scaffold137	maker	exon	905024	905288	.	-	.	gene_id "GBI_14110"; transcript_id "GBI_14110-RA"; Parent "GBI_14110-RA"; gene_name "GBI_14110";
Scaffold137	StringTie	transcript	902558	905288	.	-	.	gene_id "GBI_14110"; transcript_id "GBI_14110.2"; gene_name "GBI_14110"; oId "STRG.19397.2"; cmp_ref "GBI_14110-RA"; class_code "j"; tss_id "TSS5690";
Scaffold137	StringTie	exon	902558	903512	.	-	.	gene_id "GBI_14110"; transcript_id "GBI_14110.2"; exon_number "1";
Scaffold137	StringTie	exon	903633	903795	.	-	.	gene_id "GBI_14110"; transcript_id "GBI_14110.2"; exon_number "2";
Scaffold137	StringTie	exon	905024	905288	.	-	.	gene_id "GBI_14110"; transcript_id "GBI_14110.2"; exon_number "3";
Scaffold137	maker	CDS	893496	893516	.	-	0	gene_id "GBI_14110"; transcript_id "GBI_14110-RA"; Parent "GBI_14110-RA"; gene_name "GBI_14110";
Scaffold137	maker	CDS	896723	896860	.	-	0	gene_id "GBI_14110"; transcript_id "GBI_14110-RA"; Parent "GBI_14110-RA"; gene_name "GBI_14110";
Scaffold137	maker	CDS	896937	897082	.	-	2	gene_id "GBI_14110"; transcript_id "GBI_14110-RA"; Parent "GBI_14110-RA"; gene_name "GBI_14110";
Scaffold137	maker	CDS	897166	897283	.	-	0	gene_id "GBI_14110"; transcript_id "GBI_14110-RA"; Parent "GBI_14110-RA"; gene_name "GBI_14110";
Scaffold137	maker	CDS	897369	897549	.	-	1	gene_id "GBI_14110"; transcript_id "GBI_14110-RA"; Parent "GBI_14110-RA"; gene_name "GBI_14110";
Scaffold137	maker	CDS	897978	898148	.	-	1	gene_id "GBI_14110"; transcript_id "GBI_14110-RA"; Parent "GBI_14110-RA"; gene_name "GBI_14110";
Scaffold137	maker	CDS	899307	899423	.	-	1	gene_id "GBI_14110"; transcript_id "GBI_14110-RA"; Parent "GBI_14110-RA"; gene_name "GBI_14110";
Scaffold137	maker	CDS	901216	901432	.	-	2	gene_id "GBI_14110"; transcript_id "GBI_14110-RA"; Parent "GBI_14110-RA"; gene_name "GBI_14110";
Scaffold137	maker	CDS	903398	903512	.	-	0	gene_id "GBI_14110"; transcript_id "GBI_14110-RA"; Parent "GBI_14110-RA"; gene_name "GBI_14110";
Scaffold137	maker	CDS	903633	903795	.	-	1	gene_id "GBI_14110"; transcript_id "GBI_14110-RA"; Parent "GBI_14110-RA"; gene_name "GBI_14110";
Scaffold137	maker	CDS	905024	905100	.	-	0	gene_id "GBI_14110"; transcript_id "GBI_14110-RA"; Parent "GBI_14110-RA"; gene_name "GBI_14110";
Scaffold137	AGAT	five_prime_UTR	905101	905288	.	-	.	gene_id "GBI_14110"; transcript_id "GBI_14110-RA"; Parent "GBI_14110-RA"; gene_name "GBI_14110";
Scaffold137	AGAT	three_prime_UTR	888183	893495	.	-	.	gene_id "GBI_14110"; transcript_id "GBI_14110-RA"; Parent "GBI_14110-RA"; gene_name "GBI_14110";
Scaffold137	AGAT	gene	920488	922451	.	-	.	gene_id "GBI_14111"; gene_name "GBI_14111";
Scaffold137	AGAT	transcript	920488	922451	.	-	.	gene_id "GBI_14111"; transcript_id "GBI_14111-RA"; Parent "GBI_14111"; gene_name "GBI_14111";
Scaffold137	maker	exon	920488	921862	.	-	.	gene_id "GBI_14111"; transcript_id "GBI_14111-RA"; Parent "GBI_14111-RA"; gene_name "GBI_14111";
Scaffold137	maker	exon	922434	922451	.	-	.	gene_id "GBI_14111"; transcript_id "GBI_14111-RA"; Parent "GBI_14111-RA"; gene_name "GBI_14111";
Scaffold137	StringTie	transcript	920505	922380	.	-	.	gene_id "GBI_14111"; transcript_id "GBI_14111.2"; gene_name "GBI_14111"; oId "STRG.19398.1"; cmp_ref "GBI_14111-RA"; class_code "j"; tss_id "TSS5691";
Scaffold137	StringTie	exon	920505	921862	.	-	.	gene_id "GBI_14111"; transcript_id "GBI_14111.2"; exon_number "1";
Scaffold137	StringTie	exon	922243	922380	.	-	.	gene_id "GBI_14111"; transcript_id "GBI_14111.2"; exon_number "2";
Scaffold137	maker	CDS	920573	921862	.	-	0	gene_id "GBI_14111"; transcript_id "GBI_14111-RA"; Parent "GBI_14111-RA"; gene_name "GBI_14111";
Scaffold137	maker	CDS	922434	922451	.	-	0	gene_id "GBI_14111"; transcript_id "GBI_14111-RA"; Parent "GBI_14111-RA"; gene_name "GBI_14111";
Scaffold137	AGAT	three_prime_UTR	920488	920572	.	-	.	gene_id "GBI_14111"; transcript_id "GBI_14111-RA"; Parent "GBI_14111-RA"; gene_name "GBI_14111";
Scaffold137	AGAT	gene	924811	1164020	.	-	.	gene_id "GBI_14112"; gene_name "GBI_14112";
Scaffold137	StringTie	transcript	924811	957275	.	-	.	gene_id "GBI_14112"; transcript_id "GBI_14112.1"; gene_name "GBI_14112"; oId "STRG.19399.3"; cmp_ref "GBI_14112-RB"; class_code "n"; tss_id "TSS5692";
Scaffold137	StringTie	exon	924811	930328	.	-	.	gene_id "GBI_14112"; transcript_id "GBI_14112.1"; exon_number "1";
Scaffold137	StringTie	exon	931477	931621	.	-	.	gene_id "GBI_14112"; transcript_id "GBI_14112.1"; exon_number "2";
Scaffold137	StringTie	exon	932514	932693	.	-	.	gene_id "GBI_14112"; transcript_id "GBI_14112.1"; exon_number "3";
Scaffold137	StringTie	exon	934745	934835	.	-	.	gene_id "GBI_14112"; transcript_id "GBI_14112.1"; exon_number "4";
Scaffold137	StringTie	exon	935951	936138	.	-	.	gene_id "GBI_14112"; transcript_id "GBI_14112.1"; exon_number "5";
Scaffold137	StringTie	exon	936420	936629	.	-	.	gene_id "GBI_14112"; transcript_id "GBI_14112.1"; exon_number "6";
Scaffold137	StringTie	exon	939532	939617	.	-	.	gene_id "GBI_14112"; transcript_id "GBI_14112.1"; exon_number "7";
Scaffold137	StringTie	exon	939904	940021	.	-	.	gene_id "GBI_14112"; transcript_id "GBI_14112.1"; exon_number "8";
Scaffold137	StringTie	exon	940123	940277	.	-	.	gene_id "GBI_14112"; transcript_id "GBI_14112.1"; exon_number "9";
Scaffold137	StringTie	exon	941367	941482	.	-	.	gene_id "GBI_14112"; transcript_id "GBI_14112.1"; exon_number "10";
Scaffold137	StringTie	exon	941575	941704	.	-	.	gene_id "GBI_14112"; transcript_id "GBI_14112.1"; exon_number "11";
Scaffold137	StringTie	exon	942294	942564	.	-	.	gene_id "GBI_14112"; transcript_id "GBI_14112.1"; exon_number "12";
Scaffold137	StringTie	exon	942773	942958	.	-	.	gene_id "GBI_14112"; transcript_id "GBI_14112.1"; exon_number "13";
Scaffold137	StringTie	exon	954076	957275	.	-	.	gene_id "GBI_14112"; transcript_id "GBI_14112.1"; exon_number "14";
Scaffold137	StringTie	transcript	924811	957275	.	-	.	gene_id "GBI_14112"; transcript_id "GBI_14112.2"; gene_name "GBI_14112"; oId "STRG.19399.2"; cmp_ref "GBI_14112-RB"; class_code "n"; tss_id "TSS5692";
Scaffold137	StringTie	exon	924811	931621	.	-	.	gene_id "GBI_14112"; transcript_id "GBI_14112.2"; exon_number "1";
Scaffold137	StringTie	exon	932514	932693	.	-	.	gene_id "GBI_14112"; transcript_id "GBI_14112.2"; exon_number "2";
Scaffold137	StringTie	exon	934745	934835	.	-	.	gene_id "GBI_14112"; transcript_id "GBI_14112.2"; exon_number "3";
Scaffold137	StringTie	exon	935951	936138	.	-	.	gene_id "GBI_14112"; transcript_id "GBI_14112.2"; exon_number "4";
Scaffold137	StringTie	exon	936420	936629	.	-	.	gene_id "GBI_14112"; transcript_id "GBI_14112.2"; exon_number "5";
Scaffold137	StringTie	exon	939532	939617	.	-	.	gene_id "GBI_14112"; transcript_id "GBI_14112.2"; exon_number "6";
Scaffold137	StringTie	exon	939904	940021	.	-	.	gene_id "GBI_14112"; transcript_id "GBI_14112.2"; exon_number "7";
Scaffold137	StringTie	exon	940123	940277	.	-	.	gene_id "GBI_14112"; transcript_id "GBI_14112.2"; exon_number "8";
Scaffold137	StringTie	exon	941367	941482	.	-	.	gene_id "GBI_14112"; transcript_id "GBI_14112.2"; exon_number "9";
Scaffold137	StringTie	exon	941575	941704	.	-	.	gene_id "GBI_14112"; transcript_id "GBI_14112.2"; exon_number "10";
Scaffold137	StringTie	exon	942294	942564	.	-	.	gene_id "GBI_14112"; transcript_id "GBI_14112.2"; exon_number "11";
Scaffold137	StringTie	exon	942773	942958	.	-	.	gene_id "GBI_14112"; transcript_id "GBI_14112.2"; exon_number "12";
Scaffold137	StringTie	exon	954076	957275	.	-	.	gene_id "GBI_14112"; transcript_id "GBI_14112.2"; exon_number "13";
Scaffold137	StringTie	transcript	924811	957275	.	-	.	gene_id "GBI_14112"; transcript_id "GBI_14112.3"; gene_name "GBI_14112"; oId "STRG.19399.1"; cmp_ref "GBI_14112-RB"; class_code "j"; tss_id "TSS5692";
Scaffold137	StringTie	exon	924811	929781	.	-	.	gene_id "GBI_14112"; transcript_id "GBI_14112.3"; exon_number "1";
Scaffold137	StringTie	exon	929924	930073	.	-	.	gene_id "GBI_14112"; transcript_id "GBI_14112.3"; exon_number "2";
Scaffold137	StringTie	exon	930168	930328	.	-	.	gene_id "GBI_14112"; transcript_id "GBI_14112.3"; exon_number "3";
Scaffold137	StringTie	exon	931477	931621	.	-	.	gene_id "GBI_14112"; transcript_id "GBI_14112.3"; exon_number "4";
Scaffold137	StringTie	exon	932514	932693	.	-	.	gene_id "GBI_14112"; transcript_id "GBI_14112.3"; exon_number "5";
Scaffold137	StringTie	exon	934745	934835	.	-	.	gene_id "GBI_14112"; transcript_id "GBI_14112.3"; exon_number "6";
Scaffold137	StringTie	exon	935951	936138	.	-	.	gene_id "GBI_14112"; transcript_id "GBI_14112.3"; exon_number "7";
Scaffold137	StringTie	exon	936420	936629	.	-	.	gene_id "GBI_14112"; transcript_id "GBI_14112.3"; exon_number "8";
Scaffold137	StringTie	exon	939532	939617	.	-	.	gene_id "GBI_14112"; transcript_id "GBI_14112.3"; exon_number "9";
Scaffold137	StringTie	exon	939904	940021	.	-	.	gene_id "GBI_14112"; transcript_id "GBI_14112.3"; exon_number "10";
Scaffold137	StringTie	exon	940123	940277	.	-	.	gene_id "GBI_14112"; transcript_id "GBI_14112.3"; exon_number "11";
Scaffold137	StringTie	exon	941367	941482	.	-	.	gene_id "GBI_14112"; transcript_id "GBI_14112.3"; exon_number "12";
Scaffold137	StringTie	exon	941575	941704	.	-	.	gene_id "GBI_14112"; transcript_id "GBI_14112.3"; exon_number "13";
Scaffold137	StringTie	exon	942294	942564	.	-	.	gene_id "GBI_14112"; transcript_id "GBI_14112.3"; exon_number "14";
Scaffold137	StringTie	exon	942773	942958	.	-	.	gene_id "GBI_14112"; transcript_id "GBI_14112.3"; exon_number "15";
Scaffold137	StringTie	exon	954076	957275	.	-	.	gene_id "GBI_14112"; transcript_id "GBI_14112.3"; exon_number "16";
Scaffold137	StringTie	transcript	928809	957275	.	-	.	gene_id "GBI_14112"; transcript_id "GBI_14112.4"; gene_name "GBI_14112"; oId "STRG.19399.4"; cmp_ref "GBI_14112-RB"; class_code "n"; tss_id "TSS5692";
Scaffold137	StringTie	exon	928809	930073	.	-	.	gene_id "GBI_14112"; transcript_id "GBI_14112.4"; exon_number "1";
Scaffold137	StringTie	exon	930168	930328	.	-	.	gene_id "GBI_14112"; transcript_id "GBI_14112.4"; exon_number "2";
Scaffold137	StringTie	exon	931477	931621	.	-	.	gene_id "GBI_14112"; transcript_id "GBI_14112.4"; exon_number "3";
Scaffold137	StringTie	exon	932514	932693	.	-	.	gene_id "GBI_14112"; transcript_id "GBI_14112.4"; exon_number "4";
Scaffold137	StringTie	exon	934745	934835	.	-	.	gene_id "GBI_14112"; transcript_id "GBI_14112.4"; exon_number "5";
Scaffold137	StringTie	exon	935951	936138	.	-	.	gene_id "GBI_14112"; transcript_id "GBI_14112.4"; exon_number "6";
Scaffold137	StringTie	exon	936420	936629	.	-	.	gene_id "GBI_14112"; transcript_id "GBI_14112.4"; exon_number "7";
Scaffold137	StringTie	exon	939532	939617	.	-	.	gene_id "GBI_14112"; transcript_id "GBI_14112.4"; exon_number "8";
Scaffold137	StringTie	exon	939904	940021	.	-	.	gene_id "GBI_14112"; transcript_id "GBI_14112.4"; exon_number "9";
Scaffold137	StringTie	exon	940123	940277	.	-	.	gene_id "GBI_14112"; transcript_id "GBI_14112.4"; exon_number "10";
Scaffold137	StringTie	exon	941367	941482	.	-	.	gene_id "GBI_14112"; transcript_id "GBI_14112.4"; exon_number "11";
Scaffold137	StringTie	exon	941575	941704	.	-	.	gene_id "GBI_14112"; transcript_id "GBI_14112.4"; exon_number "12";
Scaffold137	StringTie	exon	942294	942564	.	-	.	gene_id "GBI_14112"; transcript_id "GBI_14112.4"; exon_number "13";
Scaffold137	StringTie	exon	942773	942958	.	-	.	gene_id "GBI_14112"; transcript_id "GBI_14112.4"; exon_number "14";
Scaffold137	StringTie	exon	954076	957275	.	-	.	gene_id "GBI_14112"; transcript_id "GBI_14112.4"; exon_number "15";
Scaffold137	AGAT	transcript	928809	936608	.	-	.	gene_id "GBI_14112"; transcript_id "GBI_14112-RA"; Parent "GBI_14112"; gene_name "GBI_14112";
Scaffold137	maker	exon	928809	929781	.	-	.	gene_id "GBI_14112"; transcript_id "GBI_14112-RA"; Parent "GBI_14112-RA"; gene_name "GBI_14112";
Scaffold137	maker	exon	931542	931621	.	-	.	gene_id "GBI_14112"; transcript_id "GBI_14112-RA"; Parent "GBI_14112-RA"; gene_name "GBI_14112";
Scaffold137	maker	exon	932514	932693	.	-	.	gene_id "GBI_14112"; transcript_id "GBI_14112-RA"; Parent "GBI_14112-RA"; gene_name "GBI_14112";
Scaffold137	maker	exon	934745	934835	.	-	.	gene_id "GBI_14112"; transcript_id "GBI_14112-RA"; Parent "GBI_14112-RA"; gene_name "GBI_14112";
Scaffold137	maker	exon	936585	936608	.	-	.	gene_id "GBI_14112"; transcript_id "GBI_14112-RA"; Parent "GBI_14112-RA"; gene_name "GBI_14112";
Scaffold137	AGAT	transcript	928809	1164020	.	-	.	gene_id "GBI_14112"; transcript_id "GBI_14112-RB"; Parent "GBI_14112"; gene_name "GBI_14112";
Scaffold137	maker	exon	928809	929781	.	-	.	gene_id "GBI_14112"; transcript_id "GBI_14112-RB"; Parent "GBI_14112-RB"; gene_name "GBI_14112"; previous_transcript_id "GBI_14112-RB";
Scaffold137	maker	exon	929924	930073	.	-	.	gene_id "GBI_14112"; transcript_id "GBI_14112-RB"; Parent "GBI_14112-RB"; gene_name "GBI_14112"; previous_transcript_id "GBI_14112-RB";
Scaffold137	maker	exon	930168	930328	.	-	.	gene_id "GBI_14112"; transcript_id "GBI_14112-RB"; Parent "GBI_14112-RB"; gene_name "GBI_14112"; previous_transcript_id "GBI_14112-RB";
Scaffold137	maker	exon	931477	931621	.	-	.	gene_id "GBI_14112"; transcript_id "GBI_14112-RB"; Parent "GBI_14112-RB"; gene_name "GBI_14112"; previous_transcript_id "GBI_14112-RB";
Scaffold137	maker	exon	932514	932693	.	-	.	gene_id "GBI_14112"; transcript_id "GBI_14112-RB"; Parent "GBI_14112-RB"; gene_name "GBI_14112"; previous_transcript_id "GBI_14112-RB";
Scaffold137	maker	exon	934745	934835	.	-	.	gene_id "GBI_14112"; transcript_id "GBI_14112-RB"; Parent "GBI_14112-RB"; gene_name "GBI_14112"; previous_transcript_id "GBI_14112-RB";
Scaffold137	maker	exon	935951	936138	.	-	.	gene_id "GBI_14112"; transcript_id "GBI_14112-RB"; Parent "GBI_14112-RB"; gene_name "GBI_14112"; previous_transcript_id "GBI_14112-RB";
Scaffold137	maker	exon	936420	936629	.	-	.	gene_id "GBI_14112"; transcript_id "GBI_14112-RB"; Parent "GBI_14112-RB"; gene_name "GBI_14112"; previous_transcript_id "GBI_14112-RB";
Scaffold137	maker	exon	939904	940021	.	-	.	gene_id "GBI_14112"; transcript_id "GBI_14112-RB"; Parent "GBI_14112-RB"; gene_name "GBI_14112"; previous_transcript_id "GBI_14112-RB";
Scaffold137	maker	exon	940123	940277	.	-	.	gene_id "GBI_14112"; transcript_id "GBI_14112-RB"; Parent "GBI_14112-RB"; gene_name "GBI_14112"; previous_transcript_id "GBI_14112-RB";
Scaffold137	maker	exon	941367	941482	.	-	.	gene_id "GBI_14112"; transcript_id "GBI_14112-RB"; Parent "GBI_14112-RB"; gene_name "GBI_14112"; previous_transcript_id "GBI_14112-RB";
Scaffold137	maker	exon	942885	942958	.	-	.	gene_id "GBI_14112"; transcript_id "GBI_14112-RB"; Parent "GBI_14112-RB"; gene_name "GBI_14112"; previous_transcript_id "GBI_14112-RB";
Scaffold137	maker	exon	1015329	1015422	.	-	.	gene_id "GBI_14112"; transcript_id "GBI_14112-RB"; Parent "GBI_14112-RB"; gene_name "GBI_14112"; previous_transcript_id "GBI_14112-RB";
Scaffold137	maker	exon	1163877	1164020	.	-	.	gene_id "GBI_14112"; transcript_id "GBI_14112-RB"; Parent "GBI_14112-RB"; gene_name "GBI_14112"; previous_transcript_id "GBI_14112-RB";
Scaffold137	AGAT	transcript	928809	1164020	.	-	.	gene_id "GBI_14112"; transcript_id "GBI_14112-RC"; Parent "GBI_14112"; gene_name "GBI_14112";
Scaffold137	maker	exon	928809	929781	.	-	.	gene_id "GBI_14112"; transcript_id "GBI_14112-RC"; Parent "GBI_14112-RC"; gene_name "GBI_14112"; previous_transcript_id "GBI_14112-RC";
Scaffold137	maker	exon	929924	930073	.	-	.	gene_id "GBI_14112"; transcript_id "GBI_14112-RC"; Parent "GBI_14112-RC"; gene_name "GBI_14112"; previous_transcript_id "GBI_14112-RC";
Scaffold137	maker	exon	930168	930328	.	-	.	gene_id "GBI_14112"; transcript_id "GBI_14112-RC"; Parent "GBI_14112-RC"; gene_name "GBI_14112"; previous_transcript_id "GBI_14112-RC";
Scaffold137	maker	exon	931477	931621	.	-	.	gene_id "GBI_14112"; transcript_id "GBI_14112-RC"; Parent "GBI_14112-RC"; gene_name "GBI_14112"; previous_transcript_id "GBI_14112-RC";
Scaffold137	maker	exon	932514	932693	.	-	.	gene_id "GBI_14112"; transcript_id "GBI_14112-RC"; Parent "GBI_14112-RC"; gene_name "GBI_14112"; previous_transcript_id "GBI_14112-RC";
Scaffold137	maker	exon	934745	934835	.	-	.	gene_id "GBI_14112"; transcript_id "GBI_14112-RC"; Parent "GBI_14112-RC"; gene_name "GBI_14112"; previous_transcript_id "GBI_14112-RC";
Scaffold137	maker	exon	935951	936156	.	-	.	gene_id "GBI_14112"; transcript_id "GBI_14112-RC"; Parent "GBI_14112-RC"; gene_name "GBI_14112"; previous_transcript_id "GBI_14112-RC";
Scaffold137	maker	exon	936420	936629	.	-	.	gene_id "GBI_14112"; transcript_id "GBI_14112-RC"; Parent "GBI_14112-RC"; gene_name "GBI_14112"; previous_transcript_id "GBI_14112-RC";
Scaffold137	maker	exon	939904	940021	.	-	.	gene_id "GBI_14112"; transcript_id "GBI_14112-RC"; Parent "GBI_14112-RC"; gene_name "GBI_14112"; previous_transcript_id "GBI_14112-RC";
Scaffold137	maker	exon	940123	940277	.	-	.	gene_id "GBI_14112"; transcript_id "GBI_14112-RC"; Parent "GBI_14112-RC"; gene_name "GBI_14112"; previous_transcript_id "GBI_14112-RC";
Scaffold137	maker	exon	941367	941482	.	-	.	gene_id "GBI_14112"; transcript_id "GBI_14112-RC"; Parent "GBI_14112-RC"; gene_name "GBI_14112"; previous_transcript_id "GBI_14112-RC";
Scaffold137	maker	exon	942885	942958	.	-	.	gene_id "GBI_14112"; transcript_id "GBI_14112-RC"; Parent "GBI_14112-RC"; gene_name "GBI_14112"; previous_transcript_id "GBI_14112-RC";
Scaffold137	maker	exon	1015329	1015422	.	-	.	gene_id "GBI_14112"; transcript_id "GBI_14112-RC"; Parent "GBI_14112-RC"; gene_name "GBI_14112"; previous_transcript_id "GBI_14112-RC";
Scaffold137	maker	exon	1163877	1164020	.	-	.	gene_id "GBI_14112"; transcript_id "GBI_14112-RC"; Parent "GBI_14112-RC"; gene_name "GBI_14112"; previous_transcript_id "GBI_14112-RC";
Scaffold137	StringTie	transcript	942641	1015586	.	-	.	gene_id "GBI_14112"; transcript_id "GBI_14112.8"; gene_name "GBI_14112"; oId "STRG.19399.5"; cmp_ref "GBI_14112-RC"; class_code "j"; tss_id "TSS5693";
Scaffold137	StringTie	exon	942641	942958	.	-	.	gene_id "GBI_14112"; transcript_id "GBI_14112.8"; exon_number "1";
Scaffold137	StringTie	exon	1015329	1015586	.	-	.	gene_id "GBI_14112"; transcript_id "GBI_14112.8"; exon_number "2";
Scaffold137	maker	CDS	929761	929781	.	-	0	gene_id "GBI_14112"; transcript_id "GBI_14112-RA"; Parent "GBI_14112-RA"; gene_name "GBI_14112";
Scaffold137	maker	CDS	931542	931621	.	-	2	gene_id "GBI_14112"; transcript_id "GBI_14112-RA"; Parent "GBI_14112-RA"; gene_name "GBI_14112";
Scaffold137	maker	CDS	932514	932693	.	-	2	gene_id "GBI_14112"; transcript_id "GBI_14112-RA"; Parent "GBI_14112-RA"; gene_name "GBI_14112";
Scaffold137	maker	CDS	934745	934835	.	-	0	gene_id "GBI_14112"; transcript_id "GBI_14112-RA"; Parent "GBI_14112-RA"; gene_name "GBI_14112";
Scaffold137	maker	CDS	936585	936608	.	-	0	gene_id "GBI_14112"; transcript_id "GBI_14112-RA"; Parent "GBI_14112-RA"; gene_name "GBI_14112";
Scaffold137	AGAT	three_prime_UTR	928809	929760	.	-	.	gene_id "GBI_14112"; transcript_id "GBI_14112-RA"; Parent "GBI_14112-RA"; gene_name "GBI_14112";
Scaffold137	maker	CDS	936608	936629	.	-	1	gene_id "GBI_14112"; transcript_id "GBI_14112-RB"; Parent "GBI_14112-RB"; gene_name "GBI_14112"; previous_transcript_id "GBI_14112-RB";
Scaffold137	maker	CDS	939904	940021	.	-	2	gene_id "GBI_14112"; transcript_id "GBI_14112-RB"; Parent "GBI_14112-RB"; gene_name "GBI_14112"; previous_transcript_id "GBI_14112-RB";
Scaffold137	maker	CDS	940123	940277	.	-	1	gene_id "GBI_14112"; transcript_id "GBI_14112-RB"; Parent "GBI_14112-RB"; gene_name "GBI_14112"; previous_transcript_id "GBI_14112-RB";
Scaffold137	maker	CDS	941367	941482	.	-	0	gene_id "GBI_14112"; transcript_id "GBI_14112-RB"; Parent "GBI_14112-RB"; gene_name "GBI_14112"; previous_transcript_id "GBI_14112-RB";
Scaffold137	maker	CDS	942885	942958	.	-	2	gene_id "GBI_14112"; transcript_id "GBI_14112-RB"; Parent "GBI_14112-RB"; gene_name "GBI_14112"; previous_transcript_id "GBI_14112-RB";
Scaffold137	maker	CDS	1015329	1015422	.	-	0	gene_id "GBI_14112"; transcript_id "GBI_14112-RB"; Parent "GBI_14112-RB"; gene_name "GBI_14112"; previous_transcript_id "GBI_14112-RB";
Scaffold137	maker	CDS	1163877	1164020	.	-	0	gene_id "GBI_14112"; transcript_id "GBI_14112-RB"; Parent "GBI_14112-RB"; gene_name "GBI_14112"; previous_transcript_id "GBI_14112-RB";
Scaffold137	AGAT	three_prime_UTR	928809	929781	.	-	.	gene_id "GBI_14112"; transcript_id "GBI_14112-RB"; Parent "GBI_14112-RB"; gene_name "GBI_14112"; previous_transcript_id "GBI_14112-RB";
Scaffold137	AGAT	three_prime_UTR	929924	930073	.	-	.	gene_id "GBI_14112"; transcript_id "GBI_14112-RB"; Parent "GBI_14112-RB"; gene_name "GBI_14112"; previous_transcript_id "GBI_14112-RB";
Scaffold137	AGAT	three_prime_UTR	930168	930328	.	-	.	gene_id "GBI_14112"; transcript_id "GBI_14112-RB"; Parent "GBI_14112-RB"; gene_name "GBI_14112"; previous_transcript_id "GBI_14112-RB";
Scaffold137	AGAT	three_prime_UTR	931477	931621	.	-	.	gene_id "GBI_14112"; transcript_id "GBI_14112-RB"; Parent "GBI_14112-RB"; gene_name "GBI_14112"; previous_transcript_id "GBI_14112-RB";
Scaffold137	AGAT	three_prime_UTR	932514	932693	.	-	.	gene_id "GBI_14112"; transcript_id "GBI_14112-RB"; Parent "GBI_14112-RB"; gene_name "GBI_14112"; previous_transcript_id "GBI_14112-RB";
Scaffold137	AGAT	three_prime_UTR	934745	934835	.	-	.	gene_id "GBI_14112"; transcript_id "GBI_14112-RB"; Parent "GBI_14112-RB"; gene_name "GBI_14112"; previous_transcript_id "GBI_14112-RB";
Scaffold137	AGAT	three_prime_UTR	935951	936138	.	-	.	gene_id "GBI_14112"; transcript_id "GBI_14112-RB"; Parent "GBI_14112-RB"; gene_name "GBI_14112"; previous_transcript_id "GBI_14112-RB";
Scaffold137	AGAT	three_prime_UTR	936420	936607	.	-	.	gene_id "GBI_14112"; transcript_id "GBI_14112-RB"; Parent "GBI_14112-RB"; gene_name "GBI_14112"; previous_transcript_id "GBI_14112-RB";
Scaffold137	maker	CDS	936608	936629	.	-	1	gene_id "GBI_14112"; transcript_id "GBI_14112-RC"; Parent "GBI_14112-RC"; gene_name "GBI_14112"; previous_transcript_id "GBI_14112-RC";
Scaffold137	maker	CDS	939904	940021	.	-	2	gene_id "GBI_14112"; transcript_id "GBI_14112-RC"; Parent "GBI_14112-RC"; gene_name "GBI_14112"; previous_transcript_id "GBI_14112-RC";
Scaffold137	maker	CDS	940123	940277	.	-	1	gene_id "GBI_14112"; transcript_id "GBI_14112-RC"; Parent "GBI_14112-RC"; gene_name "GBI_14112"; previous_transcript_id "GBI_14112-RC";
Scaffold137	maker	CDS	941367	941482	.	-	0	gene_id "GBI_14112"; transcript_id "GBI_14112-RC"; Parent "GBI_14112-RC"; gene_name "GBI_14112"; previous_transcript_id "GBI_14112-RC";
Scaffold137	maker	CDS	942885	942958	.	-	2	gene_id "GBI_14112"; transcript_id "GBI_14112-RC"; Parent "GBI_14112-RC"; gene_name "GBI_14112"; previous_transcript_id "GBI_14112-RC";
Scaffold137	maker	CDS	1015329	1015422	.	-	0	gene_id "GBI_14112"; transcript_id "GBI_14112-RC"; Parent "GBI_14112-RC"; gene_name "GBI_14112"; previous_transcript_id "GBI_14112-RC";
Scaffold137	maker	CDS	1163877	1164020	.	-	0	gene_id "GBI_14112"; transcript_id "GBI_14112-RC"; Parent "GBI_14112-RC"; gene_name "GBI_14112"; previous_transcript_id "GBI_14112-RC";
Scaffold137	AGAT	three_prime_UTR	928809	929781	.	-	.	gene_id "GBI_14112"; transcript_id "GBI_14112-RC"; Parent "GBI_14112-RC"; gene_name "GBI_14112"; previous_transcript_id "GBI_14112-RC";
Scaffold137	AGAT	three_prime_UTR	929924	930073	.	-	.	gene_id "GBI_14112"; transcript_id "GBI_14112-RC"; Parent "GBI_14112-RC"; gene_name "GBI_14112"; previous_transcript_id "GBI_14112-RC";
Scaffold137	AGAT	three_prime_UTR	930168	930328	.	-	.	gene_id "GBI_14112"; transcript_id "GBI_14112-RC"; Parent "GBI_14112-RC"; gene_name "GBI_14112"; previous_transcript_id "GBI_14112-RC";
Scaffold137	AGAT	three_prime_UTR	931477	931621	.	-	.	gene_id "GBI_14112"; transcript_id "GBI_14112-RC"; Parent "GBI_14112-RC"; gene_name "GBI_14112"; previous_transcript_id "GBI_14112-RC";
Scaffold137	AGAT	three_prime_UTR	932514	932693	.	-	.	gene_id "GBI_14112"; transcript_id "GBI_14112-RC"; Parent "GBI_14112-RC"; gene_name "GBI_14112"; previous_transcript_id "GBI_14112-RC";
Scaffold137	AGAT	three_prime_UTR	934745	934835	.	-	.	gene_id "GBI_14112"; transcript_id "GBI_14112-RC"; Parent "GBI_14112-RC"; gene_name "GBI_14112"; previous_transcript_id "GBI_14112-RC";
Scaffold137	AGAT	three_prime_UTR	935951	936156	.	-	.	gene_id "GBI_14112"; transcript_id "GBI_14112-RC"; Parent "GBI_14112-RC"; gene_name "GBI_14112"; previous_transcript_id "GBI_14112-RC";
Scaffold137	AGAT	three_prime_UTR	936420	936607	.	-	.	gene_id "GBI_14112"; transcript_id "GBI_14112-RC"; Parent "GBI_14112-RC"; gene_name "GBI_14112"; previous_transcript_id "GBI_14112-RC";
Scaffold137	AGAT	gene	1144471	1170153	.	+	.	gene_id "GBI_14113"; gene_name "GBI_14113";
Scaffold137	AGAT	transcript	1144471	1170153	.	+	.	gene_id "GBI_14113"; transcript_id "GBI_14113-RA"; Parent "GBI_14113"; gene_name "GBI_14113";
Scaffold137	maker	exon	1144471	1144536	.	+	.	gene_id "GBI_14113"; transcript_id "GBI_14113-RA"; Parent "GBI_14113-RA"; gene_name "GBI_14113";
Scaffold137	maker	exon	1151313	1151347	.	+	.	gene_id "GBI_14113"; transcript_id "GBI_14113-RA"; Parent "GBI_14113-RA"; gene_name "GBI_14113";
Scaffold137	maker	exon	1165261	1165447	.	+	.	gene_id "GBI_14113"; transcript_id "GBI_14113-RA"; Parent "GBI_14113-RA"; gene_name "GBI_14113";
Scaffold137	maker	exon	1170070	1170153	.	+	.	gene_id "GBI_14113"; transcript_id "GBI_14113-RA"; Parent "GBI_14113-RA"; gene_name "GBI_14113";
Scaffold137	maker	CDS	1144471	1144536	.	+	0	gene_id "GBI_14113"; transcript_id "GBI_14113-RA"; Parent "GBI_14113-RA"; gene_name "GBI_14113";
Scaffold137	maker	CDS	1151313	1151347	.	+	0	gene_id "GBI_14113"; transcript_id "GBI_14113-RA"; Parent "GBI_14113-RA"; gene_name "GBI_14113";
Scaffold137	maker	CDS	1165261	1165447	.	+	1	gene_id "GBI_14113"; transcript_id "GBI_14113-RA"; Parent "GBI_14113-RA"; gene_name "GBI_14113";
Scaffold137	maker	CDS	1170070	1170153	.	+	0	gene_id "GBI_14113"; transcript_id "GBI_14113-RA"; Parent "GBI_14113-RA"; gene_name "GBI_14113";
Scaffold137	AGAT	gene	1327405	1327476	.	+	.	gene_id "GBI_14114"; gene_name "GBI_14114";
Scaffold137	AGAT	transcript	1327405	1327476	.	+	.	gene_id "GBI_14114"; transcript_id "GBI_14114-RA"; Parent "GBI_14114"; gene_name "GBI_14114";
Scaffold137	maker	exon	1327405	1327476	.	+	.	gene_id "GBI_14114"; transcript_id "GBI_14114-RA"; Parent "GBI_14114-RA"; gene_name "GBI_14114";
Scaffold137	AGAT	gene	1559335	1567605	.	-	.	gene_id "GBI_14115"; gene_name "GBI_14115";
Scaffold137	AGAT	transcript	1559335	1567605	.	-	.	gene_id "GBI_14115"; transcript_id "GBI_14115-RA"; Parent "GBI_14115"; gene_name "GBI_14115";
Scaffold137	maker	exon	1559335	1559445	.	-	.	gene_id "GBI_14115"; transcript_id "GBI_14115-RA"; Parent "GBI_14115-RA"; gene_name "GBI_14115";
Scaffold137	maker	exon	1566790	1566860	.	-	.	gene_id "GBI_14115"; transcript_id "GBI_14115-RA"; Parent "GBI_14115-RA"; gene_name "GBI_14115";
Scaffold137	maker	exon	1567569	1567605	.	-	.	gene_id "GBI_14115"; transcript_id "GBI_14115-RA"; Parent "GBI_14115-RA"; gene_name "GBI_14115";
Scaffold137	maker	CDS	1559335	1559445	.	-	0	gene_id "GBI_14115"; transcript_id "GBI_14115-RA"; Parent "GBI_14115-RA"; gene_name "GBI_14115";
Scaffold137	maker	CDS	1566790	1566860	.	-	2	gene_id "GBI_14115"; transcript_id "GBI_14115-RA"; Parent "GBI_14115-RA"; gene_name "GBI_14115";
Scaffold137	maker	CDS	1567569	1567605	.	-	0	gene_id "GBI_14115"; transcript_id "GBI_14115-RA"; Parent "GBI_14115-RA"; gene_name "GBI_14115";
Scaffold137	AGAT	gene	1571532	1571615	.	-	.	gene_id "GBI_14116"; gene_name "GBI_14116";
Scaffold137	AGAT	transcript	1571532	1571615	.	-	.	gene_id "GBI_14116"; transcript_id "GBI_14116-RA"; Parent "GBI_14116"; gene_name "GBI_14116";
Scaffold137	maker	exon	1571532	1571615	.	-	.	gene_id "GBI_14116"; transcript_id "GBI_14116-RA"; Parent "GBI_14116-RA"; gene_name "GBI_14116";
Scaffold137	AGAT	gene	1998097	2129490	.	-	.	gene_id "GBI_14117"; gene_name "GBI_14117";
Scaffold137	AGAT	transcript	1998097	2129490	.	-	.	gene_id "GBI_14117"; transcript_id "GBI_14117-RA"; Parent "GBI_14117"; gene_name "GBI_14117";
Scaffold137	maker	exon	1998097	1998167	.	-	.	gene_id "GBI_14117"; transcript_id "GBI_14117-RA"; Parent "GBI_14117-RA"; gene_name "GBI_14117";
Scaffold137	maker	exon	2004635	2004773	.	-	.	gene_id "GBI_14117"; transcript_id "GBI_14117-RA"; Parent "GBI_14117-RA"; gene_name "GBI_14117";
Scaffold137	maker	exon	2129274	2129490	.	-	.	gene_id "GBI_14117"; transcript_id "GBI_14117-RA"; Parent "GBI_14117-RA"; gene_name "GBI_14117";
Scaffold137	maker	CDS	1998118	1998167	.	-	2	gene_id "GBI_14117"; transcript_id "GBI_14117-RA"; Parent "GBI_14117-RA"; gene_name "GBI_14117";
Scaffold137	maker	CDS	2004635	2004773	.	-	0	gene_id "GBI_14117"; transcript_id "GBI_14117-RA"; Parent "GBI_14117-RA"; gene_name "GBI_14117";
Scaffold137	maker	CDS	2129274	2129297	.	-	0	gene_id "GBI_14117"; transcript_id "GBI_14117-RA"; Parent "GBI_14117-RA"; gene_name "GBI_14117";
Scaffold137	AGAT	five_prime_UTR	2129298	2129490	.	-	.	gene_id "GBI_14117"; transcript_id "GBI_14117-RA"; Parent "GBI_14117-RA"; gene_name "GBI_14117";
Scaffold137	AGAT	three_prime_UTR	1998097	1998117	.	-	.	gene_id "GBI_14117"; transcript_id "GBI_14117-RA"; Parent "GBI_14117-RA"; gene_name "GBI_14117";
Scaffold137	AGAT	gene	2032545	2035920	.	+	.	gene_id "GBI_14118"; gene_name "GBI_14118";
Scaffold137	AGAT	transcript	2032545	2035920	.	+	.	gene_id "GBI_14118"; transcript_id "GBI_14118-RA"; Parent "GBI_14118"; gene_name "GBI_14118";
Scaffold137	maker	exon	2032545	2032621	.	+	.	gene_id "GBI_14118"; transcript_id "GBI_14118-RA"; Parent "GBI_14118-RA"; gene_name "GBI_14118";
Scaffold137	maker	exon	2035497	2035920	.	+	.	gene_id "GBI_14118"; transcript_id "GBI_14118-RA"; Parent "GBI_14118-RA"; gene_name "GBI_14118";
Scaffold137	maker	CDS	2032545	2032621	.	+	0	gene_id "GBI_14118"; transcript_id "GBI_14118-RA"; Parent "GBI_14118-RA"; gene_name "GBI_14118";
Scaffold137	maker	CDS	2035497	2035920	.	+	1	gene_id "GBI_14118"; transcript_id "GBI_14118-RA"; Parent "GBI_14118-RA"; gene_name "GBI_14118";
Scaffold137	AGAT	gene	2607449	2615070	.	+	.	gene_id "GBI_14119"; gene_name "GBI_14119";
Scaffold137	AGAT	transcript	2607449	2615070	.	+	.	gene_id "GBI_14119"; transcript_id "GBI_14119-RA"; Parent "GBI_14119"; gene_name "GBI_14119";
Scaffold137	maker	exon	2607449	2607546	.	+	.	gene_id "GBI_14119"; transcript_id "GBI_14119-RA"; Parent "GBI_14119-RA"; gene_name "GBI_14119";
Scaffold137	maker	exon	2607892	2607974	.	+	.	gene_id "GBI_14119"; transcript_id "GBI_14119-RA"; Parent "GBI_14119-RA"; gene_name "GBI_14119";
Scaffold137	maker	exon	2611962	2612207	.	+	.	gene_id "GBI_14119"; transcript_id "GBI_14119-RA"; Parent "GBI_14119-RA"; gene_name "GBI_14119";
Scaffold137	maker	exon	2612369	2612488	.	+	.	gene_id "GBI_14119"; transcript_id "GBI_14119-RA"; Parent "GBI_14119-RA"; gene_name "GBI_14119";
Scaffold137	maker	exon	2614685	2615070	.	+	.	gene_id "GBI_14119"; transcript_id "GBI_14119-RA"; Parent "GBI_14119-RA"; gene_name "GBI_14119";
Scaffold137	maker	CDS	2607449	2607546	.	+	0	gene_id "GBI_14119"; transcript_id "GBI_14119-RA"; Parent "GBI_14119-RA"; gene_name "GBI_14119";
Scaffold137	maker	CDS	2607892	2607974	.	+	1	gene_id "GBI_14119"; transcript_id "GBI_14119-RA"; Parent "GBI_14119-RA"; gene_name "GBI_14119";
Scaffold137	maker	CDS	2611962	2612207	.	+	2	gene_id "GBI_14119"; transcript_id "GBI_14119-RA"; Parent "GBI_14119-RA"; gene_name "GBI_14119";
Scaffold137	maker	CDS	2612369	2612488	.	+	2	gene_id "GBI_14119"; transcript_id "GBI_14119-RA"; Parent "GBI_14119-RA"; gene_name "GBI_14119";
Scaffold137	maker	CDS	2614685	2615070	.	+	2	gene_id "GBI_14119"; transcript_id "GBI_14119-RA"; Parent "GBI_14119-RA"; gene_name "GBI_14119";
Scaffold137	AGAT	gene	2665867	2665939	.	-	.	gene_id "GBI_14120"; gene_name "GBI_14120";
Scaffold137	AGAT	transcript	2665867	2665939	.	-	.	gene_id "GBI_14120"; transcript_id "GBI_14120-RA"; Parent "GBI_14120"; gene_name "GBI_14120";
Scaffold137	maker	exon	2665867	2665939	.	-	.	gene_id "GBI_14120"; transcript_id "GBI_14120-RA"; Parent "GBI_14120-RA"; gene_name "GBI_14120";
Scaffold137	AGAT	gene	2998622	3000781	.	+	.	gene_id "GBI_14121"; gene_name "GBI_14121";
Scaffold137	AGAT	transcript	2998622	3000781	.	+	.	gene_id "GBI_14121"; transcript_id "GBI_14121-RA"; Parent "GBI_14121"; gene_name "GBI_14121";
Scaffold137	maker	exon	2998622	2998753	.	+	.	gene_id "GBI_14121"; transcript_id "GBI_14121-RA"; Parent "GBI_14121-RA"; gene_name "GBI_14121";
Scaffold137	maker	exon	2998778	2998783	.	+	.	gene_id "GBI_14121"; transcript_id "GBI_14121-RA"; Parent "GBI_14121-RA"; gene_name "GBI_14121";
Scaffold137	maker	exon	2999512	2999525	.	+	.	gene_id "GBI_14121"; transcript_id "GBI_14121-RA"; Parent "GBI_14121-RA"; gene_name "GBI_14121";
Scaffold137	maker	exon	2999546	2999588	.	+	.	gene_id "GBI_14121"; transcript_id "GBI_14121-RA"; Parent "GBI_14121-RA"; gene_name "GBI_14121";
Scaffold137	maker	exon	2999613	2999644	.	+	.	gene_id "GBI_14121"; transcript_id "GBI_14121-RA"; Parent "GBI_14121-RA"; gene_name "GBI_14121";
Scaffold137	maker	exon	2999715	2999764	.	+	.	gene_id "GBI_14121"; transcript_id "GBI_14121-RA"; Parent "GBI_14121-RA"; gene_name "GBI_14121";
Scaffold137	maker	exon	2999787	2999799	.	+	.	gene_id "GBI_14121"; transcript_id "GBI_14121-RA"; Parent "GBI_14121-RA"; gene_name "GBI_14121";
Scaffold137	maker	exon	3000143	3000169	.	+	.	gene_id "GBI_14121"; transcript_id "GBI_14121-RA"; Parent "GBI_14121-RA"; gene_name "GBI_14121";
Scaffold137	maker	exon	3000192	3000204	.	+	.	gene_id "GBI_14121"; transcript_id "GBI_14121-RA"; Parent "GBI_14121-RA"; gene_name "GBI_14121";
Scaffold137	maker	exon	3000761	3000781	.	+	.	gene_id "GBI_14121"; transcript_id "GBI_14121-RA"; Parent "GBI_14121-RA"; gene_name "GBI_14121";
Scaffold137	maker	CDS	2998622	2998753	.	+	0	gene_id "GBI_14121"; transcript_id "GBI_14121-RA"; Parent "GBI_14121-RA"; gene_name "GBI_14121";
Scaffold137	maker	CDS	2998778	2998783	.	+	0	gene_id "GBI_14121"; transcript_id "GBI_14121-RA"; Parent "GBI_14121-RA"; gene_name "GBI_14121";
Scaffold137	maker	CDS	2999512	2999525	.	+	0	gene_id "GBI_14121"; transcript_id "GBI_14121-RA"; Parent "GBI_14121-RA"; gene_name "GBI_14121";
Scaffold137	maker	CDS	2999546	2999588	.	+	1	gene_id "GBI_14121"; transcript_id "GBI_14121-RA"; Parent "GBI_14121-RA"; gene_name "GBI_14121";
Scaffold137	maker	CDS	2999613	2999644	.	+	0	gene_id "GBI_14121"; transcript_id "GBI_14121-RA"; Parent "GBI_14121-RA"; gene_name "GBI_14121";
Scaffold137	maker	CDS	2999715	2999764	.	+	1	gene_id "GBI_14121"; transcript_id "GBI_14121-RA"; Parent "GBI_14121-RA"; gene_name "GBI_14121";
Scaffold137	maker	CDS	2999787	2999799	.	+	2	gene_id "GBI_14121"; transcript_id "GBI_14121-RA"; Parent "GBI_14121-RA"; gene_name "GBI_14121";
Scaffold137	maker	CDS	3000143	3000169	.	+	1	gene_id "GBI_14121"; transcript_id "GBI_14121-RA"; Parent "GBI_14121-RA"; gene_name "GBI_14121";
Scaffold137	maker	CDS	3000192	3000204	.	+	1	gene_id "GBI_14121"; transcript_id "GBI_14121-RA"; Parent "GBI_14121-RA"; gene_name "GBI_14121";
Scaffold137	maker	CDS	3000761	3000781	.	+	0	gene_id "GBI_14121"; transcript_id "GBI_14121-RA"; Parent "GBI_14121-RA"; gene_name "GBI_14121";
Scaffold137	AGAT	gene	3259167	3266327	.	+	.	gene_id "GBI_14122"; gene_name "GBI_14122";
Scaffold137	AGAT	transcript	3259167	3266327	.	+	.	gene_id "GBI_14122"; transcript_id "GBI_14122-RA"; Parent "GBI_14122"; gene_name "GBI_14122";
Scaffold137	maker	exon	3259167	3259324	.	+	.	gene_id "GBI_14122"; transcript_id "GBI_14122-RA"; Parent "GBI_14122-RA"; gene_name "GBI_14122";
Scaffold137	maker	exon	3263744	3263893	.	+	.	gene_id "GBI_14122"; transcript_id "GBI_14122-RA"; Parent "GBI_14122-RA"; gene_name "GBI_14122";
Scaffold137	maker	exon	3265570	3266327	.	+	.	gene_id "GBI_14122"; transcript_id "GBI_14122-RA"; Parent "GBI_14122-RA"; gene_name "GBI_14122";
Scaffold137	maker	CDS	3259202	3259324	.	+	0	gene_id "GBI_14122"; transcript_id "GBI_14122-RA"; Parent "GBI_14122-RA"; gene_name "GBI_14122";
Scaffold137	maker	CDS	3263744	3263893	.	+	0	gene_id "GBI_14122"; transcript_id "GBI_14122-RA"; Parent "GBI_14122-RA"; gene_name "GBI_14122";
Scaffold137	maker	CDS	3265570	3266058	.	+	0	gene_id "GBI_14122"; transcript_id "GBI_14122-RA"; Parent "GBI_14122-RA"; gene_name "GBI_14122";
Scaffold137	AGAT	five_prime_UTR	3259167	3259201	.	+	.	gene_id "GBI_14122"; transcript_id "GBI_14122-RA"; Parent "GBI_14122-RA"; gene_name "GBI_14122";
Scaffold137	AGAT	three_prime_UTR	3266059	3266327	.	+	.	gene_id "GBI_14122"; transcript_id "GBI_14122-RA"; Parent "GBI_14122-RA"; gene_name "GBI_14122";
Scaffold137	AGAT	gene	3293566	3300554	.	-	.	gene_id "GBI_14123"; gene_name "GBI_14123";
Scaffold137	AGAT	transcript	3293566	3300554	.	-	.	gene_id "GBI_14123"; transcript_id "GBI_14123-RA"; Parent "GBI_14123"; gene_name "GBI_14123";
Scaffold137	maker	exon	3293566	3295222	.	-	.	gene_id "GBI_14123"; transcript_id "GBI_14123-RA"; Parent "GBI_14123-RA"; gene_name "GBI_14123";
Scaffold137	maker	exon	3300513	3300554	.	-	.	gene_id "GBI_14123"; transcript_id "GBI_14123-RA"; Parent "GBI_14123-RA"; gene_name "GBI_14123";
Scaffold137	maker	CDS	3295118	3295222	.	-	0	gene_id "GBI_14123"; transcript_id "GBI_14123-RA"; Parent "GBI_14123-RA"; gene_name "GBI_14123";
Scaffold137	maker	CDS	3300513	3300554	.	-	0	gene_id "GBI_14123"; transcript_id "GBI_14123-RA"; Parent "GBI_14123-RA"; gene_name "GBI_14123";
Scaffold137	AGAT	three_prime_UTR	3293566	3295117	.	-	.	gene_id "GBI_14123"; transcript_id "GBI_14123-RA"; Parent "GBI_14123-RA"; gene_name "GBI_14123";
Scaffold137	AGAT	gene	3348435	3408967	.	-	.	gene_id "GBI_14124"; gene_name "GBI_14124";
Scaffold137	AGAT	transcript	3348435	3408967	.	-	.	gene_id "GBI_14124"; transcript_id "GBI_14124-RA"; Parent "GBI_14124"; gene_name "GBI_14124";
Scaffold137	maker	exon	3348435	3351046	.	-	.	gene_id "GBI_14124"; transcript_id "GBI_14124-RA"; Parent "GBI_14124-RA"; gene_name "GBI_14124";
Scaffold137	maker	exon	3385674	3385845	.	-	.	gene_id "GBI_14124"; transcript_id "GBI_14124-RA"; Parent "GBI_14124-RA"; gene_name "GBI_14124";
Scaffold137	maker	exon	3390240	3390271	.	-	.	gene_id "GBI_14124"; transcript_id "GBI_14124-RA"; Parent "GBI_14124-RA"; gene_name "GBI_14124";
Scaffold137	maker	exon	3400873	3400931	.	-	.	gene_id "GBI_14124"; transcript_id "GBI_14124-RA"; Parent "GBI_14124-RA"; gene_name "GBI_14124";
Scaffold137	maker	exon	3406973	3407057	.	-	.	gene_id "GBI_14124"; transcript_id "GBI_14124-RA"; Parent "GBI_14124-RA"; gene_name "GBI_14124";
Scaffold137	maker	exon	3408847	3408967	.	-	.	gene_id "GBI_14124"; transcript_id "GBI_14124-RA"; Parent "GBI_14124-RA"; gene_name "GBI_14124";
Scaffold137	maker	CDS	3385783	3385845	.	-	0	gene_id "GBI_14124"; transcript_id "GBI_14124-RA"; Parent "GBI_14124-RA"; gene_name "GBI_14124";
Scaffold137	maker	CDS	3390240	3390271	.	-	2	gene_id "GBI_14124"; transcript_id "GBI_14124-RA"; Parent "GBI_14124-RA"; gene_name "GBI_14124";
Scaffold137	maker	CDS	3400873	3400931	.	-	1	gene_id "GBI_14124"; transcript_id "GBI_14124-RA"; Parent "GBI_14124-RA"; gene_name "GBI_14124";
Scaffold137	maker	CDS	3406973	3407057	.	-	2	gene_id "GBI_14124"; transcript_id "GBI_14124-RA"; Parent "GBI_14124-RA"; gene_name "GBI_14124";
Scaffold137	maker	CDS	3408847	3408967	.	-	0	gene_id "GBI_14124"; transcript_id "GBI_14124-RA"; Parent "GBI_14124-RA"; gene_name "GBI_14124";
Scaffold137	AGAT	three_prime_UTR	3348435	3351046	.	-	.	gene_id "GBI_14124"; transcript_id "GBI_14124-RA"; Parent "GBI_14124-RA"; gene_name "GBI_14124";
Scaffold137	AGAT	three_prime_UTR	3385674	3385782	.	-	.	gene_id "GBI_14124"; transcript_id "GBI_14124-RA"; Parent "GBI_14124-RA"; gene_name "GBI_14124";
Scaffold137	AGAT	gene	3428375	3440700	.	+	.	gene_id "GBI_14125"; gene_name "GBI_14125";
Scaffold137	AGAT	transcript	3428375	3440700	.	+	.	gene_id "GBI_14125"; transcript_id "GBI_14125-RA"; Parent "GBI_14125"; gene_name "GBI_14125";
Scaffold137	maker	exon	3428375	3428647	.	+	.	gene_id "GBI_14125"; transcript_id "GBI_14125-RA"; Parent "GBI_14125-RA"; gene_name "GBI_14125";
Scaffold137	maker	exon	3440211	3440700	.	+	.	gene_id "GBI_14125"; transcript_id "GBI_14125-RA"; Parent "GBI_14125-RA"; gene_name "GBI_14125";
Scaffold137	maker	CDS	3428375	3428647	.	+	0	gene_id "GBI_14125"; transcript_id "GBI_14125-RA"; Parent "GBI_14125-RA"; gene_name "GBI_14125";
Scaffold137	maker	CDS	3440211	3440264	.	+	0	gene_id "GBI_14125"; transcript_id "GBI_14125-RA"; Parent "GBI_14125-RA"; gene_name "GBI_14125";
Scaffold137	AGAT	three_prime_UTR	3440265	3440700	.	+	.	gene_id "GBI_14125"; transcript_id "GBI_14125-RA"; Parent "GBI_14125-RA"; gene_name "GBI_14125";
Scaffold137	AGAT	gene	3447074	3451509	.	-	.	gene_id "GBI_14126"; gene_name "GBI_14126";
Scaffold137	AGAT	transcript	3447074	3451509	.	-	.	gene_id "GBI_14126"; transcript_id "GBI_14126-RA"; Parent "GBI_14126"; gene_name "GBI_14126";
Scaffold137	maker	exon	3447074	3448835	.	-	.	gene_id "GBI_14126"; transcript_id "GBI_14126-RA"; Parent "GBI_14126-RA"; gene_name "GBI_14126";
Scaffold137	maker	exon	3451021	3451160	.	-	.	gene_id "GBI_14126"; transcript_id "GBI_14126-RA"; Parent "GBI_14126-RA"; gene_name "GBI_14126";
Scaffold137	maker	exon	3451245	3451509	.	-	.	gene_id "GBI_14126"; transcript_id "GBI_14126-RA"; Parent "GBI_14126-RA"; gene_name "GBI_14126";
Scaffold137	maker	CDS	3447074	3448835	.	-	1	gene_id "GBI_14126"; transcript_id "GBI_14126-RA"; Parent "GBI_14126-RA"; gene_name "GBI_14126";
Scaffold137	maker	CDS	3451021	3451160	.	-	0	gene_id "GBI_14126"; transcript_id "GBI_14126-RA"; Parent "GBI_14126-RA"; gene_name "GBI_14126";
Scaffold137	maker	CDS	3451245	3451424	.	-	0	gene_id "GBI_14126"; transcript_id "GBI_14126-RA"; Parent "GBI_14126-RA"; gene_name "GBI_14126";
Scaffold137	AGAT	five_prime_UTR	3451425	3451509	.	-	.	gene_id "GBI_14126"; transcript_id "GBI_14126-RA"; Parent "GBI_14126-RA"; gene_name "GBI_14126";
Scaffold137	AGAT	gene	3505223	3505293	.	+	.	gene_id "GBI_14127"; gene_name "GBI_14127";
Scaffold137	AGAT	transcript	3505223	3505293	.	+	.	gene_id "GBI_14127"; transcript_id "GBI_14127-RA"; Parent "GBI_14127"; gene_name "GBI_14127";
Scaffold137	maker	exon	3505223	3505293	.	+	.	gene_id "GBI_14127"; transcript_id "GBI_14127-RA"; Parent "GBI_14127-RA"; gene_name "GBI_14127";
Scaffold137	AGAT	gene	3534031	3537886	.	+	.	gene_id "GBI_14128"; gene_name "GBI_14128";
Scaffold137	AGAT	transcript	3534031	3537886	.	+	.	gene_id "GBI_14128"; transcript_id "GBI_14128-RA"; Parent "GBI_14128"; gene_name "GBI_14128";
Scaffold137	maker	exon	3534031	3534099	.	+	.	gene_id "GBI_14128"; transcript_id "GBI_14128-RA"; Parent "GBI_14128-RA"; gene_name "GBI_14128";
Scaffold137	maker	exon	3536149	3536218	.	+	.	gene_id "GBI_14128"; transcript_id "GBI_14128-RA"; Parent "GBI_14128-RA"; gene_name "GBI_14128";
Scaffold137	maker	exon	3536281	3536461	.	+	.	gene_id "GBI_14128"; transcript_id "GBI_14128-RA"; Parent "GBI_14128-RA"; gene_name "GBI_14128";
Scaffold137	maker	exon	3537133	3537168	.	+	.	gene_id "GBI_14128"; transcript_id "GBI_14128-RA"; Parent "GBI_14128-RA"; gene_name "GBI_14128";
Scaffold137	maker	exon	3537202	3537212	.	+	.	gene_id "GBI_14128"; transcript_id "GBI_14128-RA"; Parent "GBI_14128-RA"; gene_name "GBI_14128";
Scaffold137	maker	exon	3537855	3537886	.	+	.	gene_id "GBI_14128"; transcript_id "GBI_14128-RA"; Parent "GBI_14128-RA"; gene_name "GBI_14128";
Scaffold137	maker	CDS	3534031	3534099	.	+	0	gene_id "GBI_14128"; transcript_id "GBI_14128-RA"; Parent "GBI_14128-RA"; gene_name "GBI_14128";
Scaffold137	maker	CDS	3536149	3536218	.	+	0	gene_id "GBI_14128"; transcript_id "GBI_14128-RA"; Parent "GBI_14128-RA"; gene_name "GBI_14128";
Scaffold137	maker	CDS	3536281	3536461	.	+	2	gene_id "GBI_14128"; transcript_id "GBI_14128-RA"; Parent "GBI_14128-RA"; gene_name "GBI_14128";
Scaffold137	maker	CDS	3537133	3537168	.	+	1	gene_id "GBI_14128"; transcript_id "GBI_14128-RA"; Parent "GBI_14128-RA"; gene_name "GBI_14128";
Scaffold137	maker	CDS	3537202	3537212	.	+	1	gene_id "GBI_14128"; transcript_id "GBI_14128-RA"; Parent "GBI_14128-RA"; gene_name "GBI_14128";
Scaffold137	maker	CDS	3537855	3537886	.	+	2	gene_id "GBI_14128"; transcript_id "GBI_14128-RA"; Parent "GBI_14128-RA"; gene_name "GBI_14128";
Scaffold137	AGAT	gene	3565596	3579655	.	-	.	gene_id "GBI_14129"; gene_name "GBI_14129";
Scaffold137	AGAT	transcript	3565596	3579655	.	-	.	gene_id "GBI_14129"; transcript_id "GBI_14129-RA"; Parent "GBI_14129"; gene_name "GBI_14129";
Scaffold137	maker	exon	3565596	3570382	.	-	.	gene_id "GBI_14129"; transcript_id "GBI_14129-RA"; Parent "GBI_14129-RA"; gene_name "GBI_14129";
Scaffold137	maker	exon	3573858	3577191	.	-	.	gene_id "GBI_14129"; transcript_id "GBI_14129-RA"; Parent "GBI_14129-RA"; gene_name "GBI_14129";
Scaffold137	maker	exon	3578872	3578953	.	-	.	gene_id "GBI_14129"; transcript_id "GBI_14129-RA"; Parent "GBI_14129-RA"; gene_name "GBI_14129";
Scaffold137	maker	exon	3579634	3579655	.	-	.	gene_id "GBI_14129"; transcript_id "GBI_14129-RA"; Parent "GBI_14129-RA"; gene_name "GBI_14129";
Scaffold137	maker	CDS	3567305	3570382	.	-	0	gene_id "GBI_14129"; transcript_id "GBI_14129-RA"; Parent "GBI_14129-RA"; gene_name "GBI_14129";
Scaffold137	maker	CDS	3573858	3577191	.	-	1	gene_id "GBI_14129"; transcript_id "GBI_14129-RA"; Parent "GBI_14129-RA"; gene_name "GBI_14129";
Scaffold137	maker	CDS	3578872	3578953	.	-	2	gene_id "GBI_14129"; transcript_id "GBI_14129-RA"; Parent "GBI_14129-RA"; gene_name "GBI_14129";
Scaffold137	maker	CDS	3579634	3579655	.	-	0	gene_id "GBI_14129"; transcript_id "GBI_14129-RA"; Parent "GBI_14129-RA"; gene_name "GBI_14129";
Scaffold137	AGAT	three_prime_UTR	3565596	3567304	.	-	.	gene_id "GBI_14129"; transcript_id "GBI_14129-RA"; Parent "GBI_14129-RA"; gene_name "GBI_14129";
Scaffold138	AGAT	gene	2808	13377	.	+	.	gene_id "GBI_14130"; gene_name "GBI_14130";
Scaffold138	AGAT	transcript	2808	12963	.	+	.	gene_id "GBI_14130"; transcript_id "GBI_14130-RA"; Parent "GBI_14130"; gene_name "GBI_14130";
Scaffold138	maker	exon	2808	3059	.	+	.	gene_id "GBI_14130"; transcript_id "GBI_14130-RA"; Parent "GBI_14130-RA"; gene_name "GBI_14130";
Scaffold138	maker	exon	3421	3541	.	+	.	gene_id "GBI_14130"; transcript_id "GBI_14130-RA"; Parent "GBI_14130-RA"; gene_name "GBI_14130";
Scaffold138	maker	exon	5384	5530	.	+	.	gene_id "GBI_14130"; transcript_id "GBI_14130-RA"; Parent "GBI_14130-RA"; gene_name "GBI_14130";
Scaffold138	maker	exon	6598	6733	.	+	.	gene_id "GBI_14130"; transcript_id "GBI_14130-RA"; Parent "GBI_14130-RA"; gene_name "GBI_14130";
Scaffold138	maker	exon	8780	8879	.	+	.	gene_id "GBI_14130"; transcript_id "GBI_14130-RA"; Parent "GBI_14130-RA"; gene_name "GBI_14130";
Scaffold138	maker	exon	9498	9602	.	+	.	gene_id "GBI_14130"; transcript_id "GBI_14130-RA"; Parent "GBI_14130-RA"; gene_name "GBI_14130";
Scaffold138	maker	exon	11404	11559	.	+	.	gene_id "GBI_14130"; transcript_id "GBI_14130-RA"; Parent "GBI_14130-RA"; gene_name "GBI_14130";
Scaffold138	maker	exon	12913	12963	.	+	.	gene_id "GBI_14130"; transcript_id "GBI_14130-RA"; Parent "GBI_14130-RA"; gene_name "GBI_14130";
Scaffold138	StringTie	transcript	5485	13377	.	+	.	gene_id "GBI_14130"; transcript_id "GBI_14130.2"; gene_name "GBI_14130"; oId "STRG.19368.1"; cmp_ref "GBI_14130-RA"; class_code "j"; tss_id "TSS5705";
Scaffold138	StringTie	exon	5485	5600	.	+	.	gene_id "GBI_14130"; transcript_id "GBI_14130.2"; exon_number "1";
Scaffold138	StringTie	exon	6598	6766	.	+	.	gene_id "GBI_14130"; transcript_id "GBI_14130.2"; exon_number "2";
Scaffold138	StringTie	exon	8780	8879	.	+	.	gene_id "GBI_14130"; transcript_id "GBI_14130.2"; exon_number "3";
Scaffold138	StringTie	exon	9498	9602	.	+	.	gene_id "GBI_14130"; transcript_id "GBI_14130.2"; exon_number "4";
Scaffold138	StringTie	exon	11404	11559	.	+	.	gene_id "GBI_14130"; transcript_id "GBI_14130.2"; exon_number "5";
Scaffold138	StringTie	exon	12913	13377	.	+	.	gene_id "GBI_14130"; transcript_id "GBI_14130.2"; exon_number "6";
Scaffold138	maker	CDS	2808	3059	.	+	0	gene_id "GBI_14130"; transcript_id "GBI_14130-RA"; Parent "GBI_14130-RA"; gene_name "GBI_14130";
Scaffold138	maker	CDS	3421	3541	.	+	0	gene_id "GBI_14130"; transcript_id "GBI_14130-RA"; Parent "GBI_14130-RA"; gene_name "GBI_14130";
Scaffold138	maker	CDS	5384	5530	.	+	2	gene_id "GBI_14130"; transcript_id "GBI_14130-RA"; Parent "GBI_14130-RA"; gene_name "GBI_14130";
Scaffold138	maker	CDS	6598	6733	.	+	2	gene_id "GBI_14130"; transcript_id "GBI_14130-RA"; Parent "GBI_14130-RA"; gene_name "GBI_14130";
Scaffold138	maker	CDS	8780	8879	.	+	1	gene_id "GBI_14130"; transcript_id "GBI_14130-RA"; Parent "GBI_14130-RA"; gene_name "GBI_14130";
Scaffold138	maker	CDS	9498	9602	.	+	0	gene_id "GBI_14130"; transcript_id "GBI_14130-RA"; Parent "GBI_14130-RA"; gene_name "GBI_14130";
Scaffold138	maker	CDS	11404	11559	.	+	0	gene_id "GBI_14130"; transcript_id "GBI_14130-RA"; Parent "GBI_14130-RA"; gene_name "GBI_14130";
Scaffold138	maker	CDS	12913	12963	.	+	0	gene_id "GBI_14130"; transcript_id "GBI_14130-RA"; Parent "GBI_14130-RA"; gene_name "GBI_14130";
Scaffold138	AGAT	gene	450215	660530	.	+	.	gene_id "GBI_14131"; gene_name "GBI_14131";
Scaffold138	StringTie	transcript	450215	660228	.	+	.	gene_id "GBI_14131"; transcript_id "GBI_14131.1"; gene_name "GBI_14131"; oId "STRG.19404.1"; cmp_ref "GBI_14131-RA"; class_code "j"; tss_id "TSS5711";
Scaffold138	StringTie	exon	450215	450298	.	+	.	gene_id "GBI_14131"; transcript_id "GBI_14131.1"; exon_number "1";
Scaffold138	StringTie	exon	636956	637104	.	+	.	gene_id "GBI_14131"; transcript_id "GBI_14131.1"; exon_number "2";
Scaffold138	StringTie	exon	660177	660228	.	+	.	gene_id "GBI_14131"; transcript_id "GBI_14131.1"; exon_number "3";
Scaffold138	AGAT	transcript	636850	660530	.	+	.	gene_id "GBI_14131"; transcript_id "GBI_14131-RA"; Parent "GBI_14131"; gene_name "GBI_14131";
Scaffold138	maker	exon	636850	637104	.	+	.	gene_id "GBI_14131"; transcript_id "GBI_14131-RA"; Parent "GBI_14131-RA"; gene_name "GBI_14131";
Scaffold138	maker	exon	660177	660530	.	+	.	gene_id "GBI_14131"; transcript_id "GBI_14131-RA"; Parent "GBI_14131-RA"; gene_name "GBI_14131";
Scaffold138	maker	CDS	636850	637104	.	+	0	gene_id "GBI_14131"; transcript_id "GBI_14131-RA"; Parent "GBI_14131-RA"; gene_name "GBI_14131";
Scaffold138	maker	CDS	660177	660530	.	+	0	gene_id "GBI_14131"; transcript_id "GBI_14131-RA"; Parent "GBI_14131-RA"; gene_name "GBI_14131";
Scaffold138	AGAT	gene	685429	709657	.	+	.	gene_id "GBI_14132"; gene_name "GBI_14132";
Scaffold138	AGAT	transcript	685429	708978	.	+	.	gene_id "GBI_14132"; transcript_id "GBI_14132-RA"; Parent "GBI_14132"; gene_name "GBI_14132";
Scaffold138	maker	exon	685429	686116	.	+	.	gene_id "GBI_14132"; transcript_id "GBI_14132-RA"; Parent "GBI_14132-RA"; gene_name "GBI_14132";
Scaffold138	maker	exon	686228	686342	.	+	.	gene_id "GBI_14132"; transcript_id "GBI_14132-RA"; Parent "GBI_14132-RA"; gene_name "GBI_14132";
Scaffold138	maker	exon	686414	686649	.	+	.	gene_id "GBI_14132"; transcript_id "GBI_14132-RA"; Parent "GBI_14132-RA"; gene_name "GBI_14132";
Scaffold138	maker	exon	687008	687128	.	+	.	gene_id "GBI_14132"; transcript_id "GBI_14132-RA"; Parent "GBI_14132-RA"; gene_name "GBI_14132";
Scaffold138	maker	exon	687200	687359	.	+	.	gene_id "GBI_14132"; transcript_id "GBI_14132-RA"; Parent "GBI_14132-RA"; gene_name "GBI_14132";
Scaffold138	maker	exon	690229	690411	.	+	.	gene_id "GBI_14132"; transcript_id "GBI_14132-RA"; Parent "GBI_14132-RA"; gene_name "GBI_14132";
Scaffold138	maker	exon	691092	691166	.	+	.	gene_id "GBI_14132"; transcript_id "GBI_14132-RA"; Parent "GBI_14132-RA"; gene_name "GBI_14132";
Scaffold138	maker	exon	691277	691396	.	+	.	gene_id "GBI_14132"; transcript_id "GBI_14132-RA"; Parent "GBI_14132-RA"; gene_name "GBI_14132";
Scaffold138	maker	exon	691941	692462	.	+	.	gene_id "GBI_14132"; transcript_id "GBI_14132-RA"; Parent "GBI_14132-RA"; gene_name "GBI_14132";
Scaffold138	maker	exon	705141	705262	.	+	.	gene_id "GBI_14132"; transcript_id "GBI_14132-RA"; Parent "GBI_14132-RA"; gene_name "GBI_14132";
Scaffold138	maker	exon	706815	707003	.	+	.	gene_id "GBI_14132"; transcript_id "GBI_14132-RA"; Parent "GBI_14132-RA"; gene_name "GBI_14132";
Scaffold138	maker	exon	708489	708978	.	+	.	gene_id "GBI_14132"; transcript_id "GBI_14132-RA"; Parent "GBI_14132-RA"; gene_name "GBI_14132";
Scaffold138	StringTie	transcript	685986	709657	.	+	.	gene_id "GBI_14132"; transcript_id "GBI_14132.2"; gene_name "GBI_14132"; oId "STRG.19406.1"; cmp_ref "GBI_14132-RA"; class_code "n"; tss_id "TSS5713";
Scaffold138	StringTie	exon	685986	686649	.	+	.	gene_id "GBI_14132"; transcript_id "GBI_14132.2"; exon_number "1";
Scaffold138	StringTie	exon	686848	686926	.	+	.	gene_id "GBI_14132"; transcript_id "GBI_14132.2"; exon_number "2";
Scaffold138	StringTie	exon	687003	687128	.	+	.	gene_id "GBI_14132"; transcript_id "GBI_14132.2"; exon_number "3";
Scaffold138	StringTie	exon	687200	687359	.	+	.	gene_id "GBI_14132"; transcript_id "GBI_14132.2"; exon_number "4";
Scaffold138	StringTie	exon	690229	690411	.	+	.	gene_id "GBI_14132"; transcript_id "GBI_14132.2"; exon_number "5";
Scaffold138	StringTie	exon	691092	691166	.	+	.	gene_id "GBI_14132"; transcript_id "GBI_14132.2"; exon_number "6";
Scaffold138	StringTie	exon	691277	691396	.	+	.	gene_id "GBI_14132"; transcript_id "GBI_14132.2"; exon_number "7";
Scaffold138	StringTie	exon	691941	692462	.	+	.	gene_id "GBI_14132"; transcript_id "GBI_14132.2"; exon_number "8";
Scaffold138	StringTie	exon	705141	705262	.	+	.	gene_id "GBI_14132"; transcript_id "GBI_14132.2"; exon_number "9";
Scaffold138	StringTie	exon	706815	707003	.	+	.	gene_id "GBI_14132"; transcript_id "GBI_14132.2"; exon_number "10";
Scaffold138	StringTie	exon	708489	709657	.	+	.	gene_id "GBI_14132"; transcript_id "GBI_14132.2"; exon_number "11";
Scaffold138	maker	CDS	686068	686116	.	+	0	gene_id "GBI_14132"; transcript_id "GBI_14132-RA"; Parent "GBI_14132-RA"; gene_name "GBI_14132";
Scaffold138	maker	CDS	686228	686342	.	+	2	gene_id "GBI_14132"; transcript_id "GBI_14132-RA"; Parent "GBI_14132-RA"; gene_name "GBI_14132";
Scaffold138	maker	CDS	686414	686649	.	+	1	gene_id "GBI_14132"; transcript_id "GBI_14132-RA"; Parent "GBI_14132-RA"; gene_name "GBI_14132";
Scaffold138	maker	CDS	687008	687128	.	+	2	gene_id "GBI_14132"; transcript_id "GBI_14132-RA"; Parent "GBI_14132-RA"; gene_name "GBI_14132";
Scaffold138	maker	CDS	687200	687359	.	+	1	gene_id "GBI_14132"; transcript_id "GBI_14132-RA"; Parent "GBI_14132-RA"; gene_name "GBI_14132";
Scaffold138	maker	CDS	690229	690411	.	+	0	gene_id "GBI_14132"; transcript_id "GBI_14132-RA"; Parent "GBI_14132-RA"; gene_name "GBI_14132";
Scaffold138	maker	CDS	691092	691166	.	+	0	gene_id "GBI_14132"; transcript_id "GBI_14132-RA"; Parent "GBI_14132-RA"; gene_name "GBI_14132";
Scaffold138	maker	CDS	691277	691396	.	+	0	gene_id "GBI_14132"; transcript_id "GBI_14132-RA"; Parent "GBI_14132-RA"; gene_name "GBI_14132";
Scaffold138	maker	CDS	691941	692462	.	+	0	gene_id "GBI_14132"; transcript_id "GBI_14132-RA"; Parent "GBI_14132-RA"; gene_name "GBI_14132";
Scaffold138	maker	CDS	705141	705262	.	+	0	gene_id "GBI_14132"; transcript_id "GBI_14132-RA"; Parent "GBI_14132-RA"; gene_name "GBI_14132";
Scaffold138	maker	CDS	706815	707003	.	+	1	gene_id "GBI_14132"; transcript_id "GBI_14132-RA"; Parent "GBI_14132-RA"; gene_name "GBI_14132";
Scaffold138	maker	CDS	708489	708720	.	+	1	gene_id "GBI_14132"; transcript_id "GBI_14132-RA"; Parent "GBI_14132-RA"; gene_name "GBI_14132";
Scaffold138	AGAT	five_prime_UTR	685429	686067	.	+	.	gene_id "GBI_14132"; transcript_id "GBI_14132-RA"; Parent "GBI_14132-RA"; gene_name "GBI_14132";
Scaffold138	AGAT	three_prime_UTR	708721	708978	.	+	.	gene_id "GBI_14132"; transcript_id "GBI_14132-RA"; Parent "GBI_14132-RA"; gene_name "GBI_14132";
Scaffold138	AGAT	gene	736615	741597	.	+	.	gene_id "GBI_14133"; gene_name "GBI_14133";
Scaffold138	AGAT	transcript	736615	741597	.	+	.	gene_id "GBI_14133"; transcript_id "GBI_14133-RA"; Parent "GBI_14133"; gene_name "GBI_14133";
Scaffold138	maker	exon	736615	736667	.	+	.	gene_id "GBI_14133"; transcript_id "GBI_14133-RA"; Parent "GBI_14133-RA"; gene_name "GBI_14133";
Scaffold138	maker	exon	736693	736862	.	+	.	gene_id "GBI_14133"; transcript_id "GBI_14133-RA"; Parent "GBI_14133-RA"; gene_name "GBI_14133";
Scaffold138	maker	exon	736955	737061	.	+	.	gene_id "GBI_14133"; transcript_id "GBI_14133-RA"; Parent "GBI_14133-RA"; gene_name "GBI_14133";
Scaffold138	maker	exon	737125	737332	.	+	.	gene_id "GBI_14133"; transcript_id "GBI_14133-RA"; Parent "GBI_14133-RA"; gene_name "GBI_14133";
Scaffold138	maker	exon	737412	737558	.	+	.	gene_id "GBI_14133"; transcript_id "GBI_14133-RA"; Parent "GBI_14133-RA"; gene_name "GBI_14133";
Scaffold138	maker	exon	739428	739618	.	+	.	gene_id "GBI_14133"; transcript_id "GBI_14133-RA"; Parent "GBI_14133-RA"; gene_name "GBI_14133";
Scaffold138	maker	exon	739873	741597	.	+	.	gene_id "GBI_14133"; transcript_id "GBI_14133-RA"; Parent "GBI_14133-RA"; gene_name "GBI_14133";
Scaffold138	maker	CDS	736841	736862	.	+	0	gene_id "GBI_14133"; transcript_id "GBI_14133-RA"; Parent "GBI_14133-RA"; gene_name "GBI_14133";
Scaffold138	maker	CDS	736955	737061	.	+	2	gene_id "GBI_14133"; transcript_id "GBI_14133-RA"; Parent "GBI_14133-RA"; gene_name "GBI_14133";
Scaffold138	maker	CDS	737125	737332	.	+	0	gene_id "GBI_14133"; transcript_id "GBI_14133-RA"; Parent "GBI_14133-RA"; gene_name "GBI_14133";
Scaffold138	maker	CDS	737412	737558	.	+	2	gene_id "GBI_14133"; transcript_id "GBI_14133-RA"; Parent "GBI_14133-RA"; gene_name "GBI_14133";
Scaffold138	maker	CDS	739428	739618	.	+	2	gene_id "GBI_14133"; transcript_id "GBI_14133-RA"; Parent "GBI_14133-RA"; gene_name "GBI_14133";
Scaffold138	maker	CDS	739873	740100	.	+	0	gene_id "GBI_14133"; transcript_id "GBI_14133-RA"; Parent "GBI_14133-RA"; gene_name "GBI_14133";
Scaffold138	AGAT	five_prime_UTR	736615	736667	.	+	.	gene_id "GBI_14133"; transcript_id "GBI_14133-RA"; Parent "GBI_14133-RA"; gene_name "GBI_14133";
Scaffold138	AGAT	five_prime_UTR	736693	736840	.	+	.	gene_id "GBI_14133"; transcript_id "GBI_14133-RA"; Parent "GBI_14133-RA"; gene_name "GBI_14133";
Scaffold138	AGAT	three_prime_UTR	740101	741597	.	+	.	gene_id "GBI_14133"; transcript_id "GBI_14133-RA"; Parent "GBI_14133-RA"; gene_name "GBI_14133";
Scaffold138	AGAT	gene	738275	758417	.	-	.	gene_id "GBI_14134"; gene_name "GBI_14134";
Scaffold138	AGAT	transcript	738275	758271	.	-	.	gene_id "GBI_14134"; transcript_id "GBI_14134-RA"; Parent "GBI_14134"; gene_name "GBI_14134";
Scaffold138	maker	exon	738275	740608	.	-	.	gene_id "GBI_14134"; transcript_id "GBI_14134-RA"; Parent "GBI_14134-RA"; gene_name "GBI_14134";
Scaffold138	maker	exon	745547	745766	.	-	.	gene_id "GBI_14134"; transcript_id "GBI_14134-RA"; Parent "GBI_14134-RA"; gene_name "GBI_14134";
Scaffold138	maker	exon	751233	751497	.	-	.	gene_id "GBI_14134"; transcript_id "GBI_14134-RA"; Parent "GBI_14134-RA"; gene_name "GBI_14134";
Scaffold138	maker	exon	753921	754137	.	-	.	gene_id "GBI_14134"; transcript_id "GBI_14134-RA"; Parent "GBI_14134-RA"; gene_name "GBI_14134";
Scaffold138	maker	exon	754645	754827	.	-	.	gene_id "GBI_14134"; transcript_id "GBI_14134-RA"; Parent "GBI_14134-RA"; gene_name "GBI_14134";
Scaffold138	maker	exon	756742	756946	.	-	.	gene_id "GBI_14134"; transcript_id "GBI_14134-RA"; Parent "GBI_14134-RA"; gene_name "GBI_14134";
Scaffold138	maker	exon	757028	757207	.	-	.	gene_id "GBI_14134"; transcript_id "GBI_14134-RA"; Parent "GBI_14134-RA"; gene_name "GBI_14134";
Scaffold138	maker	exon	757301	757458	.	-	.	gene_id "GBI_14134"; transcript_id "GBI_14134-RA"; Parent "GBI_14134-RA"; gene_name "GBI_14134";
Scaffold138	maker	exon	757558	757789	.	-	.	gene_id "GBI_14134"; transcript_id "GBI_14134-RA"; Parent "GBI_14134-RA"; gene_name "GBI_14134";
Scaffold138	maker	exon	757938	757996	.	-	.	gene_id "GBI_14134"; transcript_id "GBI_14134-RA"; Parent "GBI_14134-RA"; gene_name "GBI_14134";
Scaffold138	maker	exon	758090	758271	.	-	.	gene_id "GBI_14134"; transcript_id "GBI_14134-RA"; Parent "GBI_14134-RA"; gene_name "GBI_14134";
Scaffold138	AGAT	transcript	738275	758271	.	-	.	gene_id "GBI_14134"; transcript_id "GBI_14134-RB"; Parent "GBI_14134"; gene_name "GBI_14134";
Scaffold138	maker	exon	738275	740275	.	-	.	gene_id "GBI_14134"; transcript_id "GBI_14134-RB"; Parent "GBI_14134-RB"; gene_name "GBI_14134"; previous_transcript_id "GBI_14134-RB";
Scaffold138	maker	exon	740370	740608	.	-	.	gene_id "GBI_14134"; transcript_id "GBI_14134-RB"; Parent "GBI_14134-RB"; gene_name "GBI_14134"; previous_transcript_id "GBI_14134-RB";
Scaffold138	maker	exon	745547	745766	.	-	.	gene_id "GBI_14134"; transcript_id "GBI_14134-RB"; Parent "GBI_14134-RB"; gene_name "GBI_14134"; previous_transcript_id "GBI_14134-RB";
Scaffold138	maker	exon	751233	751497	.	-	.	gene_id "GBI_14134"; transcript_id "GBI_14134-RB"; Parent "GBI_14134-RB"; gene_name "GBI_14134"; previous_transcript_id "GBI_14134-RB";
Scaffold138	maker	exon	753921	754137	.	-	.	gene_id "GBI_14134"; transcript_id "GBI_14134-RB"; Parent "GBI_14134-RB"; gene_name "GBI_14134"; previous_transcript_id "GBI_14134-RB";
Scaffold138	maker	exon	754645	754827	.	-	.	gene_id "GBI_14134"; transcript_id "GBI_14134-RB"; Parent "GBI_14134-RB"; gene_name "GBI_14134"; previous_transcript_id "GBI_14134-RB";
Scaffold138	maker	exon	756742	756946	.	-	.	gene_id "GBI_14134"; transcript_id "GBI_14134-RB"; Parent "GBI_14134-RB"; gene_name "GBI_14134"; previous_transcript_id "GBI_14134-RB";
Scaffold138	maker	exon	757028	757207	.	-	.	gene_id "GBI_14134"; transcript_id "GBI_14134-RB"; Parent "GBI_14134-RB"; gene_name "GBI_14134"; previous_transcript_id "GBI_14134-RB";
Scaffold138	maker	exon	757301	757458	.	-	.	gene_id "GBI_14134"; transcript_id "GBI_14134-RB"; Parent "GBI_14134-RB"; gene_name "GBI_14134"; previous_transcript_id "GBI_14134-RB";
Scaffold138	maker	exon	757558	757789	.	-	.	gene_id "GBI_14134"; transcript_id "GBI_14134-RB"; Parent "GBI_14134-RB"; gene_name "GBI_14134"; previous_transcript_id "GBI_14134-RB";
Scaffold138	maker	exon	757938	757996	.	-	.	gene_id "GBI_14134"; transcript_id "GBI_14134-RB"; Parent "GBI_14134-RB"; gene_name "GBI_14134"; previous_transcript_id "GBI_14134-RB";
Scaffold138	maker	exon	758090	758271	.	-	.	gene_id "GBI_14134"; transcript_id "GBI_14134-RB"; Parent "GBI_14134-RB"; gene_name "GBI_14134"; previous_transcript_id "GBI_14134-RB";
Scaffold138	maker	CDS	740373	740608	.	-	2	gene_id "GBI_14134"; transcript_id "GBI_14134-RA"; Parent "GBI_14134-RA"; gene_name "GBI_14134";
Scaffold138	maker	CDS	745547	745766	.	-	0	gene_id "GBI_14134"; transcript_id "GBI_14134-RA"; Parent "GBI_14134-RA"; gene_name "GBI_14134";
Scaffold138	maker	CDS	751233	751497	.	-	1	gene_id "GBI_14134"; transcript_id "GBI_14134-RA"; Parent "GBI_14134-RA"; gene_name "GBI_14134";
Scaffold138	maker	CDS	753921	754137	.	-	2	gene_id "GBI_14134"; transcript_id "GBI_14134-RA"; Parent "GBI_14134-RA"; gene_name "GBI_14134";
Scaffold138	maker	CDS	754645	754827	.	-	2	gene_id "GBI_14134"; transcript_id "GBI_14134-RA"; Parent "GBI_14134-RA"; gene_name "GBI_14134";
Scaffold138	maker	CDS	756742	756946	.	-	0	gene_id "GBI_14134"; transcript_id "GBI_14134-RA"; Parent "GBI_14134-RA"; gene_name "GBI_14134";
Scaffold138	maker	CDS	757028	757207	.	-	0	gene_id "GBI_14134"; transcript_id "GBI_14134-RA"; Parent "GBI_14134-RA"; gene_name "GBI_14134";
Scaffold138	maker	CDS	757301	757458	.	-	2	gene_id "GBI_14134"; transcript_id "GBI_14134-RA"; Parent "GBI_14134-RA"; gene_name "GBI_14134";
Scaffold138	maker	CDS	757558	757675	.	-	0	gene_id "GBI_14134"; transcript_id "GBI_14134-RA"; Parent "GBI_14134-RA"; gene_name "GBI_14134";
Scaffold138	AGAT	five_prime_UTR	757676	757789	.	-	.	gene_id "GBI_14134"; transcript_id "GBI_14134-RA"; Parent "GBI_14134-RA"; gene_name "GBI_14134";
Scaffold138	AGAT	five_prime_UTR	757938	757996	.	-	.	gene_id "GBI_14134"; transcript_id "GBI_14134-RA"; Parent "GBI_14134-RA"; gene_name "GBI_14134";
Scaffold138	AGAT	five_prime_UTR	758090	758271	.	-	.	gene_id "GBI_14134"; transcript_id "GBI_14134-RA"; Parent "GBI_14134-RA"; gene_name "GBI_14134";
Scaffold138	AGAT	three_prime_UTR	738275	740372	.	-	.	gene_id "GBI_14134"; transcript_id "GBI_14134-RA"; Parent "GBI_14134-RA"; gene_name "GBI_14134";
Scaffold138	maker	CDS	740373	740608	.	-	2	gene_id "GBI_14134"; transcript_id "GBI_14134-RB"; Parent "GBI_14134-RB"; gene_name "GBI_14134"; previous_transcript_id "GBI_14134-RB";
Scaffold138	maker	CDS	745547	745766	.	-	0	gene_id "GBI_14134"; transcript_id "GBI_14134-RB"; Parent "GBI_14134-RB"; gene_name "GBI_14134"; previous_transcript_id "GBI_14134-RB";
Scaffold138	maker	CDS	751233	751497	.	-	1	gene_id "GBI_14134"; transcript_id "GBI_14134-RB"; Parent "GBI_14134-RB"; gene_name "GBI_14134"; previous_transcript_id "GBI_14134-RB";
Scaffold138	maker	CDS	753921	754137	.	-	2	gene_id "GBI_14134"; transcript_id "GBI_14134-RB"; Parent "GBI_14134-RB"; gene_name "GBI_14134"; previous_transcript_id "GBI_14134-RB";
Scaffold138	maker	CDS	754645	754827	.	-	2	gene_id "GBI_14134"; transcript_id "GBI_14134-RB"; Parent "GBI_14134-RB"; gene_name "GBI_14134"; previous_transcript_id "GBI_14134-RB";
Scaffold138	maker	CDS	756742	756946	.	-	0	gene_id "GBI_14134"; transcript_id "GBI_14134-RB"; Parent "GBI_14134-RB"; gene_name "GBI_14134"; previous_transcript_id "GBI_14134-RB";
Scaffold138	maker	CDS	757028	757207	.	-	0	gene_id "GBI_14134"; transcript_id "GBI_14134-RB"; Parent "GBI_14134-RB"; gene_name "GBI_14134"; previous_transcript_id "GBI_14134-RB";
Scaffold138	maker	CDS	757301	757458	.	-	2	gene_id "GBI_14134"; transcript_id "GBI_14134-RB"; Parent "GBI_14134-RB"; gene_name "GBI_14134"; previous_transcript_id "GBI_14134-RB";
Scaffold138	maker	CDS	757558	757675	.	-	0	gene_id "GBI_14134"; transcript_id "GBI_14134-RB"; Parent "GBI_14134-RB"; gene_name "GBI_14134"; previous_transcript_id "GBI_14134-RB";
Scaffold138	AGAT	five_prime_UTR	757676	757789	.	-	.	gene_id "GBI_14134"; transcript_id "GBI_14134-RB"; Parent "GBI_14134-RB"; gene_name "GBI_14134"; previous_transcript_id "GBI_14134-RB";
Scaffold138	AGAT	five_prime_UTR	757938	757996	.	-	.	gene_id "GBI_14134"; transcript_id "GBI_14134-RB"; Parent "GBI_14134-RB"; gene_name "GBI_14134"; previous_transcript_id "GBI_14134-RB";
Scaffold138	AGAT	five_prime_UTR	758090	758271	.	-	.	gene_id "GBI_14134"; transcript_id "GBI_14134-RB"; Parent "GBI_14134-RB"; gene_name "GBI_14134"; previous_transcript_id "GBI_14134-RB";
Scaffold138	AGAT	three_prime_UTR	738275	740275	.	-	.	gene_id "GBI_14134"; transcript_id "GBI_14134-RB"; Parent "GBI_14134-RB"; gene_name "GBI_14134"; previous_transcript_id "GBI_14134-RB";
Scaffold138	AGAT	three_prime_UTR	740370	740372	.	-	.	gene_id "GBI_14134"; transcript_id "GBI_14134-RB"; Parent "GBI_14134-RB"; gene_name "GBI_14134"; previous_transcript_id "GBI_14134-RB";
Scaffold138	AGAT	transcript	738817	758271	.	-	.	gene_id "GBI_14134"; transcript_id "GBI_14134-RC"; Parent "GBI_14134"; gene_name "GBI_14134";
Scaffold138	maker	exon	738817	739616	.	-	.	gene_id "GBI_14134"; transcript_id "GBI_14134-RC"; Parent "GBI_14134-RC"; gene_name "GBI_14134"; previous_transcript_id "GBI_14134-RC";
Scaffold138	maker	exon	739871	740275	.	-	.	gene_id "GBI_14134"; transcript_id "GBI_14134-RC"; Parent "GBI_14134-RC"; gene_name "GBI_14134"; previous_transcript_id "GBI_14134-RC";
Scaffold138	maker	exon	740370	740608	.	-	.	gene_id "GBI_14134"; transcript_id "GBI_14134-RC"; Parent "GBI_14134-RC"; gene_name "GBI_14134"; previous_transcript_id "GBI_14134-RC";
Scaffold138	maker	exon	745547	745766	.	-	.	gene_id "GBI_14134"; transcript_id "GBI_14134-RC"; Parent "GBI_14134-RC"; gene_name "GBI_14134"; previous_transcript_id "GBI_14134-RC";
Scaffold138	maker	exon	751233	751497	.	-	.	gene_id "GBI_14134"; transcript_id "GBI_14134-RC"; Parent "GBI_14134-RC"; gene_name "GBI_14134"; previous_transcript_id "GBI_14134-RC";
Scaffold138	maker	exon	753921	754137	.	-	.	gene_id "GBI_14134"; transcript_id "GBI_14134-RC"; Parent "GBI_14134-RC"; gene_name "GBI_14134"; previous_transcript_id "GBI_14134-RC";
Scaffold138	maker	exon	754645	754827	.	-	.	gene_id "GBI_14134"; transcript_id "GBI_14134-RC"; Parent "GBI_14134-RC"; gene_name "GBI_14134"; previous_transcript_id "GBI_14134-RC";
Scaffold138	maker	exon	756742	756946	.	-	.	gene_id "GBI_14134"; transcript_id "GBI_14134-RC"; Parent "GBI_14134-RC"; gene_name "GBI_14134"; previous_transcript_id "GBI_14134-RC";
Scaffold138	maker	exon	757028	757207	.	-	.	gene_id "GBI_14134"; transcript_id "GBI_14134-RC"; Parent "GBI_14134-RC"; gene_name "GBI_14134"; previous_transcript_id "GBI_14134-RC";
Scaffold138	maker	exon	757301	757458	.	-	.	gene_id "GBI_14134"; transcript_id "GBI_14134-RC"; Parent "GBI_14134-RC"; gene_name "GBI_14134"; previous_transcript_id "GBI_14134-RC";
Scaffold138	maker	exon	757558	757789	.	-	.	gene_id "GBI_14134"; transcript_id "GBI_14134-RC"; Parent "GBI_14134-RC"; gene_name "GBI_14134"; previous_transcript_id "GBI_14134-RC";
Scaffold138	maker	exon	757938	757996	.	-	.	gene_id "GBI_14134"; transcript_id "GBI_14134-RC"; Parent "GBI_14134-RC"; gene_name "GBI_14134"; previous_transcript_id "GBI_14134-RC";
Scaffold138	maker	exon	758090	758271	.	-	.	gene_id "GBI_14134"; transcript_id "GBI_14134-RC"; Parent "GBI_14134-RC"; gene_name "GBI_14134"; previous_transcript_id "GBI_14134-RC";
Scaffold138	StringTie	transcript	740562	758271	.	-	.	gene_id "GBI_14134"; transcript_id "GBI_14134.4"; gene_name "GBI_14134"; oId "STRG.19409.3"; cmp_ref "GBI_14134-RA"; class_code "m"; tss_id "TSS5731";
Scaffold138	StringTie	exon	740562	740608	.	-	.	gene_id "GBI_14134"; transcript_id "GBI_14134.4"; exon_number "1";
Scaffold138	StringTie	exon	745547	751497	.	-	.	gene_id "GBI_14134"; transcript_id "GBI_14134.4"; exon_number "2";
Scaffold138	StringTie	exon	753921	754137	.	-	.	gene_id "GBI_14134"; transcript_id "GBI_14134.4"; exon_number "3";
Scaffold138	StringTie	exon	754645	756946	.	-	.	gene_id "GBI_14134"; transcript_id "GBI_14134.4"; exon_number "4";
Scaffold138	StringTie	exon	757028	757207	.	-	.	gene_id "GBI_14134"; transcript_id "GBI_14134.4"; exon_number "5";
Scaffold138	StringTie	exon	757301	757458	.	-	.	gene_id "GBI_14134"; transcript_id "GBI_14134.4"; exon_number "6";
Scaffold138	StringTie	exon	757558	757789	.	-	.	gene_id "GBI_14134"; transcript_id "GBI_14134.4"; exon_number "7";
Scaffold138	StringTie	exon	757938	757996	.	-	.	gene_id "GBI_14134"; transcript_id "GBI_14134.4"; exon_number "8";
Scaffold138	StringTie	exon	758090	758271	.	-	.	gene_id "GBI_14134"; transcript_id "GBI_14134.4"; exon_number "9";
Scaffold138	StringTie	transcript	741734	758417	.	-	.	gene_id "GBI_14134"; transcript_id "GBI_14134.5"; gene_name "GBI_14134"; oId "STRG.19409.5"; cmp_ref "GBI_14134-RA"; class_code "j"; tss_id "TSS5732";
Scaffold138	StringTie	exon	741734	741758	.	-	.	gene_id "GBI_14134"; transcript_id "GBI_14134.5"; exon_number "1";
Scaffold138	StringTie	exon	745547	750001	.	-	.	gene_id "GBI_14134"; transcript_id "GBI_14134.5"; exon_number "2";
Scaffold138	StringTie	exon	751233	751497	.	-	.	gene_id "GBI_14134"; transcript_id "GBI_14134.5"; exon_number "3";
Scaffold138	StringTie	exon	753921	754137	.	-	.	gene_id "GBI_14134"; transcript_id "GBI_14134.5"; exon_number "4";
Scaffold138	StringTie	exon	754645	754827	.	-	.	gene_id "GBI_14134"; transcript_id "GBI_14134.5"; exon_number "5";
Scaffold138	StringTie	exon	756742	756946	.	-	.	gene_id "GBI_14134"; transcript_id "GBI_14134.5"; exon_number "6";
Scaffold138	StringTie	exon	757028	757207	.	-	.	gene_id "GBI_14134"; transcript_id "GBI_14134.5"; exon_number "7";
Scaffold138	StringTie	exon	757301	757458	.	-	.	gene_id "GBI_14134"; transcript_id "GBI_14134.5"; exon_number "8";
Scaffold138	StringTie	exon	757558	757789	.	-	.	gene_id "GBI_14134"; transcript_id "GBI_14134.5"; exon_number "9";
Scaffold138	StringTie	exon	757938	758417	.	-	.	gene_id "GBI_14134"; transcript_id "GBI_14134.5"; exon_number "10";
Scaffold138	StringTie	transcript	741734	758417	.	-	.	gene_id "GBI_14134"; transcript_id "GBI_14134.6"; gene_name "GBI_14134"; oId "STRG.19409.4"; cmp_ref "GBI_14134-RA"; class_code "n"; tss_id "TSS5732";
Scaffold138	StringTie	exon	741734	741758	.	-	.	gene_id "GBI_14134"; transcript_id "GBI_14134.6"; exon_number "1";
Scaffold138	StringTie	exon	745547	751497	.	-	.	gene_id "GBI_14134"; transcript_id "GBI_14134.6"; exon_number "2";
Scaffold138	StringTie	exon	753921	754137	.	-	.	gene_id "GBI_14134"; transcript_id "GBI_14134.6"; exon_number "3";
Scaffold138	StringTie	exon	754645	754827	.	-	.	gene_id "GBI_14134"; transcript_id "GBI_14134.6"; exon_number "4";
Scaffold138	StringTie	exon	756742	756946	.	-	.	gene_id "GBI_14134"; transcript_id "GBI_14134.6"; exon_number "5";
Scaffold138	StringTie	exon	757028	757207	.	-	.	gene_id "GBI_14134"; transcript_id "GBI_14134.6"; exon_number "6";
Scaffold138	StringTie	exon	757301	757458	.	-	.	gene_id "GBI_14134"; transcript_id "GBI_14134.6"; exon_number "7";
Scaffold138	StringTie	exon	757558	757789	.	-	.	gene_id "GBI_14134"; transcript_id "GBI_14134.6"; exon_number "8";
Scaffold138	StringTie	exon	757938	757996	.	-	.	gene_id "GBI_14134"; transcript_id "GBI_14134.6"; exon_number "9";
Scaffold138	StringTie	exon	758090	758417	.	-	.	gene_id "GBI_14134"; transcript_id "GBI_14134.6"; exon_number "10";
Scaffold138	StringTie	transcript	744375	758417	.	-	.	gene_id "GBI_14134"; transcript_id "GBI_14134.7"; gene_name "GBI_14134"; oId "STRG.19409.6"; cmp_ref "GBI_14134-RA"; class_code "j"; tss_id "TSS5732";
Scaffold138	StringTie	exon	744375	745766	.	-	.	gene_id "GBI_14134"; transcript_id "GBI_14134.7"; exon_number "1";
Scaffold138	StringTie	exon	751233	751497	.	-	.	gene_id "GBI_14134"; transcript_id "GBI_14134.7"; exon_number "2";
Scaffold138	StringTie	exon	753921	754137	.	-	.	gene_id "GBI_14134"; transcript_id "GBI_14134.7"; exon_number "3";
Scaffold138	StringTie	exon	754645	754827	.	-	.	gene_id "GBI_14134"; transcript_id "GBI_14134.7"; exon_number "4";
Scaffold138	StringTie	exon	756742	756946	.	-	.	gene_id "GBI_14134"; transcript_id "GBI_14134.7"; exon_number "5";
Scaffold138	StringTie	exon	757028	757207	.	-	.	gene_id "GBI_14134"; transcript_id "GBI_14134.7"; exon_number "6";
Scaffold138	StringTie	exon	757301	757458	.	-	.	gene_id "GBI_14134"; transcript_id "GBI_14134.7"; exon_number "7";
Scaffold138	StringTie	exon	757558	757789	.	-	.	gene_id "GBI_14134"; transcript_id "GBI_14134.7"; exon_number "8";
Scaffold138	StringTie	exon	757938	757996	.	-	.	gene_id "GBI_14134"; transcript_id "GBI_14134.7"; exon_number "9";
Scaffold138	StringTie	exon	758090	758417	.	-	.	gene_id "GBI_14134"; transcript_id "GBI_14134.7"; exon_number "10";
Scaffold138	StringTie	transcript	753693	758417	.	-	.	gene_id "GBI_14134"; transcript_id "GBI_14134.8"; gene_name "GBI_14134"; oId "STRG.19409.7"; cmp_ref "GBI_14134-RA"; class_code "n"; tss_id "TSS5732";
Scaffold138	StringTie	exon	753693	754827	.	-	.	gene_id "GBI_14134"; transcript_id "GBI_14134.8"; exon_number "1";
Scaffold138	StringTie	exon	756742	756946	.	-	.	gene_id "GBI_14134"; transcript_id "GBI_14134.8"; exon_number "2";
Scaffold138	StringTie	exon	757028	757207	.	-	.	gene_id "GBI_14134"; transcript_id "GBI_14134.8"; exon_number "3";
Scaffold138	StringTie	exon	757301	757458	.	-	.	gene_id "GBI_14134"; transcript_id "GBI_14134.8"; exon_number "4";
Scaffold138	StringTie	exon	757558	757789	.	-	.	gene_id "GBI_14134"; transcript_id "GBI_14134.8"; exon_number "5";
Scaffold138	StringTie	exon	757938	758417	.	-	.	gene_id "GBI_14134"; transcript_id "GBI_14134.8"; exon_number "6";
Scaffold138	maker	CDS	740373	740608	.	-	2	gene_id "GBI_14134"; transcript_id "GBI_14134-RC"; Parent "GBI_14134-RC"; gene_name "GBI_14134"; previous_transcript_id "GBI_14134-RC";
Scaffold138	maker	CDS	745547	745766	.	-	0	gene_id "GBI_14134"; transcript_id "GBI_14134-RC"; Parent "GBI_14134-RC"; gene_name "GBI_14134"; previous_transcript_id "GBI_14134-RC";
Scaffold138	maker	CDS	751233	751497	.	-	1	gene_id "GBI_14134"; transcript_id "GBI_14134-RC"; Parent "GBI_14134-RC"; gene_name "GBI_14134"; previous_transcript_id "GBI_14134-RC";
Scaffold138	maker	CDS	753921	754137	.	-	2	gene_id "GBI_14134"; transcript_id "GBI_14134-RC"; Parent "GBI_14134-RC"; gene_name "GBI_14134"; previous_transcript_id "GBI_14134-RC";
Scaffold138	maker	CDS	754645	754827	.	-	2	gene_id "GBI_14134"; transcript_id "GBI_14134-RC"; Parent "GBI_14134-RC"; gene_name "GBI_14134"; previous_transcript_id "GBI_14134-RC";
Scaffold138	maker	CDS	756742	756946	.	-	0	gene_id "GBI_14134"; transcript_id "GBI_14134-RC"; Parent "GBI_14134-RC"; gene_name "GBI_14134"; previous_transcript_id "GBI_14134-RC";
Scaffold138	maker	CDS	757028	757207	.	-	0	gene_id "GBI_14134"; transcript_id "GBI_14134-RC"; Parent "GBI_14134-RC"; gene_name "GBI_14134"; previous_transcript_id "GBI_14134-RC";
Scaffold138	maker	CDS	757301	757458	.	-	2	gene_id "GBI_14134"; transcript_id "GBI_14134-RC"; Parent "GBI_14134-RC"; gene_name "GBI_14134"; previous_transcript_id "GBI_14134-RC";
Scaffold138	maker	CDS	757558	757675	.	-	0	gene_id "GBI_14134"; transcript_id "GBI_14134-RC"; Parent "GBI_14134-RC"; gene_name "GBI_14134"; previous_transcript_id "GBI_14134-RC";
Scaffold138	AGAT	five_prime_UTR	757676	757789	.	-	.	gene_id "GBI_14134"; transcript_id "GBI_14134-RC"; Parent "GBI_14134-RC"; gene_name "GBI_14134"; previous_transcript_id "GBI_14134-RC";
Scaffold138	AGAT	five_prime_UTR	757938	757996	.	-	.	gene_id "GBI_14134"; transcript_id "GBI_14134-RC"; Parent "GBI_14134-RC"; gene_name "GBI_14134"; previous_transcript_id "GBI_14134-RC";
Scaffold138	AGAT	five_prime_UTR	758090	758271	.	-	.	gene_id "GBI_14134"; transcript_id "GBI_14134-RC"; Parent "GBI_14134-RC"; gene_name "GBI_14134"; previous_transcript_id "GBI_14134-RC";
Scaffold138	AGAT	three_prime_UTR	738817	739616	.	-	.	gene_id "GBI_14134"; transcript_id "GBI_14134-RC"; Parent "GBI_14134-RC"; gene_name "GBI_14134"; previous_transcript_id "GBI_14134-RC";
Scaffold138	AGAT	three_prime_UTR	739871	740275	.	-	.	gene_id "GBI_14134"; transcript_id "GBI_14134-RC"; Parent "GBI_14134-RC"; gene_name "GBI_14134"; previous_transcript_id "GBI_14134-RC";
Scaffold138	AGAT	three_prime_UTR	740370	740372	.	-	.	gene_id "GBI_14134"; transcript_id "GBI_14134-RC"; Parent "GBI_14134-RC"; gene_name "GBI_14134"; previous_transcript_id "GBI_14134-RC";
Scaffold138	AGAT	gene	771050	777771	.	-	.	gene_id "GBI_14135"; gene_name "GBI_14135";
Scaffold138	AGAT	transcript	771050	777674	.	-	.	gene_id "GBI_14135"; transcript_id "GBI_14135-RA"; Parent "GBI_14135"; gene_name "GBI_14135";
Scaffold138	maker	exon	771050	771844	.	-	.	gene_id "GBI_14135"; transcript_id "GBI_14135-RA"; Parent "GBI_14135-RA"; gene_name "GBI_14135";
Scaffold138	maker	exon	776380	776550	.	-	.	gene_id "GBI_14135"; transcript_id "GBI_14135-RA"; Parent "GBI_14135-RA"; gene_name "GBI_14135";
Scaffold138	maker	exon	776781	776960	.	-	.	gene_id "GBI_14135"; transcript_id "GBI_14135-RA"; Parent "GBI_14135-RA"; gene_name "GBI_14135";
Scaffold138	maker	exon	777031	777257	.	-	.	gene_id "GBI_14135"; transcript_id "GBI_14135-RA"; Parent "GBI_14135-RA"; gene_name "GBI_14135";
Scaffold138	maker	exon	777377	777674	.	-	.	gene_id "GBI_14135"; transcript_id "GBI_14135-RA"; Parent "GBI_14135-RA"; gene_name "GBI_14135";
Scaffold138	StringTie	transcript	771928	777771	.	-	.	gene_id "GBI_14135"; transcript_id "GBI_14135.2"; gene_name "GBI_14135"; oId "STRG.19410.2"; cmp_ref "GBI_14135-RA"; class_code "j"; tss_id "TSS5733";
Scaffold138	StringTie	exon	771928	773014	.	-	.	gene_id "GBI_14135"; transcript_id "GBI_14135.2"; exon_number "1";
Scaffold138	StringTie	exon	776380	776550	.	-	.	gene_id "GBI_14135"; transcript_id "GBI_14135.2"; exon_number "2";
Scaffold138	StringTie	exon	776781	776960	.	-	.	gene_id "GBI_14135"; transcript_id "GBI_14135.2"; exon_number "3";
Scaffold138	StringTie	exon	777031	777257	.	-	.	gene_id "GBI_14135"; transcript_id "GBI_14135.2"; exon_number "4";
Scaffold138	StringTie	exon	777377	777771	.	-	.	gene_id "GBI_14135"; transcript_id "GBI_14135.2"; exon_number "5";
Scaffold138	StringTie	transcript	774000	777771	.	-	.	gene_id "GBI_14135"; transcript_id "GBI_14135.3"; gene_name "GBI_14135"; oId "STRG.19410.4"; cmp_ref "GBI_14135-RA"; class_code "n"; tss_id "TSS5733";
Scaffold138	StringTie	exon	774000	776550	.	-	.	gene_id "GBI_14135"; transcript_id "GBI_14135.3"; exon_number "1";
Scaffold138	StringTie	exon	776781	776960	.	-	.	gene_id "GBI_14135"; transcript_id "GBI_14135.3"; exon_number "2";
Scaffold138	StringTie	exon	777031	777771	.	-	.	gene_id "GBI_14135"; transcript_id "GBI_14135.3"; exon_number "3";
Scaffold138	StringTie	transcript	774000	777771	.	-	.	gene_id "GBI_14135"; transcript_id "GBI_14135.4"; gene_name "GBI_14135"; oId "STRG.19410.3"; cmp_ref "GBI_14135-RA"; class_code "n"; tss_id "TSS5733";
Scaffold138	StringTie	exon	774000	777257	.	-	.	gene_id "GBI_14135"; transcript_id "GBI_14135.4"; exon_number "1";
Scaffold138	StringTie	exon	777377	777771	.	-	.	gene_id "GBI_14135"; transcript_id "GBI_14135.4"; exon_number "2";
Scaffold138	maker	CDS	771686	771844	.	-	0	gene_id "GBI_14135"; transcript_id "GBI_14135-RA"; Parent "GBI_14135-RA"; gene_name "GBI_14135";
Scaffold138	maker	CDS	776380	776550	.	-	0	gene_id "GBI_14135"; transcript_id "GBI_14135-RA"; Parent "GBI_14135-RA"; gene_name "GBI_14135";
Scaffold138	maker	CDS	776781	776960	.	-	0	gene_id "GBI_14135"; transcript_id "GBI_14135-RA"; Parent "GBI_14135-RA"; gene_name "GBI_14135";
Scaffold138	maker	CDS	777031	777257	.	-	2	gene_id "GBI_14135"; transcript_id "GBI_14135-RA"; Parent "GBI_14135-RA"; gene_name "GBI_14135";
Scaffold138	maker	CDS	777377	777674	.	-	0	gene_id "GBI_14135"; transcript_id "GBI_14135-RA"; Parent "GBI_14135-RA"; gene_name "GBI_14135";
Scaffold138	AGAT	three_prime_UTR	771050	771685	.	-	.	gene_id "GBI_14135"; transcript_id "GBI_14135-RA"; Parent "GBI_14135-RA"; gene_name "GBI_14135";
Scaffold138	AGAT	gene	845288	877130	.	-	.	gene_id "GBI_14136"; gene_name "GBI_14136";
Scaffold138	AGAT	transcript	845288	877130	.	-	.	gene_id "GBI_14136"; transcript_id "GBI_14136-RA"; Parent "GBI_14136"; gene_name "GBI_14136";
Scaffold138	maker	exon	845288	845897	.	-	.	gene_id "GBI_14136"; transcript_id "GBI_14136-RA"; Parent "GBI_14136-RA"; gene_name "GBI_14136";
Scaffold138	maker	exon	847299	847404	.	-	.	gene_id "GBI_14136"; transcript_id "GBI_14136-RA"; Parent "GBI_14136-RA"; gene_name "GBI_14136";
Scaffold138	maker	exon	849101	849211	.	-	.	gene_id "GBI_14136"; transcript_id "GBI_14136-RA"; Parent "GBI_14136-RA"; gene_name "GBI_14136";
Scaffold138	maker	exon	849438	849711	.	-	.	gene_id "GBI_14136"; transcript_id "GBI_14136-RA"; Parent "GBI_14136-RA"; gene_name "GBI_14136";
Scaffold138	maker	exon	857181	857337	.	-	.	gene_id "GBI_14136"; transcript_id "GBI_14136-RA"; Parent "GBI_14136-RA"; gene_name "GBI_14136";
Scaffold138	maker	exon	865402	865574	.	-	.	gene_id "GBI_14136"; transcript_id "GBI_14136-RA"; Parent "GBI_14136-RA"; gene_name "GBI_14136";
Scaffold138	maker	exon	877003	877130	.	-	.	gene_id "GBI_14136"; transcript_id "GBI_14136-RA"; Parent "GBI_14136-RA"; gene_name "GBI_14136";
Scaffold138	StringTie	transcript	845307	865942	.	-	.	gene_id "GBI_14136"; transcript_id "GBI_14136.2"; gene_name "GBI_14136"; oId "STRG.19412.2"; cmp_ref "GBI_14136-RA"; class_code "j"; tss_id "TSS5735";
Scaffold138	StringTie	exon	845307	845897	.	-	.	gene_id "GBI_14136"; transcript_id "GBI_14136.2"; exon_number "1";
Scaffold138	StringTie	exon	847299	847404	.	-	.	gene_id "GBI_14136"; transcript_id "GBI_14136.2"; exon_number "2";
Scaffold138	StringTie	exon	849101	849211	.	-	.	gene_id "GBI_14136"; transcript_id "GBI_14136.2"; exon_number "3";
Scaffold138	StringTie	exon	849438	849711	.	-	.	gene_id "GBI_14136"; transcript_id "GBI_14136.2"; exon_number "4";
Scaffold138	StringTie	exon	857181	857337	.	-	.	gene_id "GBI_14136"; transcript_id "GBI_14136.2"; exon_number "5";
Scaffold138	StringTie	exon	865402	865574	.	-	.	gene_id "GBI_14136"; transcript_id "GBI_14136.2"; exon_number "6";
Scaffold138	StringTie	exon	865652	865942	.	-	.	gene_id "GBI_14136"; transcript_id "GBI_14136.2"; exon_number "7";
Scaffold138	maker	CDS	845731	845897	.	-	2	gene_id "GBI_14136"; transcript_id "GBI_14136-RA"; Parent "GBI_14136-RA"; gene_name "GBI_14136";
Scaffold138	maker	CDS	847299	847404	.	-	0	gene_id "GBI_14136"; transcript_id "GBI_14136-RA"; Parent "GBI_14136-RA"; gene_name "GBI_14136";
Scaffold138	maker	CDS	849101	849211	.	-	0	gene_id "GBI_14136"; transcript_id "GBI_14136-RA"; Parent "GBI_14136-RA"; gene_name "GBI_14136";
Scaffold138	maker	CDS	849438	849711	.	-	1	gene_id "GBI_14136"; transcript_id "GBI_14136-RA"; Parent "GBI_14136-RA"; gene_name "GBI_14136";
Scaffold138	maker	CDS	857181	857337	.	-	2	gene_id "GBI_14136"; transcript_id "GBI_14136-RA"; Parent "GBI_14136-RA"; gene_name "GBI_14136";
Scaffold138	maker	CDS	865402	865574	.	-	1	gene_id "GBI_14136"; transcript_id "GBI_14136-RA"; Parent "GBI_14136-RA"; gene_name "GBI_14136";
Scaffold138	maker	CDS	877003	877130	.	-	0	gene_id "GBI_14136"; transcript_id "GBI_14136-RA"; Parent "GBI_14136-RA"; gene_name "GBI_14136";
Scaffold138	AGAT	three_prime_UTR	845288	845730	.	-	.	gene_id "GBI_14136"; transcript_id "GBI_14136-RA"; Parent "GBI_14136-RA"; gene_name "GBI_14136";
Scaffold138	AGAT	gene	885745	972862	.	-	.	gene_id "GBI_14137"; gene_name "GBI_14137";
Scaffold138	StringTie	transcript	885745	972862	.	-	.	gene_id "GBI_14137"; transcript_id "GBI_14137.1"; gene_name "GBI_14137"; oId "STRG.19413.3"; cmp_ref "GBI_14137-RA"; class_code "n"; tss_id "TSS5736";
Scaffold138	StringTie	exon	885745	888540	.	-	.	gene_id "GBI_14137"; transcript_id "GBI_14137.1"; exon_number "1";
Scaffold138	StringTie	exon	898964	899069	.	-	.	gene_id "GBI_14137"; transcript_id "GBI_14137.1"; exon_number "2";
Scaffold138	StringTie	exon	905814	905924	.	-	.	gene_id "GBI_14137"; transcript_id "GBI_14137.1"; exon_number "3";
Scaffold138	StringTie	exon	908264	908519	.	-	.	gene_id "GBI_14137"; transcript_id "GBI_14137.1"; exon_number "4";
Scaffold138	StringTie	exon	972787	972862	.	-	.	gene_id "GBI_14137"; transcript_id "GBI_14137.1"; exon_number "5";
Scaffold138	StringTie	transcript	885745	972862	.	-	.	gene_id "GBI_14137"; transcript_id "GBI_14137.2"; gene_name "GBI_14137"; oId "STRG.19413.2"; cmp_ref "GBI_14137-RA"; class_code "n"; tss_id "TSS5736";
Scaffold138	StringTie	exon	885745	888540	.	-	.	gene_id "GBI_14137"; transcript_id "GBI_14137.2"; exon_number "1";
Scaffold138	StringTie	exon	898964	899069	.	-	.	gene_id "GBI_14137"; transcript_id "GBI_14137.2"; exon_number "2";
Scaffold138	StringTie	exon	905814	905924	.	-	.	gene_id "GBI_14137"; transcript_id "GBI_14137.2"; exon_number "3";
Scaffold138	StringTie	exon	908264	908519	.	-	.	gene_id "GBI_14137"; transcript_id "GBI_14137.2"; exon_number "4";
Scaffold138	StringTie	exon	937128	937284	.	-	.	gene_id "GBI_14137"; transcript_id "GBI_14137.2"; exon_number "5";
Scaffold138	StringTie	exon	939955	940099	.	-	.	gene_id "GBI_14137"; transcript_id "GBI_14137.2"; exon_number "6";
Scaffold138	StringTie	exon	972604	972862	.	-	.	gene_id "GBI_14137"; transcript_id "GBI_14137.2"; exon_number "7";
Scaffold138	StringTie	transcript	885745	972862	.	-	.	gene_id "GBI_14137"; transcript_id "GBI_14137.3"; gene_name "GBI_14137"; oId "STRG.19413.1"; cmp_ref "GBI_14137-RA"; class_code "n"; tss_id "TSS5736";
Scaffold138	StringTie	exon	885745	888540	.	-	.	gene_id "GBI_14137"; transcript_id "GBI_14137.3"; exon_number "1";
Scaffold138	StringTie	exon	898964	899069	.	-	.	gene_id "GBI_14137"; transcript_id "GBI_14137.3"; exon_number "2";
Scaffold138	StringTie	exon	905814	905924	.	-	.	gene_id "GBI_14137"; transcript_id "GBI_14137.3"; exon_number "3";
Scaffold138	StringTie	exon	908264	908519	.	-	.	gene_id "GBI_14137"; transcript_id "GBI_14137.3"; exon_number "4";
Scaffold138	StringTie	exon	937128	937284	.	-	.	gene_id "GBI_14137"; transcript_id "GBI_14137.3"; exon_number "5";
Scaffold138	StringTie	exon	939955	940099	.	-	.	gene_id "GBI_14137"; transcript_id "GBI_14137.3"; exon_number "6";
Scaffold138	StringTie	exon	972787	972862	.	-	.	gene_id "GBI_14137"; transcript_id "GBI_14137.3"; exon_number "7";
Scaffold138	AGAT	transcript	887403	972751	.	-	.	gene_id "GBI_14137"; transcript_id "GBI_14137-RA"; Parent "GBI_14137"; gene_name "GBI_14137";
Scaffold138	maker	exon	887403	887804	.	-	.	gene_id "GBI_14137"; transcript_id "GBI_14137-RA"; Parent "GBI_14137-RA"; gene_name "GBI_14137";
Scaffold138	maker	exon	887868	888540	.	-	.	gene_id "GBI_14137"; transcript_id "GBI_14137-RA"; Parent "GBI_14137-RA"; gene_name "GBI_14137";
Scaffold138	maker	exon	939955	940099	.	-	.	gene_id "GBI_14137"; transcript_id "GBI_14137-RA"; Parent "GBI_14137-RA"; gene_name "GBI_14137";
Scaffold138	maker	exon	972604	972751	.	-	.	gene_id "GBI_14137"; transcript_id "GBI_14137-RA"; Parent "GBI_14137-RA"; gene_name "GBI_14137";
Scaffold138	maker	CDS	888392	888540	.	-	2	gene_id "GBI_14137"; transcript_id "GBI_14137-RA"; Parent "GBI_14137-RA"; gene_name "GBI_14137";
Scaffold138	maker	CDS	939955	940096	.	-	0	gene_id "GBI_14137"; transcript_id "GBI_14137-RA"; Parent "GBI_14137-RA"; gene_name "GBI_14137";
Scaffold138	AGAT	five_prime_UTR	940097	940099	.	-	.	gene_id "GBI_14137"; transcript_id "GBI_14137-RA"; Parent "GBI_14137-RA"; gene_name "GBI_14137";
Scaffold138	AGAT	five_prime_UTR	972604	972751	.	-	.	gene_id "GBI_14137"; transcript_id "GBI_14137-RA"; Parent "GBI_14137-RA"; gene_name "GBI_14137";
Scaffold138	AGAT	three_prime_UTR	887403	887804	.	-	.	gene_id "GBI_14137"; transcript_id "GBI_14137-RA"; Parent "GBI_14137-RA"; gene_name "GBI_14137";
Scaffold138	AGAT	three_prime_UTR	887868	888391	.	-	.	gene_id "GBI_14137"; transcript_id "GBI_14137-RA"; Parent "GBI_14137-RA"; gene_name "GBI_14137";
Scaffold138	AGAT	gene	1145312	1148826	.	-	.	gene_id "GBI_14138"; gene_name "GBI_14138";
Scaffold138	StringTie	transcript	1145312	1148711	.	-	.	gene_id "GBI_14138"; transcript_id "GBI_14138.1"; gene_name "GBI_14138"; oId "STRG.19420.1"; cmp_ref "GBI_14138-RA"; class_code "j"; tss_id "TSS5737";
Scaffold138	StringTie	exon	1145312	1145403	.	-	.	gene_id "GBI_14138"; transcript_id "GBI_14138.1"; exon_number "1";
Scaffold138	StringTie	exon	1147261	1147419	.	-	.	gene_id "GBI_14138"; transcript_id "GBI_14138.1"; exon_number "2";
Scaffold138	StringTie	exon	1148680	1148711	.	-	.	gene_id "GBI_14138"; transcript_id "GBI_14138.1"; exon_number "3";
Scaffold138	AGAT	transcript	1147261	1148826	.	-	.	gene_id "GBI_14138"; transcript_id "GBI_14138-RA"; Parent "GBI_14138"; gene_name "GBI_14138";
Scaffold138	maker	exon	1147261	1147422	.	-	.	gene_id "GBI_14138"; transcript_id "GBI_14138-RA"; Parent "GBI_14138-RA"; gene_name "GBI_14138";
Scaffold138	maker	exon	1148680	1148826	.	-	.	gene_id "GBI_14138"; transcript_id "GBI_14138-RA"; Parent "GBI_14138-RA"; gene_name "GBI_14138";
Scaffold138	maker	CDS	1147261	1147422	.	-	0	gene_id "GBI_14138"; transcript_id "GBI_14138-RA"; Parent "GBI_14138-RA"; gene_name "GBI_14138";
Scaffold138	maker	CDS	1148680	1148826	.	-	0	gene_id "GBI_14138"; transcript_id "GBI_14138-RA"; Parent "GBI_14138-RA"; gene_name "GBI_14138";
Scaffold138	AGAT	gene	1153391	1157058	.	-	.	gene_id "GBI_14139"; gene_name "GBI_14139";
Scaffold138	AGAT	transcript	1153391	1157058	.	-	.	gene_id "GBI_14139"; transcript_id "GBI_14139-RA"; Parent "GBI_14139"; gene_name "GBI_14139";
Scaffold138	maker	exon	1153391	1153571	.	-	.	gene_id "GBI_14139"; transcript_id "GBI_14139-RA"; Parent "GBI_14139-RA"; gene_name "GBI_14139";
Scaffold138	maker	exon	1153977	1154271	.	-	.	gene_id "GBI_14139"; transcript_id "GBI_14139-RA"; Parent "GBI_14139-RA"; gene_name "GBI_14139";
Scaffold138	maker	exon	1156923	1157058	.	-	.	gene_id "GBI_14139"; transcript_id "GBI_14139-RA"; Parent "GBI_14139-RA"; gene_name "GBI_14139";
Scaffold138	maker	CDS	1153467	1153571	.	-	0	gene_id "GBI_14139"; transcript_id "GBI_14139-RA"; Parent "GBI_14139-RA"; gene_name "GBI_14139";
Scaffold138	maker	CDS	1153977	1154270	.	-	0	gene_id "GBI_14139"; transcript_id "GBI_14139-RA"; Parent "GBI_14139-RA"; gene_name "GBI_14139";
Scaffold138	AGAT	five_prime_UTR	1154271	1154271	.	-	.	gene_id "GBI_14139"; transcript_id "GBI_14139-RA"; Parent "GBI_14139-RA"; gene_name "GBI_14139";
Scaffold138	AGAT	five_prime_UTR	1156923	1157058	.	-	.	gene_id "GBI_14139"; transcript_id "GBI_14139-RA"; Parent "GBI_14139-RA"; gene_name "GBI_14139";
Scaffold138	AGAT	three_prime_UTR	1153391	1153466	.	-	.	gene_id "GBI_14139"; transcript_id "GBI_14139-RA"; Parent "GBI_14139-RA"; gene_name "GBI_14139";
Scaffold138	AGAT	gene	1159276	1163385	.	-	.	gene_id "GBI_14140"; gene_name "GBI_14140";
Scaffold138	AGAT	transcript	1159276	1163385	.	-	.	gene_id "GBI_14140"; transcript_id "GBI_14140-RA"; Parent "GBI_14140"; gene_name "GBI_14140";
Scaffold138	maker	exon	1159276	1159635	.	-	.	gene_id "GBI_14140"; transcript_id "GBI_14140-RA"; Parent "GBI_14140-RA"; gene_name "GBI_14140";
Scaffold138	maker	exon	1160392	1160517	.	-	.	gene_id "GBI_14140"; transcript_id "GBI_14140-RA"; Parent "GBI_14140-RA"; gene_name "GBI_14140";
Scaffold138	maker	exon	1163134	1163385	.	-	.	gene_id "GBI_14140"; transcript_id "GBI_14140-RA"; Parent "GBI_14140-RA"; gene_name "GBI_14140";
Scaffold138	maker	CDS	1159276	1159635	.	-	0	gene_id "GBI_14140"; transcript_id "GBI_14140-RA"; Parent "GBI_14140-RA"; gene_name "GBI_14140";
Scaffold138	maker	CDS	1160392	1160517	.	-	0	gene_id "GBI_14140"; transcript_id "GBI_14140-RA"; Parent "GBI_14140-RA"; gene_name "GBI_14140";
Scaffold138	maker	CDS	1163134	1163385	.	-	0	gene_id "GBI_14140"; transcript_id "GBI_14140-RA"; Parent "GBI_14140-RA"; gene_name "GBI_14140";
Scaffold138	AGAT	gene	1164246	1165934	.	-	.	gene_id "GBI_14141"; gene_name "GBI_14141";
Scaffold138	AGAT	transcript	1164246	1165934	.	-	.	gene_id "GBI_14141"; transcript_id "GBI_14141-RA"; Parent "GBI_14141"; gene_name "GBI_14141";
Scaffold138	maker	exon	1164246	1164771	.	-	.	gene_id "GBI_14141"; transcript_id "GBI_14141-RA"; Parent "GBI_14141-RA"; gene_name "GBI_14141";
Scaffold138	maker	exon	1165702	1165934	.	-	.	gene_id "GBI_14141"; transcript_id "GBI_14141-RA"; Parent "GBI_14141-RA"; gene_name "GBI_14141";
Scaffold138	maker	CDS	1164246	1164771	.	-	1	gene_id "GBI_14141"; transcript_id "GBI_14141-RA"; Parent "GBI_14141-RA"; gene_name "GBI_14141";
Scaffold138	maker	CDS	1165702	1165934	.	-	0	gene_id "GBI_14141"; transcript_id "GBI_14141-RA"; Parent "GBI_14141-RA"; gene_name "GBI_14141";
Scaffold138	AGAT	gene	1169689	1171571	.	-	.	gene_id "GBI_14142"; gene_name "GBI_14142";
Scaffold138	AGAT	transcript	1169689	1171571	.	-	.	gene_id "GBI_14142"; transcript_id "GBI_14142-RA"; Parent "GBI_14142"; gene_name "GBI_14142";
Scaffold138	maker	exon	1169689	1169862	.	-	.	gene_id "GBI_14142"; transcript_id "GBI_14142-RA"; Parent "GBI_14142-RA"; gene_name "GBI_14142";
Scaffold138	maker	exon	1171225	1171571	.	-	.	gene_id "GBI_14142"; transcript_id "GBI_14142-RA"; Parent "GBI_14142-RA"; gene_name "GBI_14142";
Scaffold138	maker	CDS	1169689	1169862	.	-	0	gene_id "GBI_14142"; transcript_id "GBI_14142-RA"; Parent "GBI_14142-RA"; gene_name "GBI_14142";
Scaffold138	maker	CDS	1171225	1171344	.	-	0	gene_id "GBI_14142"; transcript_id "GBI_14142-RA"; Parent "GBI_14142-RA"; gene_name "GBI_14142";
Scaffold138	AGAT	five_prime_UTR	1171345	1171571	.	-	.	gene_id "GBI_14142"; transcript_id "GBI_14142-RA"; Parent "GBI_14142-RA"; gene_name "GBI_14142";
Scaffold138	AGAT	gene	1188862	1193071	.	+	.	gene_id "GBI_14143"; gene_name "GBI_14143";
Scaffold138	AGAT	transcript	1188862	1193071	.	+	.	gene_id "GBI_14143"; transcript_id "GBI_14143-RA"; Parent "GBI_14143"; gene_name "GBI_14143";
Scaffold138	maker	exon	1188862	1189453	.	+	.	gene_id "GBI_14143"; transcript_id "GBI_14143-RA"; Parent "GBI_14143-RA"; gene_name "GBI_14143";
Scaffold138	maker	exon	1190240	1190598	.	+	.	gene_id "GBI_14143"; transcript_id "GBI_14143-RA"; Parent "GBI_14143-RA"; gene_name "GBI_14143";
Scaffold138	maker	exon	1192565	1193071	.	+	.	gene_id "GBI_14143"; transcript_id "GBI_14143-RA"; Parent "GBI_14143-RA"; gene_name "GBI_14143";
Scaffold138	maker	CDS	1188862	1189453	.	+	0	gene_id "GBI_14143"; transcript_id "GBI_14143-RA"; Parent "GBI_14143-RA"; gene_name "GBI_14143";
Scaffold138	maker	CDS	1190240	1190598	.	+	2	gene_id "GBI_14143"; transcript_id "GBI_14143-RA"; Parent "GBI_14143-RA"; gene_name "GBI_14143";
Scaffold138	maker	CDS	1192565	1193071	.	+	0	gene_id "GBI_14143"; transcript_id "GBI_14143-RA"; Parent "GBI_14143-RA"; gene_name "GBI_14143";
Scaffold138	AGAT	gene	1194531	1202162	.	+	.	gene_id "GBI_14144"; gene_name "GBI_14144";
Scaffold138	AGAT	transcript	1194531	1202162	.	+	.	gene_id "GBI_14144"; transcript_id "GBI_14144-RA"; Parent "GBI_14144"; gene_name "GBI_14144";
Scaffold138	maker	exon	1194531	1194680	.	+	.	gene_id "GBI_14144"; transcript_id "GBI_14144-RA"; Parent "GBI_14144-RA"; gene_name "GBI_14144";
Scaffold138	maker	exon	1196630	1196842	.	+	.	gene_id "GBI_14144"; transcript_id "GBI_14144-RA"; Parent "GBI_14144-RA"; gene_name "GBI_14144";
Scaffold138	maker	exon	1198447	1198601	.	+	.	gene_id "GBI_14144"; transcript_id "GBI_14144-RA"; Parent "GBI_14144-RA"; gene_name "GBI_14144";
Scaffold138	maker	exon	1199979	1200338	.	+	.	gene_id "GBI_14144"; transcript_id "GBI_14144-RA"; Parent "GBI_14144-RA"; gene_name "GBI_14144";
Scaffold138	maker	exon	1201963	1202162	.	+	.	gene_id "GBI_14144"; transcript_id "GBI_14144-RA"; Parent "GBI_14144-RA"; gene_name "GBI_14144";
Scaffold138	maker	CDS	1194531	1194680	.	+	0	gene_id "GBI_14144"; transcript_id "GBI_14144-RA"; Parent "GBI_14144-RA"; gene_name "GBI_14144";
Scaffold138	maker	CDS	1196630	1196842	.	+	0	gene_id "GBI_14144"; transcript_id "GBI_14144-RA"; Parent "GBI_14144-RA"; gene_name "GBI_14144";
Scaffold138	maker	CDS	1198447	1198601	.	+	0	gene_id "GBI_14144"; transcript_id "GBI_14144-RA"; Parent "GBI_14144-RA"; gene_name "GBI_14144";
Scaffold138	maker	CDS	1199979	1200338	.	+	1	gene_id "GBI_14144"; transcript_id "GBI_14144-RA"; Parent "GBI_14144-RA"; gene_name "GBI_14144";
Scaffold138	maker	CDS	1201963	1202029	.	+	1	gene_id "GBI_14144"; transcript_id "GBI_14144-RA"; Parent "GBI_14144-RA"; gene_name "GBI_14144";
Scaffold138	AGAT	three_prime_UTR	1202030	1202162	.	+	.	gene_id "GBI_14144"; transcript_id "GBI_14144-RA"; Parent "GBI_14144-RA"; gene_name "GBI_14144";
Scaffold138	AGAT	gene	1312178	1331623	.	+	.	gene_id "GBI_14145"; gene_name "GBI_14145";
Scaffold138	AGAT	transcript	1312178	1331623	.	+	.	gene_id "GBI_14145"; transcript_id "GBI_14145-RA"; Parent "GBI_14145"; gene_name "GBI_14145";
Scaffold138	maker	exon	1312178	1312279	.	+	.	gene_id "GBI_14145"; transcript_id "GBI_14145-RA"; Parent "GBI_14145-RA"; gene_name "GBI_14145";
Scaffold138	maker	exon	1331516	1331623	.	+	.	gene_id "GBI_14145"; transcript_id "GBI_14145-RA"; Parent "GBI_14145-RA"; gene_name "GBI_14145";
Scaffold138	maker	CDS	1312178	1312279	.	+	0	gene_id "GBI_14145"; transcript_id "GBI_14145-RA"; Parent "GBI_14145-RA"; gene_name "GBI_14145";
Scaffold138	maker	CDS	1331516	1331623	.	+	0	gene_id "GBI_14145"; transcript_id "GBI_14145-RA"; Parent "GBI_14145-RA"; gene_name "GBI_14145";
Scaffold138	AGAT	gene	1323419	1323490	.	-	.	gene_id "GBI_14146"; gene_name "GBI_14146";
Scaffold138	AGAT	transcript	1323419	1323490	.	-	.	gene_id "GBI_14146"; transcript_id "GBI_14146-RA"; Parent "GBI_14146"; gene_name "GBI_14146";
Scaffold138	maker	exon	1323419	1323490	.	-	.	gene_id "GBI_14146"; transcript_id "GBI_14146-RA"; Parent "GBI_14146-RA"; gene_name "GBI_14146";
Scaffold138	AGAT	gene	1405279	1406923	.	-	.	gene_id "GBI_14147"; gene_name "GBI_14147";
Scaffold138	AGAT	transcript	1405279	1406923	.	-	.	gene_id "GBI_14147"; transcript_id "GBI_14147-RA"; Parent "GBI_14147"; gene_name "GBI_14147";
Scaffold138	maker	exon	1405279	1406628	.	-	.	gene_id "GBI_14147"; transcript_id "GBI_14147-RA"; Parent "GBI_14147-RA"; gene_name "GBI_14147";
Scaffold138	maker	exon	1406873	1406923	.	-	.	gene_id "GBI_14147"; transcript_id "GBI_14147-RA"; Parent "GBI_14147-RA"; gene_name "GBI_14147";
Scaffold138	maker	CDS	1405279	1406628	.	-	0	gene_id "GBI_14147"; transcript_id "GBI_14147-RA"; Parent "GBI_14147-RA"; gene_name "GBI_14147";
Scaffold138	maker	CDS	1406873	1406923	.	-	0	gene_id "GBI_14147"; transcript_id "GBI_14147-RA"; Parent "GBI_14147-RA"; gene_name "GBI_14147";
Scaffold138	AGAT	gene	1105562	1814369	.	+	.	gene_id "GBI_14148"; gene_name "GBI_14148";
Scaffold138	StringTie	transcript	1105562	1814369	.	+	.	gene_id "GBI_14148"; transcript_id "GBI_14148.1"; gene_name "GBI_14148"; oId "STRG.19419.1"; cmp_ref "GBI_14148-RB"; class_code "j"; tss_id "TSS5716";
Scaffold138	StringTie	exon	1105562	1105947	.	+	.	gene_id "GBI_14148"; transcript_id "GBI_14148.1"; exon_number "1";
Scaffold138	StringTie	exon	1681739	1681863	.	+	.	gene_id "GBI_14148"; transcript_id "GBI_14148.1"; exon_number "2";
Scaffold138	StringTie	exon	1683379	1683448	.	+	.	gene_id "GBI_14148"; transcript_id "GBI_14148.1"; exon_number "3";
Scaffold138	StringTie	exon	1714478	1714548	.	+	.	gene_id "GBI_14148"; transcript_id "GBI_14148.1"; exon_number "4";
Scaffold138	StringTie	exon	1768981	1769193	.	+	.	gene_id "GBI_14148"; transcript_id "GBI_14148.1"; exon_number "5";
Scaffold138	StringTie	exon	1808059	1814369	.	+	.	gene_id "GBI_14148"; transcript_id "GBI_14148.1"; exon_number "6";
Scaffold138	StringTie	transcript	1283735	1814369	.	+	.	gene_id "GBI_14148"; transcript_id "GBI_14148.2"; gene_name "GBI_14148"; oId "STRG.19419.2"; cmp_ref "GBI_14148-RB"; class_code "j"; tss_id "TSS5717";
Scaffold138	StringTie	exon	1283735	1283915	.	+	.	gene_id "GBI_14148"; transcript_id "GBI_14148.2"; exon_number "1";
Scaffold138	StringTie	exon	1681739	1681863	.	+	.	gene_id "GBI_14148"; transcript_id "GBI_14148.2"; exon_number "2";
Scaffold138	StringTie	exon	1683379	1683448	.	+	.	gene_id "GBI_14148"; transcript_id "GBI_14148.2"; exon_number "3";
Scaffold138	StringTie	exon	1714478	1714548	.	+	.	gene_id "GBI_14148"; transcript_id "GBI_14148.2"; exon_number "4";
Scaffold138	StringTie	exon	1768981	1769193	.	+	.	gene_id "GBI_14148"; transcript_id "GBI_14148.2"; exon_number "5";
Scaffold138	StringTie	exon	1808059	1814369	.	+	.	gene_id "GBI_14148"; transcript_id "GBI_14148.2"; exon_number "6";
Scaffold138	StringTie	transcript	1410314	1814369	.	+	.	gene_id "GBI_14148"; transcript_id "GBI_14148.3"; gene_name "GBI_14148"; oId "STRG.19419.3"; cmp_ref "GBI_14148-RB"; class_code "j"; tss_id "TSS5718";
Scaffold138	StringTie	exon	1410314	1410373	.	+	.	gene_id "GBI_14148"; transcript_id "GBI_14148.3"; exon_number "1";
Scaffold138	StringTie	exon	1681739	1681863	.	+	.	gene_id "GBI_14148"; transcript_id "GBI_14148.3"; exon_number "2";
Scaffold138	StringTie	exon	1683379	1683448	.	+	.	gene_id "GBI_14148"; transcript_id "GBI_14148.3"; exon_number "3";
Scaffold138	StringTie	exon	1714478	1714548	.	+	.	gene_id "GBI_14148"; transcript_id "GBI_14148.3"; exon_number "4";
Scaffold138	StringTie	exon	1768981	1769193	.	+	.	gene_id "GBI_14148"; transcript_id "GBI_14148.3"; exon_number "5";
Scaffold138	StringTie	exon	1808059	1814369	.	+	.	gene_id "GBI_14148"; transcript_id "GBI_14148.3"; exon_number "6";
Scaffold138	AGAT	transcript	1487938	1808674	.	+	.	gene_id "GBI_14148"; transcript_id "GBI_14148-RA"; Parent "GBI_14148"; gene_name "GBI_14148";
Scaffold138	maker	exon	1487938	1487964	.	+	.	gene_id "GBI_14148"; transcript_id "GBI_14148-RA"; Parent "GBI_14148-RA"; gene_name "GBI_14148";
Scaffold138	maker	exon	1489432	1489902	.	+	.	gene_id "GBI_14148"; transcript_id "GBI_14148-RA"; Parent "GBI_14148-RA"; gene_name "GBI_14148";
Scaffold138	maker	exon	1491901	1491990	.	+	.	gene_id "GBI_14148"; transcript_id "GBI_14148-RA"; Parent "GBI_14148-RA"; gene_name "GBI_14148";
Scaffold138	maker	exon	1494405	1494417	.	+	.	gene_id "GBI_14148"; transcript_id "GBI_14148-RA"; Parent "GBI_14148-RA"; gene_name "GBI_14148";
Scaffold138	maker	exon	1498132	1498525	.	+	.	gene_id "GBI_14148"; transcript_id "GBI_14148-RA"; Parent "GBI_14148-RA"; gene_name "GBI_14148";
Scaffold138	maker	exon	1504360	1504713	.	+	.	gene_id "GBI_14148"; transcript_id "GBI_14148-RA"; Parent "GBI_14148-RA"; gene_name "GBI_14148";
Scaffold138	maker	exon	1516266	1516336	.	+	.	gene_id "GBI_14148"; transcript_id "GBI_14148-RA"; Parent "GBI_14148-RA"; gene_name "GBI_14148";
Scaffold138	maker	exon	1681739	1681863	.	+	.	gene_id "GBI_14148"; transcript_id "GBI_14148-RA"; Parent "GBI_14148-RA"; gene_name "GBI_14148";
Scaffold138	maker	exon	1683379	1683448	.	+	.	gene_id "GBI_14148"; transcript_id "GBI_14148-RA"; Parent "GBI_14148-RA"; gene_name "GBI_14148";
Scaffold138	maker	exon	1714478	1714548	.	+	.	gene_id "GBI_14148"; transcript_id "GBI_14148-RA"; Parent "GBI_14148-RA"; gene_name "GBI_14148";
Scaffold138	maker	exon	1768981	1769108	.	+	.	gene_id "GBI_14148"; transcript_id "GBI_14148-RA"; Parent "GBI_14148-RA"; gene_name "GBI_14148";
Scaffold138	maker	exon	1808656	1808674	.	+	.	gene_id "GBI_14148"; transcript_id "GBI_14148-RA"; Parent "GBI_14148-RA"; gene_name "GBI_14148";
Scaffold138	AGAT	transcript	1487938	1808718	.	+	.	gene_id "GBI_14148"; transcript_id "GBI_14148-RB"; Parent "GBI_14148"; gene_name "GBI_14148";
Scaffold138	maker	exon	1487938	1487964	.	+	.	gene_id "GBI_14148"; transcript_id "GBI_14148-RB"; Parent "GBI_14148-RB"; gene_name "GBI_14148"; previous_transcript_id "GBI_14148-RB";
Scaffold138	maker	exon	1489432	1489902	.	+	.	gene_id "GBI_14148"; transcript_id "GBI_14148-RB"; Parent "GBI_14148-RB"; gene_name "GBI_14148"; previous_transcript_id "GBI_14148-RB";
Scaffold138	maker	exon	1491901	1491990	.	+	.	gene_id "GBI_14148"; transcript_id "GBI_14148-RB"; Parent "GBI_14148-RB"; gene_name "GBI_14148"; previous_transcript_id "GBI_14148-RB";
Scaffold138	maker	exon	1494405	1494417	.	+	.	gene_id "GBI_14148"; transcript_id "GBI_14148-RB"; Parent "GBI_14148-RB"; gene_name "GBI_14148"; previous_transcript_id "GBI_14148-RB";
Scaffold138	maker	exon	1498132	1498525	.	+	.	gene_id "GBI_14148"; transcript_id "GBI_14148-RB"; Parent "GBI_14148-RB"; gene_name "GBI_14148"; previous_transcript_id "GBI_14148-RB";
Scaffold138	maker	exon	1504360	1504713	.	+	.	gene_id "GBI_14148"; transcript_id "GBI_14148-RB"; Parent "GBI_14148-RB"; gene_name "GBI_14148"; previous_transcript_id "GBI_14148-RB";
Scaffold138	maker	exon	1516266	1516336	.	+	.	gene_id "GBI_14148"; transcript_id "GBI_14148-RB"; Parent "GBI_14148-RB"; gene_name "GBI_14148"; previous_transcript_id "GBI_14148-RB";
Scaffold138	maker	exon	1681739	1681863	.	+	.	gene_id "GBI_14148"; transcript_id "GBI_14148-RB"; Parent "GBI_14148-RB"; gene_name "GBI_14148"; previous_transcript_id "GBI_14148-RB";
Scaffold138	maker	exon	1683379	1683448	.	+	.	gene_id "GBI_14148"; transcript_id "GBI_14148-RB"; Parent "GBI_14148-RB"; gene_name "GBI_14148"; previous_transcript_id "GBI_14148-RB";
Scaffold138	maker	exon	1714478	1714548	.	+	.	gene_id "GBI_14148"; transcript_id "GBI_14148-RB"; Parent "GBI_14148-RB"; gene_name "GBI_14148"; previous_transcript_id "GBI_14148-RB";
Scaffold138	maker	exon	1768981	1769193	.	+	.	gene_id "GBI_14148"; transcript_id "GBI_14148-RB"; Parent "GBI_14148-RB"; gene_name "GBI_14148"; previous_transcript_id "GBI_14148-RB";
Scaffold138	maker	exon	1808668	1808718	.	+	.	gene_id "GBI_14148"; transcript_id "GBI_14148-RB"; Parent "GBI_14148-RB"; gene_name "GBI_14148"; previous_transcript_id "GBI_14148-RB";
Scaffold138	AGAT	transcript	1487938	1814311	.	+	.	gene_id "GBI_14148"; transcript_id "GBI_14148-RC"; Parent "GBI_14148"; gene_name "GBI_14148";
Scaffold138	maker	exon	1487938	1487964	.	+	.	gene_id "GBI_14148"; transcript_id "GBI_14148-RC"; Parent "GBI_14148-RC"; gene_name "GBI_14148"; previous_transcript_id "GBI_14148-RC";
Scaffold138	maker	exon	1489432	1489902	.	+	.	gene_id "GBI_14148"; transcript_id "GBI_14148-RC"; Parent "GBI_14148-RC"; gene_name "GBI_14148"; previous_transcript_id "GBI_14148-RC";
Scaffold138	maker	exon	1491901	1491990	.	+	.	gene_id "GBI_14148"; transcript_id "GBI_14148-RC"; Parent "GBI_14148-RC"; gene_name "GBI_14148"; previous_transcript_id "GBI_14148-RC";
Scaffold138	maker	exon	1494405	1494417	.	+	.	gene_id "GBI_14148"; transcript_id "GBI_14148-RC"; Parent "GBI_14148-RC"; gene_name "GBI_14148"; previous_transcript_id "GBI_14148-RC";
Scaffold138	maker	exon	1498132	1498525	.	+	.	gene_id "GBI_14148"; transcript_id "GBI_14148-RC"; Parent "GBI_14148-RC"; gene_name "GBI_14148"; previous_transcript_id "GBI_14148-RC";
Scaffold138	maker	exon	1504360	1504713	.	+	.	gene_id "GBI_14148"; transcript_id "GBI_14148-RC"; Parent "GBI_14148-RC"; gene_name "GBI_14148"; previous_transcript_id "GBI_14148-RC";
Scaffold138	maker	exon	1516266	1516336	.	+	.	gene_id "GBI_14148"; transcript_id "GBI_14148-RC"; Parent "GBI_14148-RC"; gene_name "GBI_14148"; previous_transcript_id "GBI_14148-RC";
Scaffold138	maker	exon	1681739	1681863	.	+	.	gene_id "GBI_14148"; transcript_id "GBI_14148-RC"; Parent "GBI_14148-RC"; gene_name "GBI_14148"; previous_transcript_id "GBI_14148-RC";
Scaffold138	maker	exon	1683379	1683448	.	+	.	gene_id "GBI_14148"; transcript_id "GBI_14148-RC"; Parent "GBI_14148-RC"; gene_name "GBI_14148"; previous_transcript_id "GBI_14148-RC";
Scaffold138	maker	exon	1714478	1714548	.	+	.	gene_id "GBI_14148"; transcript_id "GBI_14148-RC"; Parent "GBI_14148-RC"; gene_name "GBI_14148"; previous_transcript_id "GBI_14148-RC";
Scaffold138	maker	exon	1768981	1769108	.	+	.	gene_id "GBI_14148"; transcript_id "GBI_14148-RC"; Parent "GBI_14148-RC"; gene_name "GBI_14148"; previous_transcript_id "GBI_14148-RC";
Scaffold138	maker	exon	1811259	1814311	.	+	.	gene_id "GBI_14148"; transcript_id "GBI_14148-RC"; Parent "GBI_14148-RC"; gene_name "GBI_14148"; previous_transcript_id "GBI_14148-RC";
Scaffold138	StringTie	transcript	1519883	1814369	.	+	.	gene_id "GBI_14148"; transcript_id "GBI_14148.7"; gene_name "GBI_14148"; oId "STRG.19419.4"; cmp_ref "GBI_14148-RB"; class_code "j"; tss_id "TSS5719";
Scaffold138	StringTie	exon	1519883	1520254	.	+	.	gene_id "GBI_14148"; transcript_id "GBI_14148.7"; exon_number "1";
Scaffold138	StringTie	exon	1681739	1681863	.	+	.	gene_id "GBI_14148"; transcript_id "GBI_14148.7"; exon_number "2";
Scaffold138	StringTie	exon	1683379	1683448	.	+	.	gene_id "GBI_14148"; transcript_id "GBI_14148.7"; exon_number "3";
Scaffold138	StringTie	exon	1714478	1714548	.	+	.	gene_id "GBI_14148"; transcript_id "GBI_14148.7"; exon_number "4";
Scaffold138	StringTie	exon	1768981	1769193	.	+	.	gene_id "GBI_14148"; transcript_id "GBI_14148.7"; exon_number "5";
Scaffold138	StringTie	exon	1808059	1814369	.	+	.	gene_id "GBI_14148"; transcript_id "GBI_14148.7"; exon_number "6";
Scaffold138	StringTie	transcript	1535565	1814369	.	+	.	gene_id "GBI_14148"; transcript_id "GBI_14148.8"; gene_name "GBI_14148"; oId "STRG.19419.5"; cmp_ref "GBI_14148-RB"; class_code "j"; tss_id "TSS5720";
Scaffold138	StringTie	exon	1535565	1535669	.	+	.	gene_id "GBI_14148"; transcript_id "GBI_14148.8"; exon_number "1";
Scaffold138	StringTie	exon	1681739	1681863	.	+	.	gene_id "GBI_14148"; transcript_id "GBI_14148.8"; exon_number "2";
Scaffold138	StringTie	exon	1683379	1683448	.	+	.	gene_id "GBI_14148"; transcript_id "GBI_14148.8"; exon_number "3";
Scaffold138	StringTie	exon	1714478	1714548	.	+	.	gene_id "GBI_14148"; transcript_id "GBI_14148.8"; exon_number "4";
Scaffold138	StringTie	exon	1768981	1769193	.	+	.	gene_id "GBI_14148"; transcript_id "GBI_14148.8"; exon_number "5";
Scaffold138	StringTie	exon	1808059	1814369	.	+	.	gene_id "GBI_14148"; transcript_id "GBI_14148.8"; exon_number "6";
Scaffold138	maker	CDS	1487938	1487964	.	+	0	gene_id "GBI_14148"; transcript_id "GBI_14148-RA"; Parent "GBI_14148-RA"; gene_name "GBI_14148";
Scaffold138	maker	CDS	1489432	1489902	.	+	0	gene_id "GBI_14148"; transcript_id "GBI_14148-RA"; Parent "GBI_14148-RA"; gene_name "GBI_14148";
Scaffold138	maker	CDS	1491901	1491990	.	+	0	gene_id "GBI_14148"; transcript_id "GBI_14148-RA"; Parent "GBI_14148-RA"; gene_name "GBI_14148";
Scaffold138	maker	CDS	1494405	1494417	.	+	0	gene_id "GBI_14148"; transcript_id "GBI_14148-RA"; Parent "GBI_14148-RA"; gene_name "GBI_14148";
Scaffold138	maker	CDS	1498132	1498525	.	+	2	gene_id "GBI_14148"; transcript_id "GBI_14148-RA"; Parent "GBI_14148-RA"; gene_name "GBI_14148";
Scaffold138	maker	CDS	1504360	1504713	.	+	1	gene_id "GBI_14148"; transcript_id "GBI_14148-RA"; Parent "GBI_14148-RA"; gene_name "GBI_14148";
Scaffold138	maker	CDS	1516266	1516336	.	+	1	gene_id "GBI_14148"; transcript_id "GBI_14148-RA"; Parent "GBI_14148-RA"; gene_name "GBI_14148";
Scaffold138	maker	CDS	1681739	1681863	.	+	2	gene_id "GBI_14148"; transcript_id "GBI_14148-RA"; Parent "GBI_14148-RA"; gene_name "GBI_14148";
Scaffold138	maker	CDS	1683379	1683448	.	+	0	gene_id "GBI_14148"; transcript_id "GBI_14148-RA"; Parent "GBI_14148-RA"; gene_name "GBI_14148";
Scaffold138	maker	CDS	1714478	1714548	.	+	2	gene_id "GBI_14148"; transcript_id "GBI_14148-RA"; Parent "GBI_14148-RA"; gene_name "GBI_14148";
Scaffold138	maker	CDS	1768981	1769108	.	+	0	gene_id "GBI_14148"; transcript_id "GBI_14148-RA"; Parent "GBI_14148-RA"; gene_name "GBI_14148";
Scaffold138	maker	CDS	1808656	1808674	.	+	1	gene_id "GBI_14148"; transcript_id "GBI_14148-RA"; Parent "GBI_14148-RA"; gene_name "GBI_14148";
Scaffold138	maker	CDS	1487938	1487964	.	+	0	gene_id "GBI_14148"; transcript_id "GBI_14148-RB"; Parent "GBI_14148-RB"; gene_name "GBI_14148"; previous_transcript_id "GBI_14148-RB";
Scaffold138	maker	CDS	1489432	1489902	.	+	0	gene_id "GBI_14148"; transcript_id "GBI_14148-RB"; Parent "GBI_14148-RB"; gene_name "GBI_14148"; previous_transcript_id "GBI_14148-RB";
Scaffold138	maker	CDS	1491901	1491990	.	+	0	gene_id "GBI_14148"; transcript_id "GBI_14148-RB"; Parent "GBI_14148-RB"; gene_name "GBI_14148"; previous_transcript_id "GBI_14148-RB";
Scaffold138	maker	CDS	1494405	1494417	.	+	0	gene_id "GBI_14148"; transcript_id "GBI_14148-RB"; Parent "GBI_14148-RB"; gene_name "GBI_14148"; previous_transcript_id "GBI_14148-RB";
Scaffold138	maker	CDS	1498132	1498525	.	+	2	gene_id "GBI_14148"; transcript_id "GBI_14148-RB"; Parent "GBI_14148-RB"; gene_name "GBI_14148"; previous_transcript_id "GBI_14148-RB";
Scaffold138	maker	CDS	1504360	1504713	.	+	1	gene_id "GBI_14148"; transcript_id "GBI_14148-RB"; Parent "GBI_14148-RB"; gene_name "GBI_14148"; previous_transcript_id "GBI_14148-RB";
Scaffold138	maker	CDS	1516266	1516336	.	+	1	gene_id "GBI_14148"; transcript_id "GBI_14148-RB"; Parent "GBI_14148-RB"; gene_name "GBI_14148"; previous_transcript_id "GBI_14148-RB";
Scaffold138	maker	CDS	1681739	1681863	.	+	2	gene_id "GBI_14148"; transcript_id "GBI_14148-RB"; Parent "GBI_14148-RB"; gene_name "GBI_14148"; previous_transcript_id "GBI_14148-RB";
Scaffold138	maker	CDS	1683379	1683448	.	+	0	gene_id "GBI_14148"; transcript_id "GBI_14148-RB"; Parent "GBI_14148-RB"; gene_name "GBI_14148"; previous_transcript_id "GBI_14148-RB";
Scaffold138	maker	CDS	1714478	1714548	.	+	2	gene_id "GBI_14148"; transcript_id "GBI_14148-RB"; Parent "GBI_14148-RB"; gene_name "GBI_14148"; previous_transcript_id "GBI_14148-RB";
Scaffold138	maker	CDS	1768981	1769193	.	+	0	gene_id "GBI_14148"; transcript_id "GBI_14148-RB"; Parent "GBI_14148-RB"; gene_name "GBI_14148"; previous_transcript_id "GBI_14148-RB";
Scaffold138	maker	CDS	1808668	1808718	.	+	0	gene_id "GBI_14148"; transcript_id "GBI_14148-RB"; Parent "GBI_14148-RB"; gene_name "GBI_14148"; previous_transcript_id "GBI_14148-RB";
Scaffold138	maker	CDS	1487938	1487964	.	+	0	gene_id "GBI_14148"; transcript_id "GBI_14148-RC"; Parent "GBI_14148-RC"; gene_name "GBI_14148"; previous_transcript_id "GBI_14148-RC";
Scaffold138	maker	CDS	1489432	1489902	.	+	0	gene_id "GBI_14148"; transcript_id "GBI_14148-RC"; Parent "GBI_14148-RC"; gene_name "GBI_14148"; previous_transcript_id "GBI_14148-RC";
Scaffold138	maker	CDS	1491901	1491990	.	+	0	gene_id "GBI_14148"; transcript_id "GBI_14148-RC"; Parent "GBI_14148-RC"; gene_name "GBI_14148"; previous_transcript_id "GBI_14148-RC";
Scaffold138	maker	CDS	1494405	1494417	.	+	0	gene_id "GBI_14148"; transcript_id "GBI_14148-RC"; Parent "GBI_14148-RC"; gene_name "GBI_14148"; previous_transcript_id "GBI_14148-RC";
Scaffold138	maker	CDS	1498132	1498525	.	+	2	gene_id "GBI_14148"; transcript_id "GBI_14148-RC"; Parent "GBI_14148-RC"; gene_name "GBI_14148"; previous_transcript_id "GBI_14148-RC";
Scaffold138	maker	CDS	1504360	1504713	.	+	1	gene_id "GBI_14148"; transcript_id "GBI_14148-RC"; Parent "GBI_14148-RC"; gene_name "GBI_14148"; previous_transcript_id "GBI_14148-RC";
Scaffold138	maker	CDS	1516266	1516336	.	+	1	gene_id "GBI_14148"; transcript_id "GBI_14148-RC"; Parent "GBI_14148-RC"; gene_name "GBI_14148"; previous_transcript_id "GBI_14148-RC";
Scaffold138	maker	CDS	1681739	1681863	.	+	2	gene_id "GBI_14148"; transcript_id "GBI_14148-RC"; Parent "GBI_14148-RC"; gene_name "GBI_14148"; previous_transcript_id "GBI_14148-RC";
Scaffold138	maker	CDS	1683379	1683448	.	+	0	gene_id "GBI_14148"; transcript_id "GBI_14148-RC"; Parent "GBI_14148-RC"; gene_name "GBI_14148"; previous_transcript_id "GBI_14148-RC";
Scaffold138	maker	CDS	1714478	1714548	.	+	2	gene_id "GBI_14148"; transcript_id "GBI_14148-RC"; Parent "GBI_14148-RC"; gene_name "GBI_14148"; previous_transcript_id "GBI_14148-RC";
Scaffold138	maker	CDS	1768981	1769108	.	+	0	gene_id "GBI_14148"; transcript_id "GBI_14148-RC"; Parent "GBI_14148-RC"; gene_name "GBI_14148"; previous_transcript_id "GBI_14148-RC";
Scaffold138	maker	CDS	1811259	1811274	.	+	1	gene_id "GBI_14148"; transcript_id "GBI_14148-RC"; Parent "GBI_14148-RC"; gene_name "GBI_14148"; previous_transcript_id "GBI_14148-RC";
Scaffold138	AGAT	three_prime_UTR	1811275	1814311	.	+	.	gene_id "GBI_14148"; transcript_id "GBI_14148-RC"; Parent "GBI_14148-RC"; gene_name "GBI_14148"; previous_transcript_id "GBI_14148-RC";
Scaffold138	AGAT	gene	1822377	1838075	.	+	.	gene_id "GBI_14149"; gene_name "GBI_14149";
Scaffold138	StringTie	transcript	1822377	1838075	.	+	.	gene_id "GBI_14149"; transcript_id "GBI_14149.1"; gene_name "GBI_14149"; oId "STRG.19421.2"; cmp_ref "GBI_14149-RA"; class_code "j"; tss_id "TSS5721";
Scaffold138	StringTie	exon	1822377	1823819	.	+	.	gene_id "GBI_14149"; transcript_id "GBI_14149.1"; exon_number "1";
Scaffold138	StringTie	exon	1824916	1825084	.	+	.	gene_id "GBI_14149"; transcript_id "GBI_14149.1"; exon_number "2";
Scaffold138	StringTie	exon	1826030	1826248	.	+	.	gene_id "GBI_14149"; transcript_id "GBI_14149.1"; exon_number "3";
Scaffold138	StringTie	exon	1826328	1826537	.	+	.	gene_id "GBI_14149"; transcript_id "GBI_14149.1"; exon_number "4";
Scaffold138	StringTie	exon	1826619	1826942	.	+	.	gene_id "GBI_14149"; transcript_id "GBI_14149.1"; exon_number "5";
Scaffold138	StringTie	exon	1828251	1828433	.	+	.	gene_id "GBI_14149"; transcript_id "GBI_14149.1"; exon_number "6";
Scaffold138	StringTie	exon	1828715	1828826	.	+	.	gene_id "GBI_14149"; transcript_id "GBI_14149.1"; exon_number "7";
Scaffold138	StringTie	exon	1830726	1830913	.	+	.	gene_id "GBI_14149"; transcript_id "GBI_14149.1"; exon_number "8";
Scaffold138	StringTie	exon	1832942	1838075	.	+	.	gene_id "GBI_14149"; transcript_id "GBI_14149.1"; exon_number "9";
Scaffold138	StringTie	transcript	1822377	1838075	.	+	.	gene_id "GBI_14149"; transcript_id "GBI_14149.2"; gene_name "GBI_14149"; oId "STRG.19421.1"; cmp_ref "GBI_14149-RA"; class_code "j"; tss_id "TSS5721";
Scaffold138	StringTie	exon	1822377	1822653	.	+	.	gene_id "GBI_14149"; transcript_id "GBI_14149.2"; exon_number "1";
Scaffold138	StringTie	exon	1824916	1825084	.	+	.	gene_id "GBI_14149"; transcript_id "GBI_14149.2"; exon_number "2";
Scaffold138	StringTie	exon	1826030	1826248	.	+	.	gene_id "GBI_14149"; transcript_id "GBI_14149.2"; exon_number "3";
Scaffold138	StringTie	exon	1826328	1826537	.	+	.	gene_id "GBI_14149"; transcript_id "GBI_14149.2"; exon_number "4";
Scaffold138	StringTie	exon	1826619	1826942	.	+	.	gene_id "GBI_14149"; transcript_id "GBI_14149.2"; exon_number "5";
Scaffold138	StringTie	exon	1828251	1828433	.	+	.	gene_id "GBI_14149"; transcript_id "GBI_14149.2"; exon_number "6";
Scaffold138	StringTie	exon	1828715	1828826	.	+	.	gene_id "GBI_14149"; transcript_id "GBI_14149.2"; exon_number "7";
Scaffold138	StringTie	exon	1830726	1830913	.	+	.	gene_id "GBI_14149"; transcript_id "GBI_14149.2"; exon_number "8";
Scaffold138	StringTie	exon	1832942	1838075	.	+	.	gene_id "GBI_14149"; transcript_id "GBI_14149.2"; exon_number "9";
Scaffold138	AGAT	transcript	1822515	1837981	.	+	.	gene_id "GBI_14149"; transcript_id "GBI_14149-RA"; Parent "GBI_14149"; gene_name "GBI_14149";
Scaffold138	maker	exon	1822515	1822582	.	+	.	gene_id "GBI_14149"; transcript_id "GBI_14149-RA"; Parent "GBI_14149-RA"; gene_name "GBI_14149";
Scaffold138	maker	exon	1824916	1825042	.	+	.	gene_id "GBI_14149"; transcript_id "GBI_14149-RA"; Parent "GBI_14149-RA"; gene_name "GBI_14149";
Scaffold138	maker	exon	1826030	1826248	.	+	.	gene_id "GBI_14149"; transcript_id "GBI_14149-RA"; Parent "GBI_14149-RA"; gene_name "GBI_14149";
Scaffold138	maker	exon	1826328	1826537	.	+	.	gene_id "GBI_14149"; transcript_id "GBI_14149-RA"; Parent "GBI_14149-RA"; gene_name "GBI_14149";
Scaffold138	maker	exon	1826619	1826942	.	+	.	gene_id "GBI_14149"; transcript_id "GBI_14149-RA"; Parent "GBI_14149-RA"; gene_name "GBI_14149";
Scaffold138	maker	exon	1828251	1828433	.	+	.	gene_id "GBI_14149"; transcript_id "GBI_14149-RA"; Parent "GBI_14149-RA"; gene_name "GBI_14149";
Scaffold138	maker	exon	1828715	1828826	.	+	.	gene_id "GBI_14149"; transcript_id "GBI_14149-RA"; Parent "GBI_14149-RA"; gene_name "GBI_14149";
Scaffold138	maker	exon	1830726	1830913	.	+	.	gene_id "GBI_14149"; transcript_id "GBI_14149-RA"; Parent "GBI_14149-RA"; gene_name "GBI_14149";
Scaffold138	maker	exon	1832942	1837981	.	+	.	gene_id "GBI_14149"; transcript_id "GBI_14149-RA"; Parent "GBI_14149-RA"; gene_name "GBI_14149";
Scaffold138	StringTie	transcript	1824041	1838075	.	+	.	gene_id "GBI_14149"; transcript_id "GBI_14149.4"; gene_name "GBI_14149"; oId "STRG.19421.3"; cmp_ref "GBI_14149-RA"; class_code "j"; tss_id "TSS5722";
Scaffold138	StringTie	exon	1824041	1824840	.	+	.	gene_id "GBI_14149"; transcript_id "GBI_14149.4"; exon_number "1";
Scaffold138	StringTie	exon	1824916	1825084	.	+	.	gene_id "GBI_14149"; transcript_id "GBI_14149.4"; exon_number "2";
Scaffold138	StringTie	exon	1826030	1826248	.	+	.	gene_id "GBI_14149"; transcript_id "GBI_14149.4"; exon_number "3";
Scaffold138	StringTie	exon	1826328	1826537	.	+	.	gene_id "GBI_14149"; transcript_id "GBI_14149.4"; exon_number "4";
Scaffold138	StringTie	exon	1826619	1826942	.	+	.	gene_id "GBI_14149"; transcript_id "GBI_14149.4"; exon_number "5";
Scaffold138	StringTie	exon	1828251	1828433	.	+	.	gene_id "GBI_14149"; transcript_id "GBI_14149.4"; exon_number "6";
Scaffold138	StringTie	exon	1828715	1828826	.	+	.	gene_id "GBI_14149"; transcript_id "GBI_14149.4"; exon_number "7";
Scaffold138	StringTie	exon	1830726	1830913	.	+	.	gene_id "GBI_14149"; transcript_id "GBI_14149.4"; exon_number "8";
Scaffold138	StringTie	exon	1832942	1838075	.	+	.	gene_id "GBI_14149"; transcript_id "GBI_14149.4"; exon_number "9";
Scaffold138	StringTie	transcript	1828693	1838075	.	+	.	gene_id "GBI_14149"; transcript_id "GBI_14149.5"; gene_name "GBI_14149"; oId "STRG.19421.4"; cmp_ref "GBI_14149-RA"; class_code "n"; tss_id "TSS5723";
Scaffold138	StringTie	exon	1828693	1828826	.	+	.	gene_id "GBI_14149"; transcript_id "GBI_14149.5"; exon_number "1";
Scaffold138	StringTie	exon	1830726	1838075	.	+	.	gene_id "GBI_14149"; transcript_id "GBI_14149.5"; exon_number "2";
Scaffold138	maker	CDS	1822515	1822582	.	+	0	gene_id "GBI_14149"; transcript_id "GBI_14149-RA"; Parent "GBI_14149-RA"; gene_name "GBI_14149";
Scaffold138	maker	CDS	1824916	1825042	.	+	1	gene_id "GBI_14149"; transcript_id "GBI_14149-RA"; Parent "GBI_14149-RA"; gene_name "GBI_14149";
Scaffold138	maker	CDS	1826030	1826248	.	+	0	gene_id "GBI_14149"; transcript_id "GBI_14149-RA"; Parent "GBI_14149-RA"; gene_name "GBI_14149";
Scaffold138	maker	CDS	1826328	1826537	.	+	0	gene_id "GBI_14149"; transcript_id "GBI_14149-RA"; Parent "GBI_14149-RA"; gene_name "GBI_14149";
Scaffold138	maker	CDS	1826619	1826942	.	+	0	gene_id "GBI_14149"; transcript_id "GBI_14149-RA"; Parent "GBI_14149-RA"; gene_name "GBI_14149";
Scaffold138	maker	CDS	1828251	1828433	.	+	0	gene_id "GBI_14149"; transcript_id "GBI_14149-RA"; Parent "GBI_14149-RA"; gene_name "GBI_14149";
Scaffold138	maker	CDS	1828715	1828826	.	+	0	gene_id "GBI_14149"; transcript_id "GBI_14149-RA"; Parent "GBI_14149-RA"; gene_name "GBI_14149";
Scaffold138	maker	CDS	1830726	1830913	.	+	2	gene_id "GBI_14149"; transcript_id "GBI_14149-RA"; Parent "GBI_14149-RA"; gene_name "GBI_14149";
Scaffold138	maker	CDS	1832942	1833202	.	+	0	gene_id "GBI_14149"; transcript_id "GBI_14149-RA"; Parent "GBI_14149-RA"; gene_name "GBI_14149";
Scaffold138	AGAT	three_prime_UTR	1833203	1837981	.	+	.	gene_id "GBI_14149"; transcript_id "GBI_14149-RA"; Parent "GBI_14149-RA"; gene_name "GBI_14149";
Scaffold138	AGAT	gene	1843233	1861800	.	+	.	gene_id "GBI_14150"; gene_name "GBI_14150";
Scaffold138	AGAT	transcript	1843233	1861800	.	+	.	gene_id "GBI_14150"; transcript_id "GBI_14150-RA"; Parent "GBI_14150"; gene_name "GBI_14150";
Scaffold138	maker	exon	1843233	1843318	.	+	.	gene_id "GBI_14150"; transcript_id "GBI_14150-RA"; Parent "GBI_14150-RA"; gene_name "GBI_14150";
Scaffold138	maker	exon	1855602	1855776	.	+	.	gene_id "GBI_14150"; transcript_id "GBI_14150-RA"; Parent "GBI_14150-RA"; gene_name "GBI_14150";
Scaffold138	maker	exon	1855864	1856097	.	+	.	gene_id "GBI_14150"; transcript_id "GBI_14150-RA"; Parent "GBI_14150-RA"; gene_name "GBI_14150";
Scaffold138	maker	exon	1858798	1858972	.	+	.	gene_id "GBI_14150"; transcript_id "GBI_14150-RA"; Parent "GBI_14150-RA"; gene_name "GBI_14150";
Scaffold138	maker	exon	1859042	1859166	.	+	.	gene_id "GBI_14150"; transcript_id "GBI_14150-RA"; Parent "GBI_14150-RA"; gene_name "GBI_14150";
Scaffold138	maker	exon	1859515	1859638	.	+	.	gene_id "GBI_14150"; transcript_id "GBI_14150-RA"; Parent "GBI_14150-RA"; gene_name "GBI_14150";
Scaffold138	maker	exon	1859945	1860078	.	+	.	gene_id "GBI_14150"; transcript_id "GBI_14150-RA"; Parent "GBI_14150-RA"; gene_name "GBI_14150";
Scaffold138	maker	exon	1860399	1860500	.	+	.	gene_id "GBI_14150"; transcript_id "GBI_14150-RA"; Parent "GBI_14150-RA"; gene_name "GBI_14150";
Scaffold138	maker	exon	1860819	1861800	.	+	.	gene_id "GBI_14150"; transcript_id "GBI_14150-RA"; Parent "GBI_14150-RA"; gene_name "GBI_14150";
Scaffold138	maker	CDS	1843248	1843318	.	+	0	gene_id "GBI_14150"; transcript_id "GBI_14150-RA"; Parent "GBI_14150-RA"; gene_name "GBI_14150";
Scaffold138	maker	CDS	1855602	1855776	.	+	1	gene_id "GBI_14150"; transcript_id "GBI_14150-RA"; Parent "GBI_14150-RA"; gene_name "GBI_14150";
Scaffold138	maker	CDS	1855864	1856097	.	+	0	gene_id "GBI_14150"; transcript_id "GBI_14150-RA"; Parent "GBI_14150-RA"; gene_name "GBI_14150";
Scaffold138	maker	CDS	1858798	1858972	.	+	0	gene_id "GBI_14150"; transcript_id "GBI_14150-RA"; Parent "GBI_14150-RA"; gene_name "GBI_14150";
Scaffold138	maker	CDS	1859042	1859166	.	+	2	gene_id "GBI_14150"; transcript_id "GBI_14150-RA"; Parent "GBI_14150-RA"; gene_name "GBI_14150";
Scaffold138	maker	CDS	1859515	1859638	.	+	0	gene_id "GBI_14150"; transcript_id "GBI_14150-RA"; Parent "GBI_14150-RA"; gene_name "GBI_14150";
Scaffold138	maker	CDS	1859945	1860078	.	+	2	gene_id "GBI_14150"; transcript_id "GBI_14150-RA"; Parent "GBI_14150-RA"; gene_name "GBI_14150";
Scaffold138	maker	CDS	1860399	1860500	.	+	0	gene_id "GBI_14150"; transcript_id "GBI_14150-RA"; Parent "GBI_14150-RA"; gene_name "GBI_14150";
Scaffold138	maker	CDS	1860819	1861034	.	+	0	gene_id "GBI_14150"; transcript_id "GBI_14150-RA"; Parent "GBI_14150-RA"; gene_name "GBI_14150";
Scaffold138	AGAT	five_prime_UTR	1843233	1843247	.	+	.	gene_id "GBI_14150"; transcript_id "GBI_14150-RA"; Parent "GBI_14150-RA"; gene_name "GBI_14150";
Scaffold138	AGAT	three_prime_UTR	1861035	1861800	.	+	.	gene_id "GBI_14150"; transcript_id "GBI_14150-RA"; Parent "GBI_14150-RA"; gene_name "GBI_14150";
Scaffold138	AGAT	transcript	1843233	1861800	.	+	.	gene_id "GBI_14150"; transcript_id "GBI_14150-RB"; Parent "GBI_14150"; gene_name "GBI_14150";
Scaffold138	maker	exon	1843233	1843318	.	+	.	gene_id "GBI_14150"; transcript_id "GBI_14150-RB"; Parent "GBI_14150-RB"; gene_name "GBI_14150"; previous_transcript_id "GBI_14150-RB";
Scaffold138	maker	exon	1855602	1855776	.	+	.	gene_id "GBI_14150"; transcript_id "GBI_14150-RB"; Parent "GBI_14150-RB"; gene_name "GBI_14150"; previous_transcript_id "GBI_14150-RB";
Scaffold138	maker	exon	1855864	1856097	.	+	.	gene_id "GBI_14150"; transcript_id "GBI_14150-RB"; Parent "GBI_14150-RB"; gene_name "GBI_14150"; previous_transcript_id "GBI_14150-RB";
Scaffold138	maker	exon	1858798	1858972	.	+	.	gene_id "GBI_14150"; transcript_id "GBI_14150-RB"; Parent "GBI_14150-RB"; gene_name "GBI_14150"; previous_transcript_id "GBI_14150-RB";
Scaffold138	maker	exon	1859042	1859166	.	+	.	gene_id "GBI_14150"; transcript_id "GBI_14150-RB"; Parent "GBI_14150-RB"; gene_name "GBI_14150"; previous_transcript_id "GBI_14150-RB";
Scaffold138	maker	exon	1859515	1859638	.	+	.	gene_id "GBI_14150"; transcript_id "GBI_14150-RB"; Parent "GBI_14150-RB"; gene_name "GBI_14150"; previous_transcript_id "GBI_14150-RB";
Scaffold138	maker	exon	1859945	1860078	.	+	.	gene_id "GBI_14150"; transcript_id "GBI_14150-RB"; Parent "GBI_14150-RB"; gene_name "GBI_14150"; previous_transcript_id "GBI_14150-RB";
Scaffold138	maker	exon	1860155	1860297	.	+	.	gene_id "GBI_14150"; transcript_id "GBI_14150-RB"; Parent "GBI_14150-RB"; gene_name "GBI_14150"; previous_transcript_id "GBI_14150-RB";
Scaffold138	maker	exon	1860399	1860519	.	+	.	gene_id "GBI_14150"; transcript_id "GBI_14150-RB"; Parent "GBI_14150-RB"; gene_name "GBI_14150"; previous_transcript_id "GBI_14150-RB";
Scaffold138	maker	exon	1860819	1861800	.	+	.	gene_id "GBI_14150"; transcript_id "GBI_14150-RB"; Parent "GBI_14150-RB"; gene_name "GBI_14150"; previous_transcript_id "GBI_14150-RB";
Scaffold138	maker	CDS	1843248	1843318	.	+	0	gene_id "GBI_14150"; transcript_id "GBI_14150-RB"; Parent "GBI_14150-RB"; gene_name "GBI_14150"; previous_transcript_id "GBI_14150-RB";
Scaffold138	maker	CDS	1855602	1855776	.	+	1	gene_id "GBI_14150"; transcript_id "GBI_14150-RB"; Parent "GBI_14150-RB"; gene_name "GBI_14150"; previous_transcript_id "GBI_14150-RB";
Scaffold138	maker	CDS	1855864	1856097	.	+	0	gene_id "GBI_14150"; transcript_id "GBI_14150-RB"; Parent "GBI_14150-RB"; gene_name "GBI_14150"; previous_transcript_id "GBI_14150-RB";
Scaffold138	maker	CDS	1858798	1858972	.	+	0	gene_id "GBI_14150"; transcript_id "GBI_14150-RB"; Parent "GBI_14150-RB"; gene_name "GBI_14150"; previous_transcript_id "GBI_14150-RB";
Scaffold138	maker	CDS	1859042	1859166	.	+	2	gene_id "GBI_14150"; transcript_id "GBI_14150-RB"; Parent "GBI_14150-RB"; gene_name "GBI_14150"; previous_transcript_id "GBI_14150-RB";
Scaffold138	maker	CDS	1859515	1859638	.	+	0	gene_id "GBI_14150"; transcript_id "GBI_14150-RB"; Parent "GBI_14150-RB"; gene_name "GBI_14150"; previous_transcript_id "GBI_14150-RB";
Scaffold138	maker	CDS	1859945	1860078	.	+	2	gene_id "GBI_14150"; transcript_id "GBI_14150-RB"; Parent "GBI_14150-RB"; gene_name "GBI_14150"; previous_transcript_id "GBI_14150-RB";
Scaffold138	maker	CDS	1860155	1860297	.	+	0	gene_id "GBI_14150"; transcript_id "GBI_14150-RB"; Parent "GBI_14150-RB"; gene_name "GBI_14150"; previous_transcript_id "GBI_14150-RB";
Scaffold138	maker	CDS	1860399	1860519	.	+	1	gene_id "GBI_14150"; transcript_id "GBI_14150-RB"; Parent "GBI_14150-RB"; gene_name "GBI_14150"; previous_transcript_id "GBI_14150-RB";
Scaffold138	maker	CDS	1860819	1861034	.	+	0	gene_id "GBI_14150"; transcript_id "GBI_14150-RB"; Parent "GBI_14150-RB"; gene_name "GBI_14150"; previous_transcript_id "GBI_14150-RB";
Scaffold138	AGAT	five_prime_UTR	1843233	1843247	.	+	.	gene_id "GBI_14150"; transcript_id "GBI_14150-RB"; Parent "GBI_14150-RB"; gene_name "GBI_14150"; previous_transcript_id "GBI_14150-RB";
Scaffold138	AGAT	three_prime_UTR	1861035	1861800	.	+	.	gene_id "GBI_14150"; transcript_id "GBI_14150-RB"; Parent "GBI_14150-RB"; gene_name "GBI_14150"; previous_transcript_id "GBI_14150-RB";
Scaffold138	AGAT	transcript	1843233	1861800	.	+	.	gene_id "GBI_14150"; transcript_id "GBI_14150-RC"; Parent "GBI_14150"; gene_name "GBI_14150";
Scaffold138	maker	exon	1843233	1843318	.	+	.	gene_id "GBI_14150"; transcript_id "GBI_14150-RC"; Parent "GBI_14150-RC"; gene_name "GBI_14150"; previous_transcript_id "GBI_14150-RC";
Scaffold138	maker	exon	1855602	1855776	.	+	.	gene_id "GBI_14150"; transcript_id "GBI_14150-RC"; Parent "GBI_14150-RC"; gene_name "GBI_14150"; previous_transcript_id "GBI_14150-RC";
Scaffold138	maker	exon	1858798	1858972	.	+	.	gene_id "GBI_14150"; transcript_id "GBI_14150-RC"; Parent "GBI_14150-RC"; gene_name "GBI_14150"; previous_transcript_id "GBI_14150-RC";
Scaffold138	maker	exon	1859042	1859166	.	+	.	gene_id "GBI_14150"; transcript_id "GBI_14150-RC"; Parent "GBI_14150-RC"; gene_name "GBI_14150"; previous_transcript_id "GBI_14150-RC";
Scaffold138	maker	exon	1859515	1859638	.	+	.	gene_id "GBI_14150"; transcript_id "GBI_14150-RC"; Parent "GBI_14150-RC"; gene_name "GBI_14150"; previous_transcript_id "GBI_14150-RC";
Scaffold138	maker	exon	1859945	1860078	.	+	.	gene_id "GBI_14150"; transcript_id "GBI_14150-RC"; Parent "GBI_14150-RC"; gene_name "GBI_14150"; previous_transcript_id "GBI_14150-RC";
Scaffold138	maker	exon	1860155	1860297	.	+	.	gene_id "GBI_14150"; transcript_id "GBI_14150-RC"; Parent "GBI_14150-RC"; gene_name "GBI_14150"; previous_transcript_id "GBI_14150-RC";
Scaffold138	maker	exon	1860399	1860519	.	+	.	gene_id "GBI_14150"; transcript_id "GBI_14150-RC"; Parent "GBI_14150-RC"; gene_name "GBI_14150"; previous_transcript_id "GBI_14150-RC";
Scaffold138	maker	exon	1860819	1861800	.	+	.	gene_id "GBI_14150"; transcript_id "GBI_14150-RC"; Parent "GBI_14150-RC"; gene_name "GBI_14150"; previous_transcript_id "GBI_14150-RC";
Scaffold138	maker	CDS	1843248	1843318	.	+	0	gene_id "GBI_14150"; transcript_id "GBI_14150-RC"; Parent "GBI_14150-RC"; gene_name "GBI_14150"; previous_transcript_id "GBI_14150-RC";
Scaffold138	maker	CDS	1855602	1855776	.	+	1	gene_id "GBI_14150"; transcript_id "GBI_14150-RC"; Parent "GBI_14150-RC"; gene_name "GBI_14150"; previous_transcript_id "GBI_14150-RC";
Scaffold138	maker	CDS	1858798	1858972	.	+	0	gene_id "GBI_14150"; transcript_id "GBI_14150-RC"; Parent "GBI_14150-RC"; gene_name "GBI_14150"; previous_transcript_id "GBI_14150-RC";
Scaffold138	maker	CDS	1859042	1859166	.	+	2	gene_id "GBI_14150"; transcript_id "GBI_14150-RC"; Parent "GBI_14150-RC"; gene_name "GBI_14150"; previous_transcript_id "GBI_14150-RC";
Scaffold138	maker	CDS	1859515	1859638	.	+	0	gene_id "GBI_14150"; transcript_id "GBI_14150-RC"; Parent "GBI_14150-RC"; gene_name "GBI_14150"; previous_transcript_id "GBI_14150-RC";
Scaffold138	maker	CDS	1859945	1860078	.	+	2	gene_id "GBI_14150"; transcript_id "GBI_14150-RC"; Parent "GBI_14150-RC"; gene_name "GBI_14150"; previous_transcript_id "GBI_14150-RC";
Scaffold138	maker	CDS	1860155	1860297	.	+	0	gene_id "GBI_14150"; transcript_id "GBI_14150-RC"; Parent "GBI_14150-RC"; gene_name "GBI_14150"; previous_transcript_id "GBI_14150-RC";
Scaffold138	maker	CDS	1860399	1860519	.	+	1	gene_id "GBI_14150"; transcript_id "GBI_14150-RC"; Parent "GBI_14150-RC"; gene_name "GBI_14150"; previous_transcript_id "GBI_14150-RC";
Scaffold138	maker	CDS	1860819	1861034	.	+	0	gene_id "GBI_14150"; transcript_id "GBI_14150-RC"; Parent "GBI_14150-RC"; gene_name "GBI_14150"; previous_transcript_id "GBI_14150-RC";
Scaffold138	AGAT	five_prime_UTR	1843233	1843247	.	+	.	gene_id "GBI_14150"; transcript_id "GBI_14150-RC"; Parent "GBI_14150-RC"; gene_name "GBI_14150"; previous_transcript_id "GBI_14150-RC";
Scaffold138	AGAT	three_prime_UTR	1861035	1861800	.	+	.	gene_id "GBI_14150"; transcript_id "GBI_14150-RC"; Parent "GBI_14150-RC"; gene_name "GBI_14150"; previous_transcript_id "GBI_14150-RC";
Scaffold138	AGAT	gene	1877868	1889856	.	+	.	gene_id "GBI_14151"; gene_name "GBI_14151";
Scaffold138	AGAT	transcript	1877868	1889856	.	+	.	gene_id "GBI_14151"; transcript_id "GBI_14151-RA"; Parent "GBI_14151"; gene_name "GBI_14151";
Scaffold138	maker	exon	1877868	1878043	.	+	.	gene_id "GBI_14151"; transcript_id "GBI_14151-RA"; Parent "GBI_14151-RA"; gene_name "GBI_14151";
Scaffold138	maker	exon	1884030	1884213	.	+	.	gene_id "GBI_14151"; transcript_id "GBI_14151-RA"; Parent "GBI_14151-RA"; gene_name "GBI_14151";
Scaffold138	maker	exon	1885338	1885571	.	+	.	gene_id "GBI_14151"; transcript_id "GBI_14151-RA"; Parent "GBI_14151-RA"; gene_name "GBI_14151";
Scaffold138	maker	exon	1886429	1886603	.	+	.	gene_id "GBI_14151"; transcript_id "GBI_14151-RA"; Parent "GBI_14151-RA"; gene_name "GBI_14151";
Scaffold138	maker	exon	1887013	1887146	.	+	.	gene_id "GBI_14151"; transcript_id "GBI_14151-RA"; Parent "GBI_14151-RA"; gene_name "GBI_14151";
Scaffold138	maker	exon	1887255	1887378	.	+	.	gene_id "GBI_14151"; transcript_id "GBI_14151-RA"; Parent "GBI_14151-RA"; gene_name "GBI_14151";
Scaffold138	maker	exon	1887467	1887600	.	+	.	gene_id "GBI_14151"; transcript_id "GBI_14151-RA"; Parent "GBI_14151-RA"; gene_name "GBI_14151";
Scaffold138	maker	exon	1887702	1887844	.	+	.	gene_id "GBI_14151"; transcript_id "GBI_14151-RA"; Parent "GBI_14151-RA"; gene_name "GBI_14151";
Scaffold138	maker	exon	1889171	1889291	.	+	.	gene_id "GBI_14151"; transcript_id "GBI_14151-RA"; Parent "GBI_14151-RA"; gene_name "GBI_14151";
Scaffold138	maker	exon	1889373	1889856	.	+	.	gene_id "GBI_14151"; transcript_id "GBI_14151-RA"; Parent "GBI_14151-RA"; gene_name "GBI_14151";
Scaffold138	maker	CDS	1877982	1878043	.	+	0	gene_id "GBI_14151"; transcript_id "GBI_14151-RA"; Parent "GBI_14151-RA"; gene_name "GBI_14151";
Scaffold138	maker	CDS	1884030	1884213	.	+	1	gene_id "GBI_14151"; transcript_id "GBI_14151-RA"; Parent "GBI_14151-RA"; gene_name "GBI_14151";
Scaffold138	maker	CDS	1885338	1885571	.	+	0	gene_id "GBI_14151"; transcript_id "GBI_14151-RA"; Parent "GBI_14151-RA"; gene_name "GBI_14151";
Scaffold138	maker	CDS	1886429	1886603	.	+	0	gene_id "GBI_14151"; transcript_id "GBI_14151-RA"; Parent "GBI_14151-RA"; gene_name "GBI_14151";
Scaffold138	maker	CDS	1887013	1887146	.	+	2	gene_id "GBI_14151"; transcript_id "GBI_14151-RA"; Parent "GBI_14151-RA"; gene_name "GBI_14151";
Scaffold138	maker	CDS	1887255	1887378	.	+	0	gene_id "GBI_14151"; transcript_id "GBI_14151-RA"; Parent "GBI_14151-RA"; gene_name "GBI_14151";
Scaffold138	maker	CDS	1887467	1887600	.	+	2	gene_id "GBI_14151"; transcript_id "GBI_14151-RA"; Parent "GBI_14151-RA"; gene_name "GBI_14151";
Scaffold138	maker	CDS	1887702	1887844	.	+	0	gene_id "GBI_14151"; transcript_id "GBI_14151-RA"; Parent "GBI_14151-RA"; gene_name "GBI_14151";
Scaffold138	maker	CDS	1889171	1889291	.	+	1	gene_id "GBI_14151"; transcript_id "GBI_14151-RA"; Parent "GBI_14151-RA"; gene_name "GBI_14151";
Scaffold138	maker	CDS	1889373	1889543	.	+	0	gene_id "GBI_14151"; transcript_id "GBI_14151-RA"; Parent "GBI_14151-RA"; gene_name "GBI_14151";
Scaffold138	AGAT	five_prime_UTR	1877868	1877981	.	+	.	gene_id "GBI_14151"; transcript_id "GBI_14151-RA"; Parent "GBI_14151-RA"; gene_name "GBI_14151";
Scaffold138	AGAT	three_prime_UTR	1889544	1889856	.	+	.	gene_id "GBI_14151"; transcript_id "GBI_14151-RA"; Parent "GBI_14151-RA"; gene_name "GBI_14151";
Scaffold138	AGAT	gene	2006286	2049892	.	-	.	gene_id "GBI_14152"; gene_name "GBI_14152";
Scaffold138	AGAT	transcript	2006286	2026821	.	-	.	gene_id "GBI_14152"; transcript_id "GBI_14152-RA"; Parent "GBI_14152"; gene_name "GBI_14152";
Scaffold138	maker	exon	2006286	2006786	.	-	.	gene_id "GBI_14152"; transcript_id "GBI_14152-RA"; Parent "GBI_14152-RA"; gene_name "GBI_14152";
Scaffold138	maker	exon	2007768	2007990	.	-	.	gene_id "GBI_14152"; transcript_id "GBI_14152-RA"; Parent "GBI_14152-RA"; gene_name "GBI_14152";
Scaffold138	maker	exon	2008933	2009066	.	-	.	gene_id "GBI_14152"; transcript_id "GBI_14152-RA"; Parent "GBI_14152-RA"; gene_name "GBI_14152";
Scaffold138	maker	exon	2010969	2011160	.	-	.	gene_id "GBI_14152"; transcript_id "GBI_14152-RA"; Parent "GBI_14152-RA"; gene_name "GBI_14152";
Scaffold138	maker	exon	2012027	2012155	.	-	.	gene_id "GBI_14152"; transcript_id "GBI_14152-RA"; Parent "GBI_14152-RA"; gene_name "GBI_14152";
Scaffold138	maker	exon	2012824	2012988	.	-	.	gene_id "GBI_14152"; transcript_id "GBI_14152-RA"; Parent "GBI_14152-RA"; gene_name "GBI_14152";
Scaffold138	maker	exon	2013473	2013574	.	-	.	gene_id "GBI_14152"; transcript_id "GBI_14152-RA"; Parent "GBI_14152-RA"; gene_name "GBI_14152";
Scaffold138	maker	exon	2014334	2014448	.	-	.	gene_id "GBI_14152"; transcript_id "GBI_14152-RA"; Parent "GBI_14152-RA"; gene_name "GBI_14152";
Scaffold138	maker	exon	2016383	2016530	.	-	.	gene_id "GBI_14152"; transcript_id "GBI_14152-RA"; Parent "GBI_14152-RA"; gene_name "GBI_14152";
Scaffold138	maker	exon	2017767	2018103	.	-	.	gene_id "GBI_14152"; transcript_id "GBI_14152-RA"; Parent "GBI_14152-RA"; gene_name "GBI_14152";
Scaffold138	maker	exon	2019871	2019959	.	-	.	gene_id "GBI_14152"; transcript_id "GBI_14152-RA"; Parent "GBI_14152-RA"; gene_name "GBI_14152";
Scaffold138	maker	exon	2026788	2026821	.	-	.	gene_id "GBI_14152"; transcript_id "GBI_14152-RA"; Parent "GBI_14152-RA"; gene_name "GBI_14152";
Scaffold138	AGAT	transcript	2006286	2049892	.	-	.	gene_id "GBI_14152"; transcript_id "GBI_14152-RB"; Parent "GBI_14152"; gene_name "GBI_14152";
Scaffold138	maker	exon	2006286	2006786	.	-	.	gene_id "GBI_14152"; transcript_id "GBI_14152-RB"; Parent "GBI_14152-RB"; gene_name "GBI_14152"; previous_transcript_id "GBI_14152-RB";
Scaffold138	maker	exon	2007768	2007990	.	-	.	gene_id "GBI_14152"; transcript_id "GBI_14152-RB"; Parent "GBI_14152-RB"; gene_name "GBI_14152"; previous_transcript_id "GBI_14152-RB";
Scaffold138	maker	exon	2008933	2009066	.	-	.	gene_id "GBI_14152"; transcript_id "GBI_14152-RB"; Parent "GBI_14152-RB"; gene_name "GBI_14152"; previous_transcript_id "GBI_14152-RB";
Scaffold138	maker	exon	2010969	2011160	.	-	.	gene_id "GBI_14152"; transcript_id "GBI_14152-RB"; Parent "GBI_14152-RB"; gene_name "GBI_14152"; previous_transcript_id "GBI_14152-RB";
Scaffold138	maker	exon	2012027	2012155	.	-	.	gene_id "GBI_14152"; transcript_id "GBI_14152-RB"; Parent "GBI_14152-RB"; gene_name "GBI_14152"; previous_transcript_id "GBI_14152-RB";
Scaffold138	maker	exon	2012824	2012988	.	-	.	gene_id "GBI_14152"; transcript_id "GBI_14152-RB"; Parent "GBI_14152-RB"; gene_name "GBI_14152"; previous_transcript_id "GBI_14152-RB";
Scaffold138	maker	exon	2013473	2013574	.	-	.	gene_id "GBI_14152"; transcript_id "GBI_14152-RB"; Parent "GBI_14152-RB"; gene_name "GBI_14152"; previous_transcript_id "GBI_14152-RB";
Scaffold138	maker	exon	2014334	2014448	.	-	.	gene_id "GBI_14152"; transcript_id "GBI_14152-RB"; Parent "GBI_14152-RB"; gene_name "GBI_14152"; previous_transcript_id "GBI_14152-RB";
Scaffold138	maker	exon	2016383	2016530	.	-	.	gene_id "GBI_14152"; transcript_id "GBI_14152-RB"; Parent "GBI_14152-RB"; gene_name "GBI_14152"; previous_transcript_id "GBI_14152-RB";
Scaffold138	maker	exon	2017767	2018103	.	-	.	gene_id "GBI_14152"; transcript_id "GBI_14152-RB"; Parent "GBI_14152-RB"; gene_name "GBI_14152"; previous_transcript_id "GBI_14152-RB";
Scaffold138	maker	exon	2019871	2019959	.	-	.	gene_id "GBI_14152"; transcript_id "GBI_14152-RB"; Parent "GBI_14152-RB"; gene_name "GBI_14152"; previous_transcript_id "GBI_14152-RB";
Scaffold138	maker	exon	2026123	2026204	.	-	.	gene_id "GBI_14152"; transcript_id "GBI_14152-RB"; Parent "GBI_14152-RB"; gene_name "GBI_14152"; previous_transcript_id "GBI_14152-RB";
Scaffold138	maker	exon	2027035	2027211	.	-	.	gene_id "GBI_14152"; transcript_id "GBI_14152-RB"; Parent "GBI_14152-RB"; gene_name "GBI_14152"; previous_transcript_id "GBI_14152-RB";
Scaffold138	maker	exon	2028315	2028532	.	-	.	gene_id "GBI_14152"; transcript_id "GBI_14152-RB"; Parent "GBI_14152-RB"; gene_name "GBI_14152"; previous_transcript_id "GBI_14152-RB";
Scaffold138	maker	exon	2029643	2029778	.	-	.	gene_id "GBI_14152"; transcript_id "GBI_14152-RB"; Parent "GBI_14152-RB"; gene_name "GBI_14152"; previous_transcript_id "GBI_14152-RB";
Scaffold138	maker	exon	2030071	2030262	.	-	.	gene_id "GBI_14152"; transcript_id "GBI_14152-RB"; Parent "GBI_14152-RB"; gene_name "GBI_14152"; previous_transcript_id "GBI_14152-RB";
Scaffold138	maker	exon	2030895	2031023	.	-	.	gene_id "GBI_14152"; transcript_id "GBI_14152-RB"; Parent "GBI_14152-RB"; gene_name "GBI_14152"; previous_transcript_id "GBI_14152-RB";
Scaffold138	maker	exon	2032251	2032415	.	-	.	gene_id "GBI_14152"; transcript_id "GBI_14152-RB"; Parent "GBI_14152-RB"; gene_name "GBI_14152"; previous_transcript_id "GBI_14152-RB";
Scaffold138	maker	exon	2032686	2032787	.	-	.	gene_id "GBI_14152"; transcript_id "GBI_14152-RB"; Parent "GBI_14152-RB"; gene_name "GBI_14152"; previous_transcript_id "GBI_14152-RB";
Scaffold138	maker	exon	2033524	2033680	.	-	.	gene_id "GBI_14152"; transcript_id "GBI_14152-RB"; Parent "GBI_14152-RB"; gene_name "GBI_14152"; previous_transcript_id "GBI_14152-RB";
Scaffold138	maker	exon	2035071	2035183	.	-	.	gene_id "GBI_14152"; transcript_id "GBI_14152-RB"; Parent "GBI_14152-RB"; gene_name "GBI_14152"; previous_transcript_id "GBI_14152-RB";
Scaffold138	maker	exon	2036430	2036650	.	-	.	gene_id "GBI_14152"; transcript_id "GBI_14152-RB"; Parent "GBI_14152-RB"; gene_name "GBI_14152"; previous_transcript_id "GBI_14152-RB";
Scaffold138	maker	exon	2037123	2037312	.	-	.	gene_id "GBI_14152"; transcript_id "GBI_14152-RB"; Parent "GBI_14152-RB"; gene_name "GBI_14152"; previous_transcript_id "GBI_14152-RB";
Scaffold138	maker	exon	2037627	2037752	.	-	.	gene_id "GBI_14152"; transcript_id "GBI_14152-RB"; Parent "GBI_14152-RB"; gene_name "GBI_14152"; previous_transcript_id "GBI_14152-RB";
Scaffold138	maker	exon	2039860	2039970	.	-	.	gene_id "GBI_14152"; transcript_id "GBI_14152-RB"; Parent "GBI_14152-RB"; gene_name "GBI_14152"; previous_transcript_id "GBI_14152-RB";
Scaffold138	maker	exon	2042344	2042626	.	-	.	gene_id "GBI_14152"; transcript_id "GBI_14152-RB"; Parent "GBI_14152-RB"; gene_name "GBI_14152"; previous_transcript_id "GBI_14152-RB";
Scaffold138	maker	exon	2046646	2046708	.	-	.	gene_id "GBI_14152"; transcript_id "GBI_14152-RB"; Parent "GBI_14152-RB"; gene_name "GBI_14152"; previous_transcript_id "GBI_14152-RB";
Scaffold138	maker	exon	2046803	2046840	.	-	.	gene_id "GBI_14152"; transcript_id "GBI_14152-RB"; Parent "GBI_14152-RB"; gene_name "GBI_14152"; previous_transcript_id "GBI_14152-RB";
Scaffold138	maker	exon	2047544	2048203	.	-	.	gene_id "GBI_14152"; transcript_id "GBI_14152-RB"; Parent "GBI_14152-RB"; gene_name "GBI_14152"; previous_transcript_id "GBI_14152-RB";
Scaffold138	maker	exon	2049875	2049892	.	-	.	gene_id "GBI_14152"; transcript_id "GBI_14152-RB"; Parent "GBI_14152-RB"; gene_name "GBI_14152"; previous_transcript_id "GBI_14152-RB";
Scaffold138	maker	CDS	2006541	2006786	.	-	0	gene_id "GBI_14152"; transcript_id "GBI_14152-RA"; Parent "GBI_14152-RA"; gene_name "GBI_14152";
Scaffold138	maker	CDS	2007768	2007990	.	-	1	gene_id "GBI_14152"; transcript_id "GBI_14152-RA"; Parent "GBI_14152-RA"; gene_name "GBI_14152";
Scaffold138	maker	CDS	2008933	2009066	.	-	0	gene_id "GBI_14152"; transcript_id "GBI_14152-RA"; Parent "GBI_14152-RA"; gene_name "GBI_14152";
Scaffold138	maker	CDS	2010969	2011160	.	-	0	gene_id "GBI_14152"; transcript_id "GBI_14152-RA"; Parent "GBI_14152-RA"; gene_name "GBI_14152";
Scaffold138	maker	CDS	2012027	2012155	.	-	0	gene_id "GBI_14152"; transcript_id "GBI_14152-RA"; Parent "GBI_14152-RA"; gene_name "GBI_14152";
Scaffold138	maker	CDS	2012824	2012988	.	-	0	gene_id "GBI_14152"; transcript_id "GBI_14152-RA"; Parent "GBI_14152-RA"; gene_name "GBI_14152";
Scaffold138	maker	CDS	2013473	2013574	.	-	0	gene_id "GBI_14152"; transcript_id "GBI_14152-RA"; Parent "GBI_14152-RA"; gene_name "GBI_14152";
Scaffold138	maker	CDS	2014334	2014448	.	-	1	gene_id "GBI_14152"; transcript_id "GBI_14152-RA"; Parent "GBI_14152-RA"; gene_name "GBI_14152";
Scaffold138	maker	CDS	2016383	2016530	.	-	2	gene_id "GBI_14152"; transcript_id "GBI_14152-RA"; Parent "GBI_14152-RA"; gene_name "GBI_14152";
Scaffold138	maker	CDS	2017767	2018103	.	-	0	gene_id "GBI_14152"; transcript_id "GBI_14152-RA"; Parent "GBI_14152-RA"; gene_name "GBI_14152";
Scaffold138	maker	CDS	2019871	2019959	.	-	2	gene_id "GBI_14152"; transcript_id "GBI_14152-RA"; Parent "GBI_14152-RA"; gene_name "GBI_14152";
Scaffold138	maker	CDS	2026788	2026821	.	-	0	gene_id "GBI_14152"; transcript_id "GBI_14152-RA"; Parent "GBI_14152-RA"; gene_name "GBI_14152";
Scaffold138	AGAT	three_prime_UTR	2006286	2006540	.	-	.	gene_id "GBI_14152"; transcript_id "GBI_14152-RA"; Parent "GBI_14152-RA"; gene_name "GBI_14152";
Scaffold138	maker	CDS	2006541	2006786	.	-	0	gene_id "GBI_14152"; transcript_id "GBI_14152-RB"; Parent "GBI_14152-RB"; gene_name "GBI_14152"; previous_transcript_id "GBI_14152-RB";
Scaffold138	maker	CDS	2007768	2007990	.	-	1	gene_id "GBI_14152"; transcript_id "GBI_14152-RB"; Parent "GBI_14152-RB"; gene_name "GBI_14152"; previous_transcript_id "GBI_14152-RB";
Scaffold138	maker	CDS	2008933	2009066	.	-	0	gene_id "GBI_14152"; transcript_id "GBI_14152-RB"; Parent "GBI_14152-RB"; gene_name "GBI_14152"; previous_transcript_id "GBI_14152-RB";
Scaffold138	maker	CDS	2010969	2011160	.	-	0	gene_id "GBI_14152"; transcript_id "GBI_14152-RB"; Parent "GBI_14152-RB"; gene_name "GBI_14152"; previous_transcript_id "GBI_14152-RB";
Scaffold138	maker	CDS	2012027	2012155	.	-	0	gene_id "GBI_14152"; transcript_id "GBI_14152-RB"; Parent "GBI_14152-RB"; gene_name "GBI_14152"; previous_transcript_id "GBI_14152-RB";
Scaffold138	maker	CDS	2012824	2012988	.	-	0	gene_id "GBI_14152"; transcript_id "GBI_14152-RB"; Parent "GBI_14152-RB"; gene_name "GBI_14152"; previous_transcript_id "GBI_14152-RB";
Scaffold138	maker	CDS	2013473	2013574	.	-	0	gene_id "GBI_14152"; transcript_id "GBI_14152-RB"; Parent "GBI_14152-RB"; gene_name "GBI_14152"; previous_transcript_id "GBI_14152-RB";
Scaffold138	maker	CDS	2014334	2014448	.	-	1	gene_id "GBI_14152"; transcript_id "GBI_14152-RB"; Parent "GBI_14152-RB"; gene_name "GBI_14152"; previous_transcript_id "GBI_14152-RB";
Scaffold138	maker	CDS	2016383	2016530	.	-	2	gene_id "GBI_14152"; transcript_id "GBI_14152-RB"; Parent "GBI_14152-RB"; gene_name "GBI_14152"; previous_transcript_id "GBI_14152-RB";
Scaffold138	maker	CDS	2017767	2018103	.	-	0	gene_id "GBI_14152"; transcript_id "GBI_14152-RB"; Parent "GBI_14152-RB"; gene_name "GBI_14152"; previous_transcript_id "GBI_14152-RB";
Scaffold138	maker	CDS	2019871	2019959	.	-	2	gene_id "GBI_14152"; transcript_id "GBI_14152-RB"; Parent "GBI_14152-RB"; gene_name "GBI_14152"; previous_transcript_id "GBI_14152-RB";
Scaffold138	maker	CDS	2026123	2026204	.	-	0	gene_id "GBI_14152"; transcript_id "GBI_14152-RB"; Parent "GBI_14152-RB"; gene_name "GBI_14152"; previous_transcript_id "GBI_14152-RB";
Scaffold138	maker	CDS	2027035	2027211	.	-	0	gene_id "GBI_14152"; transcript_id "GBI_14152-RB"; Parent "GBI_14152-RB"; gene_name "GBI_14152"; previous_transcript_id "GBI_14152-RB";
Scaffold138	maker	CDS	2028315	2028532	.	-	2	gene_id "GBI_14152"; transcript_id "GBI_14152-RB"; Parent "GBI_14152-RB"; gene_name "GBI_14152"; previous_transcript_id "GBI_14152-RB";
Scaffold138	maker	CDS	2029643	2029778	.	-	0	gene_id "GBI_14152"; transcript_id "GBI_14152-RB"; Parent "GBI_14152-RB"; gene_name "GBI_14152"; previous_transcript_id "GBI_14152-RB";
Scaffold138	maker	CDS	2030071	2030262	.	-	0	gene_id "GBI_14152"; transcript_id "GBI_14152-RB"; Parent "GBI_14152-RB"; gene_name "GBI_14152"; previous_transcript_id "GBI_14152-RB";
Scaffold138	maker	CDS	2030895	2031023	.	-	0	gene_id "GBI_14152"; transcript_id "GBI_14152-RB"; Parent "GBI_14152-RB"; gene_name "GBI_14152"; previous_transcript_id "GBI_14152-RB";
Scaffold138	maker	CDS	2032251	2032415	.	-	0	gene_id "GBI_14152"; transcript_id "GBI_14152-RB"; Parent "GBI_14152-RB"; gene_name "GBI_14152"; previous_transcript_id "GBI_14152-RB";
Scaffold138	maker	CDS	2032686	2032787	.	-	0	gene_id "GBI_14152"; transcript_id "GBI_14152-RB"; Parent "GBI_14152-RB"; gene_name "GBI_14152"; previous_transcript_id "GBI_14152-RB";
Scaffold138	maker	CDS	2033524	2033680	.	-	1	gene_id "GBI_14152"; transcript_id "GBI_14152-RB"; Parent "GBI_14152-RB"; gene_name "GBI_14152"; previous_transcript_id "GBI_14152-RB";
Scaffold138	maker	CDS	2035071	2035183	.	-	0	gene_id "GBI_14152"; transcript_id "GBI_14152-RB"; Parent "GBI_14152-RB"; gene_name "GBI_14152"; previous_transcript_id "GBI_14152-RB";
Scaffold138	maker	CDS	2036430	2036650	.	-	2	gene_id "GBI_14152"; transcript_id "GBI_14152-RB"; Parent "GBI_14152-RB"; gene_name "GBI_14152"; previous_transcript_id "GBI_14152-RB";
Scaffold138	maker	CDS	2037123	2037312	.	-	0	gene_id "GBI_14152"; transcript_id "GBI_14152-RB"; Parent "GBI_14152-RB"; gene_name "GBI_14152"; previous_transcript_id "GBI_14152-RB";
Scaffold138	maker	CDS	2037627	2037752	.	-	0	gene_id "GBI_14152"; transcript_id "GBI_14152-RB"; Parent "GBI_14152-RB"; gene_name "GBI_14152"; previous_transcript_id "GBI_14152-RB";
Scaffold138	maker	CDS	2039860	2039970	.	-	0	gene_id "GBI_14152"; transcript_id "GBI_14152-RB"; Parent "GBI_14152-RB"; gene_name "GBI_14152"; previous_transcript_id "GBI_14152-RB";
Scaffold138	maker	CDS	2042344	2042626	.	-	1	gene_id "GBI_14152"; transcript_id "GBI_14152-RB"; Parent "GBI_14152-RB"; gene_name "GBI_14152"; previous_transcript_id "GBI_14152-RB";
Scaffold138	maker	CDS	2046646	2046708	.	-	1	gene_id "GBI_14152"; transcript_id "GBI_14152-RB"; Parent "GBI_14152-RB"; gene_name "GBI_14152"; previous_transcript_id "GBI_14152-RB";
Scaffold138	maker	CDS	2046803	2046840	.	-	0	gene_id "GBI_14152"; transcript_id "GBI_14152-RB"; Parent "GBI_14152-RB"; gene_name "GBI_14152"; previous_transcript_id "GBI_14152-RB";
Scaffold138	maker	CDS	2047544	2048203	.	-	0	gene_id "GBI_14152"; transcript_id "GBI_14152-RB"; Parent "GBI_14152-RB"; gene_name "GBI_14152"; previous_transcript_id "GBI_14152-RB";
Scaffold138	maker	CDS	2049875	2049892	.	-	0	gene_id "GBI_14152"; transcript_id "GBI_14152-RB"; Parent "GBI_14152-RB"; gene_name "GBI_14152"; previous_transcript_id "GBI_14152-RB";
Scaffold138	AGAT	three_prime_UTR	2006286	2006540	.	-	.	gene_id "GBI_14152"; transcript_id "GBI_14152-RB"; Parent "GBI_14152-RB"; gene_name "GBI_14152"; previous_transcript_id "GBI_14152-RB";
Scaffold138	AGAT	transcript	2026371	2049892	.	-	.	gene_id "GBI_14152"; transcript_id "GBI_14152-RC"; Parent "GBI_14152"; gene_name "GBI_14152";
Scaffold138	maker	exon	2026371	2026476	.	-	.	gene_id "GBI_14152"; transcript_id "GBI_14152-RC"; Parent "GBI_14152-RC"; gene_name "GBI_14152"; previous_transcript_id "GBI_14152-RC";
Scaffold138	maker	exon	2026774	2027211	.	-	.	gene_id "GBI_14152"; transcript_id "GBI_14152-RC"; Parent "GBI_14152-RC"; gene_name "GBI_14152"; previous_transcript_id "GBI_14152-RC";
Scaffold138	maker	exon	2028315	2028532	.	-	.	gene_id "GBI_14152"; transcript_id "GBI_14152-RC"; Parent "GBI_14152-RC"; gene_name "GBI_14152"; previous_transcript_id "GBI_14152-RC";
Scaffold138	maker	exon	2029643	2029778	.	-	.	gene_id "GBI_14152"; transcript_id "GBI_14152-RC"; Parent "GBI_14152-RC"; gene_name "GBI_14152"; previous_transcript_id "GBI_14152-RC";
Scaffold138	maker	exon	2030071	2030262	.	-	.	gene_id "GBI_14152"; transcript_id "GBI_14152-RC"; Parent "GBI_14152-RC"; gene_name "GBI_14152"; previous_transcript_id "GBI_14152-RC";
Scaffold138	maker	exon	2030895	2031023	.	-	.	gene_id "GBI_14152"; transcript_id "GBI_14152-RC"; Parent "GBI_14152-RC"; gene_name "GBI_14152"; previous_transcript_id "GBI_14152-RC";
Scaffold138	maker	exon	2032251	2032415	.	-	.	gene_id "GBI_14152"; transcript_id "GBI_14152-RC"; Parent "GBI_14152-RC"; gene_name "GBI_14152"; previous_transcript_id "GBI_14152-RC";
Scaffold138	maker	exon	2032686	2032787	.	-	.	gene_id "GBI_14152"; transcript_id "GBI_14152-RC"; Parent "GBI_14152-RC"; gene_name "GBI_14152"; previous_transcript_id "GBI_14152-RC";
Scaffold138	maker	exon	2033524	2033680	.	-	.	gene_id "GBI_14152"; transcript_id "GBI_14152-RC"; Parent "GBI_14152-RC"; gene_name "GBI_14152"; previous_transcript_id "GBI_14152-RC";
Scaffold138	maker	exon	2035071	2035183	.	-	.	gene_id "GBI_14152"; transcript_id "GBI_14152-RC"; Parent "GBI_14152-RC"; gene_name "GBI_14152"; previous_transcript_id "GBI_14152-RC";
Scaffold138	maker	exon	2036430	2036650	.	-	.	gene_id "GBI_14152"; transcript_id "GBI_14152-RC"; Parent "GBI_14152-RC"; gene_name "GBI_14152"; previous_transcript_id "GBI_14152-RC";
Scaffold138	maker	exon	2037123	2037312	.	-	.	gene_id "GBI_14152"; transcript_id "GBI_14152-RC"; Parent "GBI_14152-RC"; gene_name "GBI_14152"; previous_transcript_id "GBI_14152-RC";
Scaffold138	maker	exon	2037627	2037752	.	-	.	gene_id "GBI_14152"; transcript_id "GBI_14152-RC"; Parent "GBI_14152-RC"; gene_name "GBI_14152"; previous_transcript_id "GBI_14152-RC";
Scaffold138	maker	exon	2039860	2039970	.	-	.	gene_id "GBI_14152"; transcript_id "GBI_14152-RC"; Parent "GBI_14152-RC"; gene_name "GBI_14152"; previous_transcript_id "GBI_14152-RC";
Scaffold138	maker	exon	2042344	2042626	.	-	.	gene_id "GBI_14152"; transcript_id "GBI_14152-RC"; Parent "GBI_14152-RC"; gene_name "GBI_14152"; previous_transcript_id "GBI_14152-RC";
Scaffold138	maker	exon	2046646	2046708	.	-	.	gene_id "GBI_14152"; transcript_id "GBI_14152-RC"; Parent "GBI_14152-RC"; gene_name "GBI_14152"; previous_transcript_id "GBI_14152-RC";
Scaffold138	maker	exon	2046803	2046840	.	-	.	gene_id "GBI_14152"; transcript_id "GBI_14152-RC"; Parent "GBI_14152-RC"; gene_name "GBI_14152"; previous_transcript_id "GBI_14152-RC";
Scaffold138	maker	exon	2047544	2048203	.	-	.	gene_id "GBI_14152"; transcript_id "GBI_14152-RC"; Parent "GBI_14152-RC"; gene_name "GBI_14152"; previous_transcript_id "GBI_14152-RC";
Scaffold138	maker	exon	2049875	2049892	.	-	.	gene_id "GBI_14152"; transcript_id "GBI_14152-RC"; Parent "GBI_14152-RC"; gene_name "GBI_14152"; previous_transcript_id "GBI_14152-RC";
Scaffold138	StringTie	transcript	2034977	2037754	.	-	.	gene_id "GBI_14152"; transcript_id "GBI_14152.4"; gene_name "GBI_14152"; oId "STRG.19425.1"; cmp_ref "GBI_14152-RC"; class_code "j"; tss_id "TSS5739";
Scaffold138	StringTie	exon	2034977	2035183	.	-	.	gene_id "GBI_14152"; transcript_id "GBI_14152.4"; exon_number "1";
Scaffold138	StringTie	exon	2036430	2036650	.	-	.	gene_id "GBI_14152"; transcript_id "GBI_14152.4"; exon_number "2";
Scaffold138	StringTie	exon	2037123	2037312	.	-	.	gene_id "GBI_14152"; transcript_id "GBI_14152.4"; exon_number "3";
Scaffold138	StringTie	exon	2037627	2037754	.	-	.	gene_id "GBI_14152"; transcript_id "GBI_14152.4"; exon_number "4";
Scaffold138	maker	CDS	2026960	2027211	.	-	0	gene_id "GBI_14152"; transcript_id "GBI_14152-RC"; Parent "GBI_14152-RC"; gene_name "GBI_14152"; previous_transcript_id "GBI_14152-RC";
Scaffold138	maker	CDS	2028315	2028532	.	-	2	gene_id "GBI_14152"; transcript_id "GBI_14152-RC"; Parent "GBI_14152-RC"; gene_name "GBI_14152"; previous_transcript_id "GBI_14152-RC";
Scaffold138	maker	CDS	2029643	2029778	.	-	0	gene_id "GBI_14152"; transcript_id "GBI_14152-RC"; Parent "GBI_14152-RC"; gene_name "GBI_14152"; previous_transcript_id "GBI_14152-RC";
Scaffold138	maker	CDS	2030071	2030262	.	-	0	gene_id "GBI_14152"; transcript_id "GBI_14152-RC"; Parent "GBI_14152-RC"; gene_name "GBI_14152"; previous_transcript_id "GBI_14152-RC";
Scaffold138	maker	CDS	2030895	2031023	.	-	0	gene_id "GBI_14152"; transcript_id "GBI_14152-RC"; Parent "GBI_14152-RC"; gene_name "GBI_14152"; previous_transcript_id "GBI_14152-RC";
Scaffold138	maker	CDS	2032251	2032415	.	-	0	gene_id "GBI_14152"; transcript_id "GBI_14152-RC"; Parent "GBI_14152-RC"; gene_name "GBI_14152"; previous_transcript_id "GBI_14152-RC";
Scaffold138	maker	CDS	2032686	2032787	.	-	0	gene_id "GBI_14152"; transcript_id "GBI_14152-RC"; Parent "GBI_14152-RC"; gene_name "GBI_14152"; previous_transcript_id "GBI_14152-RC";
Scaffold138	maker	CDS	2033524	2033680	.	-	1	gene_id "GBI_14152"; transcript_id "GBI_14152-RC"; Parent "GBI_14152-RC"; gene_name "GBI_14152"; previous_transcript_id "GBI_14152-RC";
Scaffold138	maker	CDS	2035071	2035183	.	-	0	gene_id "GBI_14152"; transcript_id "GBI_14152-RC"; Parent "GBI_14152-RC"; gene_name "GBI_14152"; previous_transcript_id "GBI_14152-RC";
Scaffold138	maker	CDS	2036430	2036650	.	-	2	gene_id "GBI_14152"; transcript_id "GBI_14152-RC"; Parent "GBI_14152-RC"; gene_name "GBI_14152"; previous_transcript_id "GBI_14152-RC";
Scaffold138	maker	CDS	2037123	2037312	.	-	0	gene_id "GBI_14152"; transcript_id "GBI_14152-RC"; Parent "GBI_14152-RC"; gene_name "GBI_14152"; previous_transcript_id "GBI_14152-RC";
Scaffold138	maker	CDS	2037627	2037752	.	-	0	gene_id "GBI_14152"; transcript_id "GBI_14152-RC"; Parent "GBI_14152-RC"; gene_name "GBI_14152"; previous_transcript_id "GBI_14152-RC";
Scaffold138	maker	CDS	2039860	2039970	.	-	0	gene_id "GBI_14152"; transcript_id "GBI_14152-RC"; Parent "GBI_14152-RC"; gene_name "GBI_14152"; previous_transcript_id "GBI_14152-RC";
Scaffold138	maker	CDS	2042344	2042626	.	-	1	gene_id "GBI_14152"; transcript_id "GBI_14152-RC"; Parent "GBI_14152-RC"; gene_name "GBI_14152"; previous_transcript_id "GBI_14152-RC";
Scaffold138	maker	CDS	2046646	2046708	.	-	1	gene_id "GBI_14152"; transcript_id "GBI_14152-RC"; Parent "GBI_14152-RC"; gene_name "GBI_14152"; previous_transcript_id "GBI_14152-RC";
Scaffold138	maker	CDS	2046803	2046840	.	-	0	gene_id "GBI_14152"; transcript_id "GBI_14152-RC"; Parent "GBI_14152-RC"; gene_name "GBI_14152"; previous_transcript_id "GBI_14152-RC";
Scaffold138	maker	CDS	2047544	2048203	.	-	0	gene_id "GBI_14152"; transcript_id "GBI_14152-RC"; Parent "GBI_14152-RC"; gene_name "GBI_14152"; previous_transcript_id "GBI_14152-RC";
Scaffold138	maker	CDS	2049875	2049892	.	-	0	gene_id "GBI_14152"; transcript_id "GBI_14152-RC"; Parent "GBI_14152-RC"; gene_name "GBI_14152"; previous_transcript_id "GBI_14152-RC";
Scaffold138	AGAT	three_prime_UTR	2026371	2026476	.	-	.	gene_id "GBI_14152"; transcript_id "GBI_14152-RC"; Parent "GBI_14152-RC"; gene_name "GBI_14152"; previous_transcript_id "GBI_14152-RC";
Scaffold138	AGAT	three_prime_UTR	2026774	2026959	.	-	.	gene_id "GBI_14152"; transcript_id "GBI_14152-RC"; Parent "GBI_14152-RC"; gene_name "GBI_14152"; previous_transcript_id "GBI_14152-RC";
Scaffold138	AGAT	gene	2159677	2160633	.	-	.	gene_id "GBI_14153"; gene_name "GBI_14153";
Scaffold138	AGAT	transcript	2159677	2160633	.	-	.	gene_id "GBI_14153"; transcript_id "GBI_14153-RA"; Parent "GBI_14153"; gene_name "GBI_14153";
Scaffold138	maker	exon	2159677	2160633	.	-	.	gene_id "GBI_14153"; transcript_id "GBI_14153-RA"; Parent "GBI_14153-RA"; gene_name "GBI_14153";
Scaffold138	maker	CDS	2159677	2160633	.	-	0	gene_id "GBI_14153"; transcript_id "GBI_14153-RA"; Parent "GBI_14153-RA"; gene_name "GBI_14153";
Scaffold138	AGAT	gene	2278963	2279035	.	-	.	gene_id "GBI_14154"; gene_name "GBI_14154";
Scaffold138	AGAT	transcript	2278963	2279035	.	-	.	gene_id "GBI_14154"; transcript_id "GBI_14154-RA"; Parent "GBI_14154"; gene_name "GBI_14154";
Scaffold138	maker	exon	2278963	2279035	.	-	.	gene_id "GBI_14154"; transcript_id "GBI_14154-RA"; Parent "GBI_14154-RA"; gene_name "GBI_14154";
Scaffold138	AGAT	gene	2287072	2291971	.	+	.	gene_id "GBI_14155"; gene_name "GBI_14155";
Scaffold138	StringTie	transcript	2287072	2291217	.	+	.	gene_id "GBI_14155"; transcript_id "GBI_14155.1"; gene_name "GBI_14155"; oId "STRG.19415.2"; cmp_ref "GBI_14155-RA"; class_code "j"; tss_id "TSS5726";
Scaffold138	StringTie	exon	2287072	2290945	.	+	.	gene_id "GBI_14155"; transcript_id "GBI_14155.1"; exon_number "1";
Scaffold138	StringTie	exon	2291048	2291217	.	+	.	gene_id "GBI_14155"; transcript_id "GBI_14155.1"; exon_number "2";
Scaffold138	StringTie	transcript	2287072	2291620	.	+	.	gene_id "GBI_14155"; transcript_id "GBI_14155.2"; gene_name "GBI_14155"; oId "STRG.19415.1"; cmp_ref "GBI_14155-RA"; class_code "n"; tss_id "TSS5726";
Scaffold138	StringTie	exon	2287072	2291620	.	+	.	gene_id "GBI_14155"; transcript_id "GBI_14155.2"; exon_number "1";
Scaffold138	AGAT	transcript	2289688	2291971	.	+	.	gene_id "GBI_14155"; transcript_id "GBI_14155-RA"; Parent "GBI_14155"; gene_name "GBI_14155";
Scaffold138	maker	exon	2289688	2290945	.	+	.	gene_id "GBI_14155"; transcript_id "GBI_14155-RA"; Parent "GBI_14155-RA"; gene_name "GBI_14155";
Scaffold138	maker	exon	2291048	2291206	.	+	.	gene_id "GBI_14155"; transcript_id "GBI_14155-RA"; Parent "GBI_14155-RA"; gene_name "GBI_14155";
Scaffold138	maker	exon	2291229	2291290	.	+	.	gene_id "GBI_14155"; transcript_id "GBI_14155-RA"; Parent "GBI_14155-RA"; gene_name "GBI_14155";
Scaffold138	maker	exon	2291312	2291480	.	+	.	gene_id "GBI_14155"; transcript_id "GBI_14155-RA"; Parent "GBI_14155-RA"; gene_name "GBI_14155";
Scaffold138	maker	exon	2291505	2291539	.	+	.	gene_id "GBI_14155"; transcript_id "GBI_14155-RA"; Parent "GBI_14155-RA"; gene_name "GBI_14155";
Scaffold138	maker	exon	2291564	2291702	.	+	.	gene_id "GBI_14155"; transcript_id "GBI_14155-RA"; Parent "GBI_14155-RA"; gene_name "GBI_14155";
Scaffold138	maker	exon	2291880	2291971	.	+	.	gene_id "GBI_14155"; transcript_id "GBI_14155-RA"; Parent "GBI_14155-RA"; gene_name "GBI_14155";
Scaffold138	maker	CDS	2291146	2291206	.	+	0	gene_id "GBI_14155"; transcript_id "GBI_14155-RA"; Parent "GBI_14155-RA"; gene_name "GBI_14155";
Scaffold138	maker	CDS	2291229	2291290	.	+	2	gene_id "GBI_14155"; transcript_id "GBI_14155-RA"; Parent "GBI_14155-RA"; gene_name "GBI_14155";
Scaffold138	maker	CDS	2291312	2291480	.	+	0	gene_id "GBI_14155"; transcript_id "GBI_14155-RA"; Parent "GBI_14155-RA"; gene_name "GBI_14155";
Scaffold138	maker	CDS	2291505	2291539	.	+	2	gene_id "GBI_14155"; transcript_id "GBI_14155-RA"; Parent "GBI_14155-RA"; gene_name "GBI_14155";
Scaffold138	maker	CDS	2291564	2291702	.	+	0	gene_id "GBI_14155"; transcript_id "GBI_14155-RA"; Parent "GBI_14155-RA"; gene_name "GBI_14155";
Scaffold138	maker	CDS	2291880	2291971	.	+	2	gene_id "GBI_14155"; transcript_id "GBI_14155-RA"; Parent "GBI_14155-RA"; gene_name "GBI_14155";
Scaffold138	AGAT	five_prime_UTR	2289688	2290945	.	+	.	gene_id "GBI_14155"; transcript_id "GBI_14155-RA"; Parent "GBI_14155-RA"; gene_name "GBI_14155";
Scaffold138	AGAT	five_prime_UTR	2291048	2291145	.	+	.	gene_id "GBI_14155"; transcript_id "GBI_14155-RA"; Parent "GBI_14155-RA"; gene_name "GBI_14155";
Scaffold138	AGAT	gene	2295131	2300029	.	-	.	gene_id "GBI_14156"; gene_name "GBI_14156";
Scaffold138	AGAT	transcript	2295131	2300029	.	-	.	gene_id "GBI_14156"; transcript_id "GBI_14156-RA"; Parent "GBI_14156"; gene_name "GBI_14156";
Scaffold138	maker	exon	2295131	2295193	.	-	.	gene_id "GBI_14156"; transcript_id "GBI_14156-RA"; Parent "GBI_14156-RA"; gene_name "GBI_14156";
Scaffold138	maker	exon	2296620	2296904	.	-	.	gene_id "GBI_14156"; transcript_id "GBI_14156-RA"; Parent "GBI_14156-RA"; gene_name "GBI_14156";
Scaffold138	maker	exon	2298173	2300029	.	-	.	gene_id "GBI_14156"; transcript_id "GBI_14156-RA"; Parent "GBI_14156-RA"; gene_name "GBI_14156";
Scaffold138	StringTie	transcript	2295821	2298564	.	-	.	gene_id "GBI_14156"; transcript_id "GBI_14156.2"; gene_name "GBI_14156"; oId "STRG.19417.1"; cmp_ref "GBI_14156-RA"; class_code "j"; tss_id "TSS5742";
Scaffold138	StringTie	exon	2295821	2296907	.	-	.	gene_id "GBI_14156"; transcript_id "GBI_14156.2"; exon_number "1";
Scaffold138	StringTie	exon	2298173	2298564	.	-	.	gene_id "GBI_14156"; transcript_id "GBI_14156.2"; exon_number "2";
Scaffold138	StringTie	transcript	2295966	2298564	.	-	.	gene_id "GBI_14156"; transcript_id "GBI_14156.3"; gene_name "GBI_14156"; oId "STRG.19417.2"; cmp_ref "GBI_14156-RA"; class_code "j"; tss_id "TSS5742";
Scaffold138	StringTie	exon	2295966	2296904	.	-	.	gene_id "GBI_14156"; transcript_id "GBI_14156.3"; exon_number "1";
Scaffold138	StringTie	exon	2298173	2298564	.	-	.	gene_id "GBI_14156"; transcript_id "GBI_14156.3"; exon_number "2";
Scaffold138	maker	CDS	2295131	2295193	.	-	0	gene_id "GBI_14156"; transcript_id "GBI_14156-RA"; Parent "GBI_14156-RA"; gene_name "GBI_14156";
Scaffold138	maker	CDS	2296620	2296904	.	-	0	gene_id "GBI_14156"; transcript_id "GBI_14156-RA"; Parent "GBI_14156-RA"; gene_name "GBI_14156";
Scaffold138	maker	CDS	2298173	2300029	.	-	0	gene_id "GBI_14156"; transcript_id "GBI_14156-RA"; Parent "GBI_14156-RA"; gene_name "GBI_14156";
Scaffold138	AGAT	gene	2426539	2437173	.	+	.	gene_id "GBI_14157"; gene_name "GBI_14157";
Scaffold138	AGAT	transcript	2426539	2437173	.	+	.	gene_id "GBI_14157"; transcript_id "GBI_14157-RA"; Parent "GBI_14157"; gene_name "GBI_14157";
Scaffold138	maker	exon	2426539	2426579	.	+	.	gene_id "GBI_14157"; transcript_id "GBI_14157-RA"; Parent "GBI_14157-RA"; gene_name "GBI_14157";
Scaffold138	maker	exon	2427469	2427689	.	+	.	gene_id "GBI_14157"; transcript_id "GBI_14157-RA"; Parent "GBI_14157-RA"; gene_name "GBI_14157";
Scaffold138	maker	exon	2430257	2430422	.	+	.	gene_id "GBI_14157"; transcript_id "GBI_14157-RA"; Parent "GBI_14157-RA"; gene_name "GBI_14157";
Scaffold138	maker	exon	2433715	2433835	.	+	.	gene_id "GBI_14157"; transcript_id "GBI_14157-RA"; Parent "GBI_14157-RA"; gene_name "GBI_14157";
Scaffold138	maker	exon	2436335	2437173	.	+	.	gene_id "GBI_14157"; transcript_id "GBI_14157-RA"; Parent "GBI_14157-RA"; gene_name "GBI_14157";
Scaffold138	maker	CDS	2426565	2426579	.	+	0	gene_id "GBI_14157"; transcript_id "GBI_14157-RA"; Parent "GBI_14157-RA"; gene_name "GBI_14157";
Scaffold138	maker	CDS	2427469	2427689	.	+	0	gene_id "GBI_14157"; transcript_id "GBI_14157-RA"; Parent "GBI_14157-RA"; gene_name "GBI_14157";
Scaffold138	maker	CDS	2430257	2430422	.	+	1	gene_id "GBI_14157"; transcript_id "GBI_14157-RA"; Parent "GBI_14157-RA"; gene_name "GBI_14157";
Scaffold138	maker	CDS	2433715	2433835	.	+	0	gene_id "GBI_14157"; transcript_id "GBI_14157-RA"; Parent "GBI_14157-RA"; gene_name "GBI_14157";
Scaffold138	maker	CDS	2436335	2437173	.	+	2	gene_id "GBI_14157"; transcript_id "GBI_14157-RA"; Parent "GBI_14157-RA"; gene_name "GBI_14157";
Scaffold138	AGAT	five_prime_UTR	2426539	2426564	.	+	.	gene_id "GBI_14157"; transcript_id "GBI_14157-RA"; Parent "GBI_14157-RA"; gene_name "GBI_14157";
Scaffold138	AGAT	gene	2446421	2446502	.	+	.	gene_id "GBI_14158"; gene_name "GBI_14158";
Scaffold138	AGAT	transcript	2446421	2446502	.	+	.	gene_id "GBI_14158"; transcript_id "GBI_14158-RA"; Parent "GBI_14158"; gene_name "GBI_14158";
Scaffold138	maker	exon	2446421	2446502	.	+	.	gene_id "GBI_14158"; transcript_id "GBI_14158-RA"; Parent "GBI_14158-RA"; gene_name "GBI_14158";
Scaffold138	AGAT	gene	2566269	2583076	.	+	.	gene_id "GBI_14159"; gene_name "GBI_14159";
Scaffold138	AGAT	transcript	2566269	2583076	.	+	.	gene_id "GBI_14159"; transcript_id "GBI_14159-RA"; Parent "GBI_14159"; gene_name "GBI_14159";
Scaffold138	maker	exon	2566269	2566355	.	+	.	gene_id "GBI_14159"; transcript_id "GBI_14159-RA"; Parent "GBI_14159-RA"; gene_name "GBI_14159";
Scaffold138	maker	exon	2574902	2575049	.	+	.	gene_id "GBI_14159"; transcript_id "GBI_14159-RA"; Parent "GBI_14159-RA"; gene_name "GBI_14159";
Scaffold138	maker	exon	2576775	2577107	.	+	.	gene_id "GBI_14159"; transcript_id "GBI_14159-RA"; Parent "GBI_14159-RA"; gene_name "GBI_14159";
Scaffold138	maker	exon	2578223	2578352	.	+	.	gene_id "GBI_14159"; transcript_id "GBI_14159-RA"; Parent "GBI_14159-RA"; gene_name "GBI_14159";
Scaffold138	maker	exon	2579153	2579270	.	+	.	gene_id "GBI_14159"; transcript_id "GBI_14159-RA"; Parent "GBI_14159-RA"; gene_name "GBI_14159";
Scaffold138	maker	exon	2582473	2582586	.	+	.	gene_id "GBI_14159"; transcript_id "GBI_14159-RA"; Parent "GBI_14159-RA"; gene_name "GBI_14159";
Scaffold138	maker	exon	2582668	2583076	.	+	.	gene_id "GBI_14159"; transcript_id "GBI_14159-RA"; Parent "GBI_14159-RA"; gene_name "GBI_14159";
Scaffold138	StringTie	transcript	2574379	2579200	.	+	.	gene_id "GBI_14159"; transcript_id "GBI_14159.2"; gene_name "GBI_14159"; oId "STRG.19427.1"; cmp_ref "GBI_14159-RA"; class_code "j"; tss_id "TSS5728";
Scaffold138	StringTie	exon	2574379	2575049	.	+	.	gene_id "GBI_14159"; transcript_id "GBI_14159.2"; exon_number "1";
Scaffold138	StringTie	exon	2576775	2577107	.	+	.	gene_id "GBI_14159"; transcript_id "GBI_14159.2"; exon_number "2";
Scaffold138	StringTie	exon	2578223	2578352	.	+	.	gene_id "GBI_14159"; transcript_id "GBI_14159.2"; exon_number "3";
Scaffold138	StringTie	exon	2579153	2579200	.	+	.	gene_id "GBI_14159"; transcript_id "GBI_14159.2"; exon_number "4";
Scaffold138	maker	CDS	2566342	2566355	.	+	0	gene_id "GBI_14159"; transcript_id "GBI_14159-RA"; Parent "GBI_14159-RA"; gene_name "GBI_14159";
Scaffold138	maker	CDS	2574902	2575049	.	+	1	gene_id "GBI_14159"; transcript_id "GBI_14159-RA"; Parent "GBI_14159-RA"; gene_name "GBI_14159";
Scaffold138	maker	CDS	2576775	2577107	.	+	0	gene_id "GBI_14159"; transcript_id "GBI_14159-RA"; Parent "GBI_14159-RA"; gene_name "GBI_14159";
Scaffold138	maker	CDS	2578223	2578352	.	+	0	gene_id "GBI_14159"; transcript_id "GBI_14159-RA"; Parent "GBI_14159-RA"; gene_name "GBI_14159";
Scaffold138	maker	CDS	2579153	2579270	.	+	2	gene_id "GBI_14159"; transcript_id "GBI_14159-RA"; Parent "GBI_14159-RA"; gene_name "GBI_14159";
Scaffold138	maker	CDS	2582473	2582586	.	+	1	gene_id "GBI_14159"; transcript_id "GBI_14159-RA"; Parent "GBI_14159-RA"; gene_name "GBI_14159";
Scaffold138	maker	CDS	2582668	2582758	.	+	1	gene_id "GBI_14159"; transcript_id "GBI_14159-RA"; Parent "GBI_14159-RA"; gene_name "GBI_14159";
Scaffold138	AGAT	five_prime_UTR	2566269	2566341	.	+	.	gene_id "GBI_14159"; transcript_id "GBI_14159-RA"; Parent "GBI_14159-RA"; gene_name "GBI_14159";
Scaffold138	AGAT	three_prime_UTR	2582759	2583076	.	+	.	gene_id "GBI_14159"; transcript_id "GBI_14159-RA"; Parent "GBI_14159-RA"; gene_name "GBI_14159";
Scaffold138	AGAT	gene	2637374	2640602	.	+	.	gene_id "GBI_14160"; gene_name "GBI_14160";
Scaffold138	AGAT	transcript	2637374	2640602	.	+	.	gene_id "GBI_14160"; transcript_id "GBI_14160-RA"; Parent "GBI_14160"; gene_name "GBI_14160";
Scaffold138	maker	exon	2637374	2637845	.	+	.	gene_id "GBI_14160"; transcript_id "GBI_14160-RA"; Parent "GBI_14160-RA"; gene_name "GBI_14160";
Scaffold138	maker	exon	2640426	2640602	.	+	.	gene_id "GBI_14160"; transcript_id "GBI_14160-RA"; Parent "GBI_14160-RA"; gene_name "GBI_14160";
Scaffold138	maker	CDS	2637765	2637845	.	+	0	gene_id "GBI_14160"; transcript_id "GBI_14160-RA"; Parent "GBI_14160-RA"; gene_name "GBI_14160";
Scaffold138	maker	CDS	2640426	2640602	.	+	0	gene_id "GBI_14160"; transcript_id "GBI_14160-RA"; Parent "GBI_14160-RA"; gene_name "GBI_14160";
Scaffold138	AGAT	five_prime_UTR	2637374	2637764	.	+	.	gene_id "GBI_14160"; transcript_id "GBI_14160-RA"; Parent "GBI_14160-RA"; gene_name "GBI_14160";
Scaffold139	AGAT	gene	69707	71803	.	+	.	gene_id "GBI_14163"; gene_name "GBI_14163";
Scaffold139	AGAT	transcript	69707	71803	.	+	.	gene_id "GBI_14163"; transcript_id "GBI_14163-RA"; Parent "GBI_14163"; gene_name "GBI_14163";
Scaffold139	maker	exon	69707	70328	.	+	.	gene_id "GBI_14163"; transcript_id "GBI_14163-RA"; Parent "GBI_14163-RA"; gene_name "GBI_14163";
Scaffold139	maker	exon	70671	70821	.	+	.	gene_id "GBI_14163"; transcript_id "GBI_14163-RA"; Parent "GBI_14163-RA"; gene_name "GBI_14163";
Scaffold139	maker	exon	71629	71803	.	+	.	gene_id "GBI_14163"; transcript_id "GBI_14163-RA"; Parent "GBI_14163-RA"; gene_name "GBI_14163";
Scaffold139	maker	CDS	69707	70328	.	+	0	gene_id "GBI_14163"; transcript_id "GBI_14163-RA"; Parent "GBI_14163-RA"; gene_name "GBI_14163";
Scaffold139	maker	CDS	70671	70821	.	+	2	gene_id "GBI_14163"; transcript_id "GBI_14163-RA"; Parent "GBI_14163-RA"; gene_name "GBI_14163";
Scaffold139	maker	CDS	71629	71803	.	+	1	gene_id "GBI_14163"; transcript_id "GBI_14163-RA"; Parent "GBI_14163-RA"; gene_name "GBI_14163";
Scaffold139	AGAT	gene	97200	110525	.	+	.	gene_id "GBI_14164"; gene_name "GBI_14164";
Scaffold139	AGAT	transcript	97200	110289	.	+	.	gene_id "GBI_14164"; transcript_id "GBI_14164-RA"; Parent "GBI_14164"; gene_name "GBI_14164";
Scaffold139	maker	exon	97200	97226	.	+	.	gene_id "GBI_14164"; transcript_id "GBI_14164-RA"; Parent "GBI_14164-RA"; gene_name "GBI_14164";
Scaffold139	maker	exon	97475	97513	.	+	.	gene_id "GBI_14164"; transcript_id "GBI_14164-RA"; Parent "GBI_14164-RA"; gene_name "GBI_14164";
Scaffold139	maker	exon	97536	97598	.	+	.	gene_id "GBI_14164"; transcript_id "GBI_14164-RA"; Parent "GBI_14164-RA"; gene_name "GBI_14164";
Scaffold139	maker	exon	97621	97630	.	+	.	gene_id "GBI_14164"; transcript_id "GBI_14164-RA"; Parent "GBI_14164-RA"; gene_name "GBI_14164";
Scaffold139	maker	exon	97822	97894	.	+	.	gene_id "GBI_14164"; transcript_id "GBI_14164-RA"; Parent "GBI_14164-RA"; gene_name "GBI_14164";
Scaffold139	maker	exon	97917	97926	.	+	.	gene_id "GBI_14164"; transcript_id "GBI_14164-RA"; Parent "GBI_14164-RA"; gene_name "GBI_14164";
Scaffold139	maker	exon	98942	98989	.	+	.	gene_id "GBI_14164"; transcript_id "GBI_14164-RA"; Parent "GBI_14164-RA"; gene_name "GBI_14164";
Scaffold139	maker	exon	99010	99242	.	+	.	gene_id "GBI_14164"; transcript_id "GBI_14164-RA"; Parent "GBI_14164-RA"; gene_name "GBI_14164";
Scaffold139	maker	exon	100984	101007	.	+	.	gene_id "GBI_14164"; transcript_id "GBI_14164-RA"; Parent "GBI_14164-RA"; gene_name "GBI_14164";
Scaffold139	maker	exon	101031	101144	.	+	.	gene_id "GBI_14164"; transcript_id "GBI_14164-RA"; Parent "GBI_14164-RA"; gene_name "GBI_14164";
Scaffold139	maker	exon	101169	101229	.	+	.	gene_id "GBI_14164"; transcript_id "GBI_14164-RA"; Parent "GBI_14164-RA"; gene_name "GBI_14164";
Scaffold139	maker	exon	109506	109594	.	+	.	gene_id "GBI_14164"; transcript_id "GBI_14164-RA"; Parent "GBI_14164-RA"; gene_name "GBI_14164";
Scaffold139	maker	exon	109620	109714	.	+	.	gene_id "GBI_14164"; transcript_id "GBI_14164-RA"; Parent "GBI_14164-RA"; gene_name "GBI_14164";
Scaffold139	maker	exon	110020	110052	.	+	.	gene_id "GBI_14164"; transcript_id "GBI_14164-RA"; Parent "GBI_14164-RA"; gene_name "GBI_14164";
Scaffold139	maker	exon	110079	110129	.	+	.	gene_id "GBI_14164"; transcript_id "GBI_14164-RA"; Parent "GBI_14164-RA"; gene_name "GBI_14164";
Scaffold139	maker	exon	110153	110289	.	+	.	gene_id "GBI_14164"; transcript_id "GBI_14164-RA"; Parent "GBI_14164-RA"; gene_name "GBI_14164";
Scaffold139	StringTie	transcript	110248	110525	.	+	.	gene_id "GBI_14164"; transcript_id "GBI_14164.2"; gene_name "GBI_14164"; oId "STRG.19443.1"; cmp_ref "GBI_14164-RA"; class_code "o"; tss_id "TSS5748";
Scaffold139	StringTie	exon	110248	110525	.	+	.	gene_id "GBI_14164"; transcript_id "GBI_14164.2"; exon_number "1";
Scaffold139	StringTie	transcript	97822	99653	.	+	.	gene_id "GBI_14164"; transcript_id "GBI_14164.3"; gene_name "GBI_14164"; oId "STRG.19442.1"; cmp_ref "GBI_14164-RA"; class_code "n"; tss_id "TSS5747";
Scaffold139	StringTie	exon	97822	98089	.	+	.	gene_id "GBI_14164"; transcript_id "GBI_14164.3"; exon_number "1";
Scaffold139	StringTie	exon	98921	99653	.	+	.	gene_id "GBI_14164"; transcript_id "GBI_14164.3"; exon_number "2";
Scaffold139	maker	CDS	97200	97226	.	+	0	gene_id "GBI_14164"; transcript_id "GBI_14164-RA"; Parent "GBI_14164-RA"; gene_name "GBI_14164";
Scaffold139	maker	CDS	97475	97513	.	+	0	gene_id "GBI_14164"; transcript_id "GBI_14164-RA"; Parent "GBI_14164-RA"; gene_name "GBI_14164";
Scaffold139	maker	CDS	97536	97598	.	+	0	gene_id "GBI_14164"; transcript_id "GBI_14164-RA"; Parent "GBI_14164-RA"; gene_name "GBI_14164";
Scaffold139	maker	CDS	97621	97630	.	+	0	gene_id "GBI_14164"; transcript_id "GBI_14164-RA"; Parent "GBI_14164-RA"; gene_name "GBI_14164";
Scaffold139	maker	CDS	97822	97894	.	+	2	gene_id "GBI_14164"; transcript_id "GBI_14164-RA"; Parent "GBI_14164-RA"; gene_name "GBI_14164";
Scaffold139	maker	CDS	97917	97926	.	+	1	gene_id "GBI_14164"; transcript_id "GBI_14164-RA"; Parent "GBI_14164-RA"; gene_name "GBI_14164";
Scaffold139	maker	CDS	98942	98989	.	+	0	gene_id "GBI_14164"; transcript_id "GBI_14164-RA"; Parent "GBI_14164-RA"; gene_name "GBI_14164";
Scaffold139	maker	CDS	99010	99242	.	+	0	gene_id "GBI_14164"; transcript_id "GBI_14164-RA"; Parent "GBI_14164-RA"; gene_name "GBI_14164";
Scaffold139	maker	CDS	100984	101007	.	+	1	gene_id "GBI_14164"; transcript_id "GBI_14164-RA"; Parent "GBI_14164-RA"; gene_name "GBI_14164";
Scaffold139	maker	CDS	101031	101144	.	+	1	gene_id "GBI_14164"; transcript_id "GBI_14164-RA"; Parent "GBI_14164-RA"; gene_name "GBI_14164";
Scaffold139	maker	CDS	101169	101229	.	+	1	gene_id "GBI_14164"; transcript_id "GBI_14164-RA"; Parent "GBI_14164-RA"; gene_name "GBI_14164";
Scaffold139	maker	CDS	109506	109594	.	+	0	gene_id "GBI_14164"; transcript_id "GBI_14164-RA"; Parent "GBI_14164-RA"; gene_name "GBI_14164";
Scaffold139	maker	CDS	109620	109714	.	+	1	gene_id "GBI_14164"; transcript_id "GBI_14164-RA"; Parent "GBI_14164-RA"; gene_name "GBI_14164";
Scaffold139	maker	CDS	110020	110052	.	+	2	gene_id "GBI_14164"; transcript_id "GBI_14164-RA"; Parent "GBI_14164-RA"; gene_name "GBI_14164";
Scaffold139	maker	CDS	110079	110129	.	+	2	gene_id "GBI_14164"; transcript_id "GBI_14164-RA"; Parent "GBI_14164-RA"; gene_name "GBI_14164";
Scaffold139	maker	CDS	110153	110289	.	+	2	gene_id "GBI_14164"; transcript_id "GBI_14164-RA"; Parent "GBI_14164-RA"; gene_name "GBI_14164";
Scaffold139	AGAT	gene	179198	191554	.	+	.	gene_id "GBI_14165"; gene_name "GBI_14165";
Scaffold139	StringTie	transcript	179198	191554	.	+	.	gene_id "GBI_14165"; transcript_id "GBI_14165.1"; gene_name "GBI_14165"; oId "STRG.19448.2"; cmp_ref "GBI_14165-RA"; class_code "m"; tss_id "TSS5750";
Scaffold139	StringTie	exon	179198	179804	.	+	.	gene_id "GBI_14165"; transcript_id "GBI_14165.1"; exon_number "1";
Scaffold139	StringTie	exon	179877	179942	.	+	.	gene_id "GBI_14165"; transcript_id "GBI_14165.1"; exon_number "2";
Scaffold139	StringTie	exon	180075	180256	.	+	.	gene_id "GBI_14165"; transcript_id "GBI_14165.1"; exon_number "3";
Scaffold139	StringTie	exon	180326	180420	.	+	.	gene_id "GBI_14165"; transcript_id "GBI_14165.1"; exon_number "4";
Scaffold139	StringTie	exon	181285	181463	.	+	.	gene_id "GBI_14165"; transcript_id "GBI_14165.1"; exon_number "5";
Scaffold139	StringTie	exon	181537	181823	.	+	.	gene_id "GBI_14165"; transcript_id "GBI_14165.1"; exon_number "6";
Scaffold139	StringTie	exon	186463	191554	.	+	.	gene_id "GBI_14165"; transcript_id "GBI_14165.1"; exon_number "7";
Scaffold139	AGAT	transcript	179198	188060	.	+	.	gene_id "GBI_14165"; transcript_id "GBI_14165-RA"; Parent "GBI_14165"; gene_name "GBI_14165";
Scaffold139	maker	exon	179198	179527	.	+	.	gene_id "GBI_14165"; transcript_id "GBI_14165-RA"; Parent "GBI_14165-RA"; gene_name "GBI_14165";
Scaffold139	maker	exon	179739	179804	.	+	.	gene_id "GBI_14165"; transcript_id "GBI_14165-RA"; Parent "GBI_14165-RA"; gene_name "GBI_14165";
Scaffold139	maker	exon	179877	179942	.	+	.	gene_id "GBI_14165"; transcript_id "GBI_14165-RA"; Parent "GBI_14165-RA"; gene_name "GBI_14165";
Scaffold139	maker	exon	180075	180256	.	+	.	gene_id "GBI_14165"; transcript_id "GBI_14165-RA"; Parent "GBI_14165-RA"; gene_name "GBI_14165";
Scaffold139	maker	exon	180326	180420	.	+	.	gene_id "GBI_14165"; transcript_id "GBI_14165-RA"; Parent "GBI_14165-RA"; gene_name "GBI_14165";
Scaffold139	maker	exon	181285	181463	.	+	.	gene_id "GBI_14165"; transcript_id "GBI_14165-RA"; Parent "GBI_14165-RA"; gene_name "GBI_14165";
Scaffold139	maker	exon	181537	181823	.	+	.	gene_id "GBI_14165"; transcript_id "GBI_14165-RA"; Parent "GBI_14165-RA"; gene_name "GBI_14165";
Scaffold139	maker	exon	186463	188060	.	+	.	gene_id "GBI_14165"; transcript_id "GBI_14165-RA"; Parent "GBI_14165-RA"; gene_name "GBI_14165";
Scaffold139	maker	CDS	179466	179527	.	+	0	gene_id "GBI_14165"; transcript_id "GBI_14165-RA"; Parent "GBI_14165-RA"; gene_name "GBI_14165";
Scaffold139	maker	CDS	179739	179804	.	+	1	gene_id "GBI_14165"; transcript_id "GBI_14165-RA"; Parent "GBI_14165-RA"; gene_name "GBI_14165";
Scaffold139	maker	CDS	179877	179942	.	+	1	gene_id "GBI_14165"; transcript_id "GBI_14165-RA"; Parent "GBI_14165-RA"; gene_name "GBI_14165";
Scaffold139	maker	CDS	180075	180256	.	+	1	gene_id "GBI_14165"; transcript_id "GBI_14165-RA"; Parent "GBI_14165-RA"; gene_name "GBI_14165";
Scaffold139	maker	CDS	180326	180420	.	+	2	gene_id "GBI_14165"; transcript_id "GBI_14165-RA"; Parent "GBI_14165-RA"; gene_name "GBI_14165";
Scaffold139	maker	CDS	181285	181463	.	+	0	gene_id "GBI_14165"; transcript_id "GBI_14165-RA"; Parent "GBI_14165-RA"; gene_name "GBI_14165";
Scaffold139	maker	CDS	181537	181823	.	+	1	gene_id "GBI_14165"; transcript_id "GBI_14165-RA"; Parent "GBI_14165-RA"; gene_name "GBI_14165";
Scaffold139	maker	CDS	186463	186707	.	+	2	gene_id "GBI_14165"; transcript_id "GBI_14165-RA"; Parent "GBI_14165-RA"; gene_name "GBI_14165";
Scaffold139	AGAT	five_prime_UTR	179198	179465	.	+	.	gene_id "GBI_14165"; transcript_id "GBI_14165-RA"; Parent "GBI_14165-RA"; gene_name "GBI_14165";
Scaffold139	AGAT	three_prime_UTR	186708	188060	.	+	.	gene_id "GBI_14165"; transcript_id "GBI_14165-RA"; Parent "GBI_14165-RA"; gene_name "GBI_14165";
Scaffold139	AGAT	gene	219464	267687	.	-	.	gene_id "GBI_14166"; gene_name "GBI_14166";
Scaffold139	StringTie	transcript	219464	266768	.	-	.	gene_id "GBI_14166"; transcript_id "GBI_14166.1"; gene_name "GBI_14166"; oId "STRG.19452.1"; cmp_ref "GBI_14166-RC"; class_code "j"; tss_id "TSS5817";
Scaffold139	StringTie	exon	219464	223428	.	-	.	gene_id "GBI_14166"; transcript_id "GBI_14166.1"; exon_number "1";
Scaffold139	StringTie	exon	228881	229196	.	-	.	gene_id "GBI_14166"; transcript_id "GBI_14166.1"; exon_number "2";
Scaffold139	StringTie	exon	239686	239959	.	-	.	gene_id "GBI_14166"; transcript_id "GBI_14166.1"; exon_number "3";
Scaffold139	StringTie	exon	242983	243228	.	-	.	gene_id "GBI_14166"; transcript_id "GBI_14166.1"; exon_number "4";
Scaffold139	StringTie	exon	245088	245465	.	-	.	gene_id "GBI_14166"; transcript_id "GBI_14166.1"; exon_number "5";
Scaffold139	StringTie	exon	245947	246399	.	-	.	gene_id "GBI_14166"; transcript_id "GBI_14166.1"; exon_number "6";
Scaffold139	StringTie	exon	247811	248215	.	-	.	gene_id "GBI_14166"; transcript_id "GBI_14166.1"; exon_number "7";
Scaffold139	StringTie	exon	249732	249941	.	-	.	gene_id "GBI_14166"; transcript_id "GBI_14166.1"; exon_number "8";
Scaffold139	StringTie	exon	259559	260595	.	-	.	gene_id "GBI_14166"; transcript_id "GBI_14166.1"; exon_number "9";
Scaffold139	StringTie	exon	266665	266768	.	-	.	gene_id "GBI_14166"; transcript_id "GBI_14166.1"; exon_number "10";
Scaffold139	AGAT	transcript	220029	221569	.	-	.	gene_id "GBI_14166"; transcript_id "GBI_14166-RA"; Parent "GBI_14166"; gene_name "GBI_14166";
Scaffold139	maker	exon	220029	220058	.	-	.	gene_id "GBI_14166"; transcript_id "GBI_14166-RA"; Parent "GBI_14166-RA"; gene_name "GBI_14166";
Scaffold139	maker	exon	220123	220144	.	-	.	gene_id "GBI_14166"; transcript_id "GBI_14166-RA"; Parent "GBI_14166-RA"; gene_name "GBI_14166";
Scaffold139	maker	exon	220842	220924	.	-	.	gene_id "GBI_14166"; transcript_id "GBI_14166-RA"; Parent "GBI_14166-RA"; gene_name "GBI_14166";
Scaffold139	maker	exon	221492	221569	.	-	.	gene_id "GBI_14166"; transcript_id "GBI_14166-RA"; Parent "GBI_14166-RA"; gene_name "GBI_14166";
Scaffold139	maker	CDS	220029	220058	.	-	0	gene_id "GBI_14166"; transcript_id "GBI_14166-RA"; Parent "GBI_14166-RA"; gene_name "GBI_14166";
Scaffold139	maker	CDS	220123	220144	.	-	1	gene_id "GBI_14166"; transcript_id "GBI_14166-RA"; Parent "GBI_14166-RA"; gene_name "GBI_14166";
Scaffold139	maker	CDS	220842	220924	.	-	0	gene_id "GBI_14166"; transcript_id "GBI_14166-RA"; Parent "GBI_14166-RA"; gene_name "GBI_14166";
Scaffold139	maker	CDS	221492	221569	.	-	0	gene_id "GBI_14166"; transcript_id "GBI_14166-RA"; Parent "GBI_14166-RA"; gene_name "GBI_14166";
Scaffold139	AGAT	transcript	220389	226399	.	-	.	gene_id "GBI_14166"; transcript_id "GBI_14166-RB"; Parent "GBI_14166"; gene_name "GBI_14166";
Scaffold139	maker	exon	220389	223428	.	-	.	gene_id "GBI_14166"; transcript_id "GBI_14166-RB"; Parent "GBI_14166-RB"; gene_name "GBI_14166"; previous_transcript_id "GBI_14166-RB";
Scaffold139	maker	exon	226370	226399	.	-	.	gene_id "GBI_14166"; transcript_id "GBI_14166-RB"; Parent "GBI_14166-RB"; gene_name "GBI_14166"; previous_transcript_id "GBI_14166-RB";
Scaffold139	AGAT	transcript	220389	267687	.	-	.	gene_id "GBI_14166"; transcript_id "GBI_14166-RC"; Parent "GBI_14166"; gene_name "GBI_14166";
Scaffold139	maker	exon	220389	223428	.	-	.	gene_id "GBI_14166"; transcript_id "GBI_14166-RC"; Parent "GBI_14166-RC"; gene_name "GBI_14166"; previous_transcript_id "GBI_14166-RC";
Scaffold139	maker	exon	228881	229194	.	-	.	gene_id "GBI_14166"; transcript_id "GBI_14166-RC"; Parent "GBI_14166-RC"; gene_name "GBI_14166"; previous_transcript_id "GBI_14166-RC";
Scaffold139	maker	exon	239686	239959	.	-	.	gene_id "GBI_14166"; transcript_id "GBI_14166-RC"; Parent "GBI_14166-RC"; gene_name "GBI_14166"; previous_transcript_id "GBI_14166-RC";
Scaffold139	maker	exon	242983	243228	.	-	.	gene_id "GBI_14166"; transcript_id "GBI_14166-RC"; Parent "GBI_14166-RC"; gene_name "GBI_14166"; previous_transcript_id "GBI_14166-RC";
Scaffold139	maker	exon	245088	245457	.	-	.	gene_id "GBI_14166"; transcript_id "GBI_14166-RC"; Parent "GBI_14166-RC"; gene_name "GBI_14166"; previous_transcript_id "GBI_14166-RC";
Scaffold139	maker	exon	245981	246399	.	-	.	gene_id "GBI_14166"; transcript_id "GBI_14166-RC"; Parent "GBI_14166-RC"; gene_name "GBI_14166"; previous_transcript_id "GBI_14166-RC";
Scaffold139	maker	exon	247811	248215	.	-	.	gene_id "GBI_14166"; transcript_id "GBI_14166-RC"; Parent "GBI_14166-RC"; gene_name "GBI_14166"; previous_transcript_id "GBI_14166-RC";
Scaffold139	maker	exon	249732	249941	.	-	.	gene_id "GBI_14166"; transcript_id "GBI_14166-RC"; Parent "GBI_14166-RC"; gene_name "GBI_14166"; previous_transcript_id "GBI_14166-RC";
Scaffold139	maker	exon	259559	260595	.	-	.	gene_id "GBI_14166"; transcript_id "GBI_14166-RC"; Parent "GBI_14166-RC"; gene_name "GBI_14166"; previous_transcript_id "GBI_14166-RC";
Scaffold139	maker	exon	267396	267687	.	-	.	gene_id "GBI_14166"; transcript_id "GBI_14166-RC"; Parent "GBI_14166-RC"; gene_name "GBI_14166"; previous_transcript_id "GBI_14166-RC";
Scaffold139	maker	CDS	222820	223428	.	-	0	gene_id "GBI_14166"; transcript_id "GBI_14166-RB"; Parent "GBI_14166-RB"; gene_name "GBI_14166"; previous_transcript_id "GBI_14166-RB";
Scaffold139	maker	CDS	226370	226399	.	-	0	gene_id "GBI_14166"; transcript_id "GBI_14166-RB"; Parent "GBI_14166-RB"; gene_name "GBI_14166"; previous_transcript_id "GBI_14166-RB";
Scaffold139	AGAT	three_prime_UTR	220389	222819	.	-	.	gene_id "GBI_14166"; transcript_id "GBI_14166-RB"; Parent "GBI_14166-RB"; gene_name "GBI_14166"; previous_transcript_id "GBI_14166-RB";
Scaffold139	maker	CDS	222820	223428	.	-	0	gene_id "GBI_14166"; transcript_id "GBI_14166-RC"; Parent "GBI_14166-RC"; gene_name "GBI_14166"; previous_transcript_id "GBI_14166-RC";
Scaffold139	maker	CDS	228881	229194	.	-	2	gene_id "GBI_14166"; transcript_id "GBI_14166-RC"; Parent "GBI_14166-RC"; gene_name "GBI_14166"; previous_transcript_id "GBI_14166-RC";
Scaffold139	maker	CDS	239686	239959	.	-	0	gene_id "GBI_14166"; transcript_id "GBI_14166-RC"; Parent "GBI_14166-RC"; gene_name "GBI_14166"; previous_transcript_id "GBI_14166-RC";
Scaffold139	maker	CDS	242983	243228	.	-	0	gene_id "GBI_14166"; transcript_id "GBI_14166-RC"; Parent "GBI_14166-RC"; gene_name "GBI_14166"; previous_transcript_id "GBI_14166-RC";
Scaffold139	maker	CDS	245088	245457	.	-	1	gene_id "GBI_14166"; transcript_id "GBI_14166-RC"; Parent "GBI_14166-RC"; gene_name "GBI_14166"; previous_transcript_id "GBI_14166-RC";
Scaffold139	maker	CDS	245981	246399	.	-	0	gene_id "GBI_14166"; transcript_id "GBI_14166-RC"; Parent "GBI_14166-RC"; gene_name "GBI_14166"; previous_transcript_id "GBI_14166-RC";
Scaffold139	maker	CDS	247811	248215	.	-	0	gene_id "GBI_14166"; transcript_id "GBI_14166-RC"; Parent "GBI_14166-RC"; gene_name "GBI_14166"; previous_transcript_id "GBI_14166-RC";
Scaffold139	maker	CDS	249732	249941	.	-	0	gene_id "GBI_14166"; transcript_id "GBI_14166-RC"; Parent "GBI_14166-RC"; gene_name "GBI_14166"; previous_transcript_id "GBI_14166-RC";
Scaffold139	maker	CDS	259559	260595	.	-	2	gene_id "GBI_14166"; transcript_id "GBI_14166-RC"; Parent "GBI_14166-RC"; gene_name "GBI_14166"; previous_transcript_id "GBI_14166-RC";
Scaffold139	maker	CDS	267396	267687	.	-	0	gene_id "GBI_14166"; transcript_id "GBI_14166-RC"; Parent "GBI_14166-RC"; gene_name "GBI_14166"; previous_transcript_id "GBI_14166-RC";
Scaffold139	AGAT	three_prime_UTR	220389	222819	.	-	.	gene_id "GBI_14166"; transcript_id "GBI_14166-RC"; Parent "GBI_14166-RC"; gene_name "GBI_14166"; previous_transcript_id "GBI_14166-RC";
Scaffold139	AGAT	transcript	226480	267687	.	-	.	gene_id "GBI_14166"; transcript_id "GBI_14166-RD"; Parent "GBI_14166"; gene_name "GBI_14166";
Scaffold139	maker	exon	226480	226698	.	-	.	gene_id "GBI_14166"; transcript_id "GBI_14166-RD"; Parent "GBI_14166-RD"; gene_name "GBI_14166"; previous_transcript_id "GBI_14166-RD";
Scaffold139	maker	exon	226773	226941	.	-	.	gene_id "GBI_14166"; transcript_id "GBI_14166-RD"; Parent "GBI_14166-RD"; gene_name "GBI_14166"; previous_transcript_id "GBI_14166-RD";
Scaffold139	maker	exon	228881	229196	.	-	.	gene_id "GBI_14166"; transcript_id "GBI_14166-RD"; Parent "GBI_14166-RD"; gene_name "GBI_14166"; previous_transcript_id "GBI_14166-RD";
Scaffold139	maker	exon	239686	239959	.	-	.	gene_id "GBI_14166"; transcript_id "GBI_14166-RD"; Parent "GBI_14166-RD"; gene_name "GBI_14166"; previous_transcript_id "GBI_14166-RD";
Scaffold139	maker	exon	242983	243228	.	-	.	gene_id "GBI_14166"; transcript_id "GBI_14166-RD"; Parent "GBI_14166-RD"; gene_name "GBI_14166"; previous_transcript_id "GBI_14166-RD";
Scaffold139	maker	exon	245088	245457	.	-	.	gene_id "GBI_14166"; transcript_id "GBI_14166-RD"; Parent "GBI_14166-RD"; gene_name "GBI_14166"; previous_transcript_id "GBI_14166-RD";
Scaffold139	maker	exon	245981	246399	.	-	.	gene_id "GBI_14166"; transcript_id "GBI_14166-RD"; Parent "GBI_14166-RD"; gene_name "GBI_14166"; previous_transcript_id "GBI_14166-RD";
Scaffold139	maker	exon	247811	248215	.	-	.	gene_id "GBI_14166"; transcript_id "GBI_14166-RD"; Parent "GBI_14166-RD"; gene_name "GBI_14166"; previous_transcript_id "GBI_14166-RD";
Scaffold139	maker	exon	249732	249941	.	-	.	gene_id "GBI_14166"; transcript_id "GBI_14166-RD"; Parent "GBI_14166-RD"; gene_name "GBI_14166"; previous_transcript_id "GBI_14166-RD";
Scaffold139	maker	exon	259559	260595	.	-	.	gene_id "GBI_14166"; transcript_id "GBI_14166-RD"; Parent "GBI_14166-RD"; gene_name "GBI_14166"; previous_transcript_id "GBI_14166-RD";
Scaffold139	maker	exon	267396	267687	.	-	.	gene_id "GBI_14166"; transcript_id "GBI_14166-RD"; Parent "GBI_14166-RD"; gene_name "GBI_14166"; previous_transcript_id "GBI_14166-RD";
Scaffold139	StringTie	transcript	228422	266397	.	-	.	gene_id "GBI_14166"; transcript_id "GBI_14166.6"; gene_name "GBI_14166"; oId "STRG.19452.2"; cmp_ref "GBI_14166-RD"; class_code "j"; tss_id "TSS5818";
Scaffold139	StringTie	exon	228422	229196	.	-	.	gene_id "GBI_14166"; transcript_id "GBI_14166.6"; exon_number "1";
Scaffold139	StringTie	exon	239686	239959	.	-	.	gene_id "GBI_14166"; transcript_id "GBI_14166.6"; exon_number "2";
Scaffold139	StringTie	exon	242983	243228	.	-	.	gene_id "GBI_14166"; transcript_id "GBI_14166.6"; exon_number "3";
Scaffold139	StringTie	exon	245088	245465	.	-	.	gene_id "GBI_14166"; transcript_id "GBI_14166.6"; exon_number "4";
Scaffold139	StringTie	exon	245947	246399	.	-	.	gene_id "GBI_14166"; transcript_id "GBI_14166.6"; exon_number "5";
Scaffold139	StringTie	exon	247811	248215	.	-	.	gene_id "GBI_14166"; transcript_id "GBI_14166.6"; exon_number "6";
Scaffold139	StringTie	exon	249732	249941	.	-	.	gene_id "GBI_14166"; transcript_id "GBI_14166.6"; exon_number "7";
Scaffold139	StringTie	exon	259559	260595	.	-	.	gene_id "GBI_14166"; transcript_id "GBI_14166.6"; exon_number "8";
Scaffold139	StringTie	exon	266182	266397	.	-	.	gene_id "GBI_14166"; transcript_id "GBI_14166.6"; exon_number "9";
Scaffold139	StringTie	transcript	244983	266397	.	-	.	gene_id "GBI_14166"; transcript_id "GBI_14166.7"; gene_name "GBI_14166"; oId "STRG.19452.3"; cmp_ref "GBI_14166-RC"; class_code "j"; tss_id "TSS5818";
Scaffold139	StringTie	exon	244983	245465	.	-	.	gene_id "GBI_14166"; transcript_id "GBI_14166.7"; exon_number "1";
Scaffold139	StringTie	exon	245947	246399	.	-	.	gene_id "GBI_14166"; transcript_id "GBI_14166.7"; exon_number "2";
Scaffold139	StringTie	exon	247811	248215	.	-	.	gene_id "GBI_14166"; transcript_id "GBI_14166.7"; exon_number "3";
Scaffold139	StringTie	exon	249732	249941	.	-	.	gene_id "GBI_14166"; transcript_id "GBI_14166.7"; exon_number "4";
Scaffold139	StringTie	exon	259559	260595	.	-	.	gene_id "GBI_14166"; transcript_id "GBI_14166.7"; exon_number "5";
Scaffold139	StringTie	exon	266182	266397	.	-	.	gene_id "GBI_14166"; transcript_id "GBI_14166.7"; exon_number "6";
Scaffold139	maker	CDS	226480	226698	.	-	0	gene_id "GBI_14166"; transcript_id "GBI_14166-RD"; Parent "GBI_14166-RD"; gene_name "GBI_14166"; previous_transcript_id "GBI_14166-RD";
Scaffold139	maker	CDS	226773	226941	.	-	1	gene_id "GBI_14166"; transcript_id "GBI_14166-RD"; Parent "GBI_14166-RD"; gene_name "GBI_14166"; previous_transcript_id "GBI_14166-RD";
Scaffold139	maker	CDS	228881	229196	.	-	2	gene_id "GBI_14166"; transcript_id "GBI_14166-RD"; Parent "GBI_14166-RD"; gene_name "GBI_14166"; previous_transcript_id "GBI_14166-RD";
Scaffold139	maker	CDS	239686	239959	.	-	0	gene_id "GBI_14166"; transcript_id "GBI_14166-RD"; Parent "GBI_14166-RD"; gene_name "GBI_14166"; previous_transcript_id "GBI_14166-RD";
Scaffold139	maker	CDS	242983	243228	.	-	0	gene_id "GBI_14166"; transcript_id "GBI_14166-RD"; Parent "GBI_14166-RD"; gene_name "GBI_14166"; previous_transcript_id "GBI_14166-RD";
Scaffold139	maker	CDS	245088	245457	.	-	1	gene_id "GBI_14166"; transcript_id "GBI_14166-RD"; Parent "GBI_14166-RD"; gene_name "GBI_14166"; previous_transcript_id "GBI_14166-RD";
Scaffold139	maker	CDS	245981	246399	.	-	0	gene_id "GBI_14166"; transcript_id "GBI_14166-RD"; Parent "GBI_14166-RD"; gene_name "GBI_14166"; previous_transcript_id "GBI_14166-RD";
Scaffold139	maker	CDS	247811	248215	.	-	0	gene_id "GBI_14166"; transcript_id "GBI_14166-RD"; Parent "GBI_14166-RD"; gene_name "GBI_14166"; previous_transcript_id "GBI_14166-RD";
Scaffold139	maker	CDS	249732	249941	.	-	0	gene_id "GBI_14166"; transcript_id "GBI_14166-RD"; Parent "GBI_14166-RD"; gene_name "GBI_14166"; previous_transcript_id "GBI_14166-RD";
Scaffold139	maker	CDS	259559	260595	.	-	2	gene_id "GBI_14166"; transcript_id "GBI_14166-RD"; Parent "GBI_14166-RD"; gene_name "GBI_14166"; previous_transcript_id "GBI_14166-RD";
Scaffold139	maker	CDS	267396	267687	.	-	0	gene_id "GBI_14166"; transcript_id "GBI_14166-RD"; Parent "GBI_14166-RD"; gene_name "GBI_14166"; previous_transcript_id "GBI_14166-RD";
Scaffold139	AGAT	gene	267703	271800	.	-	.	gene_id "GBI_14167"; gene_name "GBI_14167";
Scaffold139	AGAT	transcript	267703	270228	.	-	.	gene_id "GBI_14167"; transcript_id "GBI_14167-RA"; Parent "GBI_14167"; gene_name "GBI_14167";
Scaffold139	maker	exon	267703	267842	.	-	.	gene_id "GBI_14167"; transcript_id "GBI_14167-RA"; Parent "GBI_14167-RA"; gene_name "GBI_14167";
Scaffold139	maker	exon	270048	270228	.	-	.	gene_id "GBI_14167"; transcript_id "GBI_14167-RA"; Parent "GBI_14167-RA"; gene_name "GBI_14167";
Scaffold139	StringTie	transcript	267746	271800	.	-	.	gene_id "GBI_14167"; transcript_id "GBI_14167.2"; gene_name "GBI_14167"; oId "STRG.19453.1"; cmp_ref "GBI_14167-RA"; class_code "j"; tss_id "TSS5819";
Scaffold139	StringTie	exon	267746	267842	.	-	.	gene_id "GBI_14167"; transcript_id "GBI_14167.2"; exon_number "1";
Scaffold139	StringTie	exon	271484	271800	.	-	.	gene_id "GBI_14167"; transcript_id "GBI_14167.2"; exon_number "2";
Scaffold139	maker	CDS	267703	267842	.	-	2	gene_id "GBI_14167"; transcript_id "GBI_14167-RA"; Parent "GBI_14167-RA"; gene_name "GBI_14167";
Scaffold139	maker	CDS	270048	270228	.	-	0	gene_id "GBI_14167"; transcript_id "GBI_14167-RA"; Parent "GBI_14167-RA"; gene_name "GBI_14167";
Scaffold139	AGAT	gene	427796	432400	.	+	.	gene_id "GBI_14168"; gene_name "GBI_14168";
Scaffold139	AGAT	transcript	427796	432400	.	+	.	gene_id "GBI_14168"; transcript_id "GBI_14168-RA"; Parent "GBI_14168"; gene_name "GBI_14168";
Scaffold139	maker	exon	427796	427862	.	+	.	gene_id "GBI_14168"; transcript_id "GBI_14168-RA"; Parent "GBI_14168-RA"; gene_name "GBI_14168";
Scaffold139	maker	exon	428252	428375	.	+	.	gene_id "GBI_14168"; transcript_id "GBI_14168-RA"; Parent "GBI_14168-RA"; gene_name "GBI_14168";
Scaffold139	maker	exon	428992	429192	.	+	.	gene_id "GBI_14168"; transcript_id "GBI_14168-RA"; Parent "GBI_14168-RA"; gene_name "GBI_14168";
Scaffold139	maker	exon	432373	432400	.	+	.	gene_id "GBI_14168"; transcript_id "GBI_14168-RA"; Parent "GBI_14168-RA"; gene_name "GBI_14168";
Scaffold139	maker	CDS	427796	427862	.	+	0	gene_id "GBI_14168"; transcript_id "GBI_14168-RA"; Parent "GBI_14168-RA"; gene_name "GBI_14168";
Scaffold139	maker	CDS	428252	428375	.	+	2	gene_id "GBI_14168"; transcript_id "GBI_14168-RA"; Parent "GBI_14168-RA"; gene_name "GBI_14168";
Scaffold139	maker	CDS	428992	429192	.	+	1	gene_id "GBI_14168"; transcript_id "GBI_14168-RA"; Parent "GBI_14168-RA"; gene_name "GBI_14168";
Scaffold139	maker	CDS	432373	432400	.	+	1	gene_id "GBI_14168"; transcript_id "GBI_14168-RA"; Parent "GBI_14168-RA"; gene_name "GBI_14168";
Scaffold139	AGAT	gene	807559	807630	.	+	.	gene_id "GBI_14169"; gene_name "GBI_14169";
Scaffold139	AGAT	transcript	807559	807630	.	+	.	gene_id "GBI_14169"; transcript_id "GBI_14169-RA"; Parent "GBI_14169"; gene_name "GBI_14169";
Scaffold139	maker	exon	807559	807630	.	+	.	gene_id "GBI_14169"; transcript_id "GBI_14169-RA"; Parent "GBI_14169-RA"; gene_name "GBI_14169";
Scaffold139	AGAT	gene	1094625	1104176	.	+	.	gene_id "GBI_14170"; gene_name "GBI_14170";
Scaffold139	AGAT	transcript	1094625	1104176	.	+	.	gene_id "GBI_14170"; transcript_id "GBI_14170-RA"; Parent "GBI_14170"; gene_name "GBI_14170";
Scaffold139	maker	exon	1094625	1094743	.	+	.	gene_id "GBI_14170"; transcript_id "GBI_14170-RA"; Parent "GBI_14170-RA"; gene_name "GBI_14170";
Scaffold139	maker	exon	1096882	1097194	.	+	.	gene_id "GBI_14170"; transcript_id "GBI_14170-RA"; Parent "GBI_14170-RA"; gene_name "GBI_14170";
Scaffold139	maker	exon	1102916	1102975	.	+	.	gene_id "GBI_14170"; transcript_id "GBI_14170-RA"; Parent "GBI_14170-RA"; gene_name "GBI_14170";
Scaffold139	maker	exon	1103955	1104176	.	+	.	gene_id "GBI_14170"; transcript_id "GBI_14170-RA"; Parent "GBI_14170-RA"; gene_name "GBI_14170";
Scaffold139	maker	CDS	1094625	1094743	.	+	0	gene_id "GBI_14170"; transcript_id "GBI_14170-RA"; Parent "GBI_14170-RA"; gene_name "GBI_14170";
Scaffold139	maker	CDS	1096882	1097194	.	+	1	gene_id "GBI_14170"; transcript_id "GBI_14170-RA"; Parent "GBI_14170-RA"; gene_name "GBI_14170";
Scaffold139	maker	CDS	1102916	1102975	.	+	0	gene_id "GBI_14170"; transcript_id "GBI_14170-RA"; Parent "GBI_14170-RA"; gene_name "GBI_14170";
Scaffold139	maker	CDS	1103955	1104176	.	+	0	gene_id "GBI_14170"; transcript_id "GBI_14170-RA"; Parent "GBI_14170-RA"; gene_name "GBI_14170";
Scaffold139	AGAT	gene	1274998	1275069	.	+	.	gene_id "GBI_14173"; gene_name "GBI_14173";
Scaffold139	AGAT	transcript	1274998	1275069	.	+	.	gene_id "GBI_14173"; transcript_id "GBI_14173-RA"; Parent "GBI_14173"; gene_name "GBI_14173";
Scaffold139	maker	exon	1274998	1275069	.	+	.	gene_id "GBI_14173"; transcript_id "GBI_14173-RA"; Parent "GBI_14173-RA"; gene_name "GBI_14173";
Scaffold139	AGAT	gene	1468987	1469056	.	-	.	gene_id "GBI_14174"; gene_name "GBI_14174";
Scaffold139	AGAT	transcript	1468987	1469056	.	-	.	gene_id "GBI_14174"; transcript_id "GBI_14174-RA"; Parent "GBI_14174"; gene_name "GBI_14174";
Scaffold139	maker	exon	1468987	1469056	.	-	.	gene_id "GBI_14174"; transcript_id "GBI_14174-RA"; Parent "GBI_14174-RA"; gene_name "GBI_14174";
Scaffold139	AGAT	gene	2044707	2047351	.	+	.	gene_id "GBI_14177"; gene_name "GBI_14177";
Scaffold139	AGAT	transcript	2044707	2047351	.	+	.	gene_id "GBI_14177"; transcript_id "GBI_14177-RA"; Parent "GBI_14177"; gene_name "GBI_14177";
Scaffold139	maker	exon	2044707	2044943	.	+	.	gene_id "GBI_14177"; transcript_id "GBI_14177-RA"; Parent "GBI_14177-RA"; gene_name "GBI_14177";
Scaffold139	maker	exon	2045943	2046190	.	+	.	gene_id "GBI_14177"; transcript_id "GBI_14177-RA"; Parent "GBI_14177-RA"; gene_name "GBI_14177";
Scaffold139	maker	exon	2046820	2047351	.	+	.	gene_id "GBI_14177"; transcript_id "GBI_14177-RA"; Parent "GBI_14177-RA"; gene_name "GBI_14177";
Scaffold139	StringTie	transcript	2045795	2046978	.	+	.	gene_id "GBI_14177"; transcript_id "GBI_14177.2"; gene_name "GBI_14177"; oId "STRG.19489.1"; cmp_ref "GBI_14177-RA"; class_code "j"; tss_id "TSS5777";
Scaffold139	StringTie	exon	2045795	2046220	.	+	.	gene_id "GBI_14177"; transcript_id "GBI_14177.2"; exon_number "1";
Scaffold139	StringTie	exon	2046820	2046978	.	+	.	gene_id "GBI_14177"; transcript_id "GBI_14177.2"; exon_number "2";
Scaffold139	maker	CDS	2044707	2044943	.	+	0	gene_id "GBI_14177"; transcript_id "GBI_14177-RA"; Parent "GBI_14177-RA"; gene_name "GBI_14177";
Scaffold139	maker	CDS	2045943	2046190	.	+	0	gene_id "GBI_14177"; transcript_id "GBI_14177-RA"; Parent "GBI_14177-RA"; gene_name "GBI_14177";
Scaffold139	maker	CDS	2046820	2047351	.	+	1	gene_id "GBI_14177"; transcript_id "GBI_14177-RA"; Parent "GBI_14177-RA"; gene_name "GBI_14177";
Scaffold139	AGAT	gene	2071856	2079585	.	+	.	gene_id "GBI_14178"; gene_name "GBI_14178";
Scaffold139	AGAT	transcript	2071856	2078301	.	+	.	gene_id "GBI_14178"; transcript_id "GBI_14178-RA"; Parent "GBI_14178"; gene_name "GBI_14178";
Scaffold139	maker	exon	2071856	2072376	.	+	.	gene_id "GBI_14178"; transcript_id "GBI_14178-RA"; Parent "GBI_14178-RA"; gene_name "GBI_14178";
Scaffold139	maker	exon	2072450	2072560	.	+	.	gene_id "GBI_14178"; transcript_id "GBI_14178-RA"; Parent "GBI_14178-RA"; gene_name "GBI_14178";
Scaffold139	maker	exon	2072648	2072833	.	+	.	gene_id "GBI_14178"; transcript_id "GBI_14178-RA"; Parent "GBI_14178-RA"; gene_name "GBI_14178";
Scaffold139	maker	exon	2072915	2073158	.	+	.	gene_id "GBI_14178"; transcript_id "GBI_14178-RA"; Parent "GBI_14178-RA"; gene_name "GBI_14178";
Scaffold139	maker	exon	2073774	2074104	.	+	.	gene_id "GBI_14178"; transcript_id "GBI_14178-RA"; Parent "GBI_14178-RA"; gene_name "GBI_14178";
Scaffold139	maker	exon	2074185	2074276	.	+	.	gene_id "GBI_14178"; transcript_id "GBI_14178-RA"; Parent "GBI_14178-RA"; gene_name "GBI_14178";
Scaffold139	maker	exon	2074386	2074550	.	+	.	gene_id "GBI_14178"; transcript_id "GBI_14178-RA"; Parent "GBI_14178-RA"; gene_name "GBI_14178";
Scaffold139	maker	exon	2074918	2075107	.	+	.	gene_id "GBI_14178"; transcript_id "GBI_14178-RA"; Parent "GBI_14178-RA"; gene_name "GBI_14178";
Scaffold139	maker	exon	2075467	2076415	.	+	.	gene_id "GBI_14178"; transcript_id "GBI_14178-RA"; Parent "GBI_14178-RA"; gene_name "GBI_14178";
Scaffold139	maker	exon	2076514	2078301	.	+	.	gene_id "GBI_14178"; transcript_id "GBI_14178-RA"; Parent "GBI_14178-RA"; gene_name "GBI_14178";
Scaffold139	StringTie	transcript	2071907	2079585	.	+	.	gene_id "GBI_14178"; transcript_id "GBI_14178.2"; gene_name "GBI_14178"; oId "STRG.19491.2"; cmp_ref "GBI_14178-RA"; class_code "m"; tss_id "TSS5779";
Scaffold139	StringTie	exon	2071907	2072376	.	+	.	gene_id "GBI_14178"; transcript_id "GBI_14178.2"; exon_number "1";
Scaffold139	StringTie	exon	2072450	2072560	.	+	.	gene_id "GBI_14178"; transcript_id "GBI_14178.2"; exon_number "2";
Scaffold139	StringTie	exon	2072648	2072833	.	+	.	gene_id "GBI_14178"; transcript_id "GBI_14178.2"; exon_number "3";
Scaffold139	StringTie	exon	2072915	2073158	.	+	.	gene_id "GBI_14178"; transcript_id "GBI_14178.2"; exon_number "4";
Scaffold139	StringTie	exon	2073774	2074104	.	+	.	gene_id "GBI_14178"; transcript_id "GBI_14178.2"; exon_number "5";
Scaffold139	StringTie	exon	2074185	2074276	.	+	.	gene_id "GBI_14178"; transcript_id "GBI_14178.2"; exon_number "6";
Scaffold139	StringTie	exon	2074386	2074550	.	+	.	gene_id "GBI_14178"; transcript_id "GBI_14178.2"; exon_number "7";
Scaffold139	StringTie	exon	2074918	2075107	.	+	.	gene_id "GBI_14178"; transcript_id "GBI_14178.2"; exon_number "8";
Scaffold139	StringTie	exon	2075467	2079585	.	+	.	gene_id "GBI_14178"; transcript_id "GBI_14178.2"; exon_number "9";
Scaffold139	maker	CDS	2072264	2072376	.	+	0	gene_id "GBI_14178"; transcript_id "GBI_14178-RA"; Parent "GBI_14178-RA"; gene_name "GBI_14178";
Scaffold139	maker	CDS	2072450	2072560	.	+	1	gene_id "GBI_14178"; transcript_id "GBI_14178-RA"; Parent "GBI_14178-RA"; gene_name "GBI_14178";
Scaffold139	maker	CDS	2072648	2072833	.	+	1	gene_id "GBI_14178"; transcript_id "GBI_14178-RA"; Parent "GBI_14178-RA"; gene_name "GBI_14178";
Scaffold139	maker	CDS	2072915	2073158	.	+	1	gene_id "GBI_14178"; transcript_id "GBI_14178-RA"; Parent "GBI_14178-RA"; gene_name "GBI_14178";
Scaffold139	maker	CDS	2073774	2074104	.	+	0	gene_id "GBI_14178"; transcript_id "GBI_14178-RA"; Parent "GBI_14178-RA"; gene_name "GBI_14178";
Scaffold139	maker	CDS	2074185	2074276	.	+	2	gene_id "GBI_14178"; transcript_id "GBI_14178-RA"; Parent "GBI_14178-RA"; gene_name "GBI_14178";
Scaffold139	maker	CDS	2074386	2074550	.	+	0	gene_id "GBI_14178"; transcript_id "GBI_14178-RA"; Parent "GBI_14178-RA"; gene_name "GBI_14178";
Scaffold139	maker	CDS	2074918	2075107	.	+	0	gene_id "GBI_14178"; transcript_id "GBI_14178-RA"; Parent "GBI_14178-RA"; gene_name "GBI_14178";
Scaffold139	maker	CDS	2075467	2076404	.	+	2	gene_id "GBI_14178"; transcript_id "GBI_14178-RA"; Parent "GBI_14178-RA"; gene_name "GBI_14178";
Scaffold139	AGAT	five_prime_UTR	2071856	2072263	.	+	.	gene_id "GBI_14178"; transcript_id "GBI_14178-RA"; Parent "GBI_14178-RA"; gene_name "GBI_14178";
Scaffold139	AGAT	three_prime_UTR	2076405	2076415	.	+	.	gene_id "GBI_14178"; transcript_id "GBI_14178-RA"; Parent "GBI_14178-RA"; gene_name "GBI_14178";
Scaffold139	AGAT	three_prime_UTR	2076514	2078301	.	+	.	gene_id "GBI_14178"; transcript_id "GBI_14178-RA"; Parent "GBI_14178-RA"; gene_name "GBI_14178";
Scaffold139	AGAT	gene	2113874	2116020	.	+	.	gene_id "GBI_14181"; gene_name "GBI_14181";
Scaffold139	AGAT	transcript	2113874	2116020	.	+	.	gene_id "GBI_14181"; transcript_id "GBI_14181-RA"; Parent "GBI_14181"; gene_name "GBI_14181";
Scaffold139	maker	exon	2113874	2114095	.	+	.	gene_id "GBI_14181"; transcript_id "GBI_14181-RA"; Parent "GBI_14181-RA"; gene_name "GBI_14181";
Scaffold139	maker	exon	2115865	2116020	.	+	.	gene_id "GBI_14181"; transcript_id "GBI_14181-RA"; Parent "GBI_14181-RA"; gene_name "GBI_14181";
Scaffold139	maker	CDS	2113874	2114095	.	+	0	gene_id "GBI_14181"; transcript_id "GBI_14181-RA"; Parent "GBI_14181-RA"; gene_name "GBI_14181";
Scaffold139	maker	CDS	2115865	2116020	.	+	0	gene_id "GBI_14181"; transcript_id "GBI_14181-RA"; Parent "GBI_14181-RA"; gene_name "GBI_14181";
Scaffold139	AGAT	gene	2116823	2160930	.	+	.	gene_id "GBI_14182"; gene_name "GBI_14182";
Scaffold139	AGAT	transcript	2116823	2160930	.	+	.	gene_id "GBI_14182"; transcript_id "GBI_14182-RA"; Parent "GBI_14182"; gene_name "GBI_14182";
Scaffold139	maker	exon	2116823	2116915	.	+	.	gene_id "GBI_14182"; transcript_id "GBI_14182-RA"; Parent "GBI_14182-RA"; gene_name "GBI_14182";
Scaffold139	maker	exon	2130571	2130804	.	+	.	gene_id "GBI_14182"; transcript_id "GBI_14182-RA"; Parent "GBI_14182-RA"; gene_name "GBI_14182";
Scaffold139	maker	exon	2143841	2144307	.	+	.	gene_id "GBI_14182"; transcript_id "GBI_14182-RA"; Parent "GBI_14182-RA"; gene_name "GBI_14182";
Scaffold139	maker	exon	2147207	2147508	.	+	.	gene_id "GBI_14182"; transcript_id "GBI_14182-RA"; Parent "GBI_14182-RA"; gene_name "GBI_14182";
Scaffold139	maker	exon	2148140	2148177	.	+	.	gene_id "GBI_14182"; transcript_id "GBI_14182-RA"; Parent "GBI_14182-RA"; gene_name "GBI_14182";
Scaffold139	maker	exon	2151108	2151263	.	+	.	gene_id "GBI_14182"; transcript_id "GBI_14182-RA"; Parent "GBI_14182-RA"; gene_name "GBI_14182";
Scaffold139	maker	exon	2156262	2156415	.	+	.	gene_id "GBI_14182"; transcript_id "GBI_14182-RA"; Parent "GBI_14182-RA"; gene_name "GBI_14182";
Scaffold139	maker	exon	2157679	2157763	.	+	.	gene_id "GBI_14182"; transcript_id "GBI_14182-RA"; Parent "GBI_14182-RA"; gene_name "GBI_14182";
Scaffold139	maker	exon	2157962	2158049	.	+	.	gene_id "GBI_14182"; transcript_id "GBI_14182-RA"; Parent "GBI_14182-RA"; gene_name "GBI_14182";
Scaffold139	maker	exon	2160790	2160930	.	+	.	gene_id "GBI_14182"; transcript_id "GBI_14182-RA"; Parent "GBI_14182-RA"; gene_name "GBI_14182";
Scaffold139	maker	CDS	2116823	2116915	.	+	0	gene_id "GBI_14182"; transcript_id "GBI_14182-RA"; Parent "GBI_14182-RA"; gene_name "GBI_14182";
Scaffold139	maker	CDS	2130571	2130804	.	+	0	gene_id "GBI_14182"; transcript_id "GBI_14182-RA"; Parent "GBI_14182-RA"; gene_name "GBI_14182";
Scaffold139	maker	CDS	2143841	2144307	.	+	0	gene_id "GBI_14182"; transcript_id "GBI_14182-RA"; Parent "GBI_14182-RA"; gene_name "GBI_14182";
Scaffold139	maker	CDS	2147207	2147508	.	+	1	gene_id "GBI_14182"; transcript_id "GBI_14182-RA"; Parent "GBI_14182-RA"; gene_name "GBI_14182";
Scaffold139	maker	CDS	2148140	2148177	.	+	2	gene_id "GBI_14182"; transcript_id "GBI_14182-RA"; Parent "GBI_14182-RA"; gene_name "GBI_14182";
Scaffold139	maker	CDS	2151108	2151263	.	+	0	gene_id "GBI_14182"; transcript_id "GBI_14182-RA"; Parent "GBI_14182-RA"; gene_name "GBI_14182";
Scaffold139	maker	CDS	2156262	2156415	.	+	0	gene_id "GBI_14182"; transcript_id "GBI_14182-RA"; Parent "GBI_14182-RA"; gene_name "GBI_14182";
Scaffold139	maker	CDS	2157679	2157763	.	+	2	gene_id "GBI_14182"; transcript_id "GBI_14182-RA"; Parent "GBI_14182-RA"; gene_name "GBI_14182";
Scaffold139	maker	CDS	2157962	2158049	.	+	1	gene_id "GBI_14182"; transcript_id "GBI_14182-RA"; Parent "GBI_14182-RA"; gene_name "GBI_14182";
Scaffold139	maker	CDS	2160790	2160930	.	+	0	gene_id "GBI_14182"; transcript_id "GBI_14182-RA"; Parent "GBI_14182-RA"; gene_name "GBI_14182";
Scaffold139	AGAT	gene	2263484	2273714	.	-	.	gene_id "GBI_14183"; gene_name "GBI_14183";
Scaffold139	StringTie	transcript	2263484	2273205	.	-	.	gene_id "GBI_14183"; transcript_id "GBI_14183.1"; gene_name "GBI_14183"; oId "STRG.19495.2"; cmp_ref "GBI_14183-RB"; class_code "m"; tss_id "TSS5823";
Scaffold139	StringTie	exon	2263484	2269442	.	-	.	gene_id "GBI_14183"; transcript_id "GBI_14183.1"; exon_number "1";
Scaffold139	StringTie	exon	2269521	2269656	.	-	.	gene_id "GBI_14183"; transcript_id "GBI_14183.1"; exon_number "2";
Scaffold139	StringTie	exon	2269731	2269817	.	-	.	gene_id "GBI_14183"; transcript_id "GBI_14183.1"; exon_number "3";
Scaffold139	StringTie	exon	2269889	2270032	.	-	.	gene_id "GBI_14183"; transcript_id "GBI_14183.1"; exon_number "4";
Scaffold139	StringTie	exon	2270110	2270272	.	-	.	gene_id "GBI_14183"; transcript_id "GBI_14183.1"; exon_number "5";
Scaffold139	StringTie	exon	2270356	2270623	.	-	.	gene_id "GBI_14183"; transcript_id "GBI_14183.1"; exon_number "6";
Scaffold139	StringTie	exon	2272728	2272859	.	-	.	gene_id "GBI_14183"; transcript_id "GBI_14183.1"; exon_number "7";
Scaffold139	StringTie	exon	2272931	2273090	.	-	.	gene_id "GBI_14183"; transcript_id "GBI_14183.1"; exon_number "8";
Scaffold139	StringTie	exon	2273181	2273205	.	-	.	gene_id "GBI_14183"; transcript_id "GBI_14183.1"; exon_number "9";
Scaffold139	StringTie	transcript	2263484	2273205	.	-	.	gene_id "GBI_14183"; transcript_id "GBI_14183.2"; gene_name "GBI_14183"; oId "STRG.19495.1"; cmp_ref "GBI_14183-RB"; class_code "m"; tss_id "TSS5823";
Scaffold139	StringTie	exon	2263484	2269210	.	-	.	gene_id "GBI_14183"; transcript_id "GBI_14183.2"; exon_number "1";
Scaffold139	StringTie	exon	2269304	2269442	.	-	.	gene_id "GBI_14183"; transcript_id "GBI_14183.2"; exon_number "2";
Scaffold139	StringTie	exon	2269521	2269817	.	-	.	gene_id "GBI_14183"; transcript_id "GBI_14183.2"; exon_number "3";
Scaffold139	StringTie	exon	2269889	2270032	.	-	.	gene_id "GBI_14183"; transcript_id "GBI_14183.2"; exon_number "4";
Scaffold139	StringTie	exon	2270110	2270272	.	-	.	gene_id "GBI_14183"; transcript_id "GBI_14183.2"; exon_number "5";
Scaffold139	StringTie	exon	2270356	2270623	.	-	.	gene_id "GBI_14183"; transcript_id "GBI_14183.2"; exon_number "6";
Scaffold139	StringTie	exon	2272728	2272859	.	-	.	gene_id "GBI_14183"; transcript_id "GBI_14183.2"; exon_number "7";
Scaffold139	StringTie	exon	2272931	2273090	.	-	.	gene_id "GBI_14183"; transcript_id "GBI_14183.2"; exon_number "8";
Scaffold139	StringTie	exon	2273181	2273205	.	-	.	gene_id "GBI_14183"; transcript_id "GBI_14183.2"; exon_number "9";
Scaffold139	AGAT	transcript	2267675	2273449	.	-	.	gene_id "GBI_14183"; transcript_id "GBI_14183-RA"; Parent "GBI_14183"; gene_name "GBI_14183";
Scaffold139	maker	exon	2267675	2269210	.	-	.	gene_id "GBI_14183"; transcript_id "GBI_14183-RA"; Parent "GBI_14183-RA"; gene_name "GBI_14183";
Scaffold139	maker	exon	2269304	2269442	.	-	.	gene_id "GBI_14183"; transcript_id "GBI_14183-RA"; Parent "GBI_14183-RA"; gene_name "GBI_14183";
Scaffold139	maker	exon	2269521	2269656	.	-	.	gene_id "GBI_14183"; transcript_id "GBI_14183-RA"; Parent "GBI_14183-RA"; gene_name "GBI_14183";
Scaffold139	maker	exon	2269731	2269817	.	-	.	gene_id "GBI_14183"; transcript_id "GBI_14183-RA"; Parent "GBI_14183-RA"; gene_name "GBI_14183";
Scaffold139	maker	exon	2269889	2270032	.	-	.	gene_id "GBI_14183"; transcript_id "GBI_14183-RA"; Parent "GBI_14183-RA"; gene_name "GBI_14183";
Scaffold139	maker	exon	2270110	2270272	.	-	.	gene_id "GBI_14183"; transcript_id "GBI_14183-RA"; Parent "GBI_14183-RA"; gene_name "GBI_14183";
Scaffold139	maker	exon	2270356	2270623	.	-	.	gene_id "GBI_14183"; transcript_id "GBI_14183-RA"; Parent "GBI_14183-RA"; gene_name "GBI_14183";
Scaffold139	maker	exon	2272728	2272859	.	-	.	gene_id "GBI_14183"; transcript_id "GBI_14183-RA"; Parent "GBI_14183-RA"; gene_name "GBI_14183";
Scaffold139	maker	exon	2272931	2273090	.	-	.	gene_id "GBI_14183"; transcript_id "GBI_14183-RA"; Parent "GBI_14183-RA"; gene_name "GBI_14183";
Scaffold139	maker	exon	2273181	2273224	.	-	.	gene_id "GBI_14183"; transcript_id "GBI_14183-RA"; Parent "GBI_14183-RA"; gene_name "GBI_14183";
Scaffold139	maker	exon	2273316	2273449	.	-	.	gene_id "GBI_14183"; transcript_id "GBI_14183-RA"; Parent "GBI_14183-RA"; gene_name "GBI_14183";
Scaffold139	AGAT	transcript	2267675	2273714	.	-	.	gene_id "GBI_14183"; transcript_id "GBI_14183-RB"; Parent "GBI_14183"; gene_name "GBI_14183";
Scaffold139	maker	exon	2267675	2269210	.	-	.	gene_id "GBI_14183"; transcript_id "GBI_14183-RB"; Parent "GBI_14183-RB"; gene_name "GBI_14183"; previous_transcript_id "GBI_14183-RB";
Scaffold139	maker	exon	2269304	2269442	.	-	.	gene_id "GBI_14183"; transcript_id "GBI_14183-RB"; Parent "GBI_14183-RB"; gene_name "GBI_14183"; previous_transcript_id "GBI_14183-RB";
Scaffold139	maker	exon	2269521	2269656	.	-	.	gene_id "GBI_14183"; transcript_id "GBI_14183-RB"; Parent "GBI_14183-RB"; gene_name "GBI_14183"; previous_transcript_id "GBI_14183-RB";
Scaffold139	maker	exon	2269731	2269817	.	-	.	gene_id "GBI_14183"; transcript_id "GBI_14183-RB"; Parent "GBI_14183-RB"; gene_name "GBI_14183"; previous_transcript_id "GBI_14183-RB";
Scaffold139	maker	exon	2269889	2270032	.	-	.	gene_id "GBI_14183"; transcript_id "GBI_14183-RB"; Parent "GBI_14183-RB"; gene_name "GBI_14183"; previous_transcript_id "GBI_14183-RB";
Scaffold139	maker	exon	2270110	2270272	.	-	.	gene_id "GBI_14183"; transcript_id "GBI_14183-RB"; Parent "GBI_14183-RB"; gene_name "GBI_14183"; previous_transcript_id "GBI_14183-RB";
Scaffold139	maker	exon	2270356	2270623	.	-	.	gene_id "GBI_14183"; transcript_id "GBI_14183-RB"; Parent "GBI_14183-RB"; gene_name "GBI_14183"; previous_transcript_id "GBI_14183-RB";
Scaffold139	maker	exon	2272728	2272859	.	-	.	gene_id "GBI_14183"; transcript_id "GBI_14183-RB"; Parent "GBI_14183-RB"; gene_name "GBI_14183"; previous_transcript_id "GBI_14183-RB";
Scaffold139	maker	exon	2272931	2273090	.	-	.	gene_id "GBI_14183"; transcript_id "GBI_14183-RB"; Parent "GBI_14183-RB"; gene_name "GBI_14183"; previous_transcript_id "GBI_14183-RB";
Scaffold139	maker	exon	2273181	2273714	.	-	.	gene_id "GBI_14183"; transcript_id "GBI_14183-RB"; Parent "GBI_14183-RB"; gene_name "GBI_14183"; previous_transcript_id "GBI_14183-RB";
Scaffold139	StringTie	transcript	2271159	2273205	.	-	.	gene_id "GBI_14183"; transcript_id "GBI_14183.5"; gene_name "GBI_14183"; oId "STRG.19495.4"; cmp_ref "GBI_14183-RB"; class_code "j"; tss_id "TSS5823";
Scaffold139	StringTie	exon	2271159	2272449	.	-	.	gene_id "GBI_14183"; transcript_id "GBI_14183.5"; exon_number "1";
Scaffold139	StringTie	exon	2272728	2272859	.	-	.	gene_id "GBI_14183"; transcript_id "GBI_14183.5"; exon_number "2";
Scaffold139	StringTie	exon	2272931	2273090	.	-	.	gene_id "GBI_14183"; transcript_id "GBI_14183.5"; exon_number "3";
Scaffold139	StringTie	exon	2273181	2273205	.	-	.	gene_id "GBI_14183"; transcript_id "GBI_14183.5"; exon_number "4";
Scaffold139	maker	CDS	2269081	2269210	.	-	1	gene_id "GBI_14183"; transcript_id "GBI_14183-RA"; Parent "GBI_14183-RA"; gene_name "GBI_14183";
Scaffold139	maker	CDS	2269304	2269442	.	-	2	gene_id "GBI_14183"; transcript_id "GBI_14183-RA"; Parent "GBI_14183-RA"; gene_name "GBI_14183";
Scaffold139	maker	CDS	2269521	2269656	.	-	0	gene_id "GBI_14183"; transcript_id "GBI_14183-RA"; Parent "GBI_14183-RA"; gene_name "GBI_14183";
Scaffold139	maker	CDS	2269731	2269817	.	-	0	gene_id "GBI_14183"; transcript_id "GBI_14183-RA"; Parent "GBI_14183-RA"; gene_name "GBI_14183";
Scaffold139	maker	CDS	2269889	2270032	.	-	0	gene_id "GBI_14183"; transcript_id "GBI_14183-RA"; Parent "GBI_14183-RA"; gene_name "GBI_14183";
Scaffold139	maker	CDS	2270110	2270272	.	-	1	gene_id "GBI_14183"; transcript_id "GBI_14183-RA"; Parent "GBI_14183-RA"; gene_name "GBI_14183";
Scaffold139	maker	CDS	2270356	2270623	.	-	2	gene_id "GBI_14183"; transcript_id "GBI_14183-RA"; Parent "GBI_14183-RA"; gene_name "GBI_14183";
Scaffold139	maker	CDS	2272728	2272859	.	-	2	gene_id "GBI_14183"; transcript_id "GBI_14183-RA"; Parent "GBI_14183-RA"; gene_name "GBI_14183";
Scaffold139	maker	CDS	2272931	2273090	.	-	0	gene_id "GBI_14183"; transcript_id "GBI_14183-RA"; Parent "GBI_14183-RA"; gene_name "GBI_14183";
Scaffold139	maker	CDS	2273181	2273224	.	-	2	gene_id "GBI_14183"; transcript_id "GBI_14183-RA"; Parent "GBI_14183-RA"; gene_name "GBI_14183";
Scaffold139	maker	CDS	2273316	2273442	.	-	0	gene_id "GBI_14183"; transcript_id "GBI_14183-RA"; Parent "GBI_14183-RA"; gene_name "GBI_14183";
Scaffold139	AGAT	five_prime_UTR	2273443	2273449	.	-	.	gene_id "GBI_14183"; transcript_id "GBI_14183-RA"; Parent "GBI_14183-RA"; gene_name "GBI_14183";
Scaffold139	AGAT	three_prime_UTR	2267675	2269080	.	-	.	gene_id "GBI_14183"; transcript_id "GBI_14183-RA"; Parent "GBI_14183-RA"; gene_name "GBI_14183";
Scaffold139	maker	CDS	2269081	2269210	.	-	1	gene_id "GBI_14183"; transcript_id "GBI_14183-RB"; Parent "GBI_14183-RB"; gene_name "GBI_14183"; previous_transcript_id "GBI_14183-RB";
Scaffold139	maker	CDS	2269304	2269442	.	-	2	gene_id "GBI_14183"; transcript_id "GBI_14183-RB"; Parent "GBI_14183-RB"; gene_name "GBI_14183"; previous_transcript_id "GBI_14183-RB";
Scaffold139	maker	CDS	2269521	2269656	.	-	0	gene_id "GBI_14183"; transcript_id "GBI_14183-RB"; Parent "GBI_14183-RB"; gene_name "GBI_14183"; previous_transcript_id "GBI_14183-RB";
Scaffold139	maker	CDS	2269731	2269817	.	-	0	gene_id "GBI_14183"; transcript_id "GBI_14183-RB"; Parent "GBI_14183-RB"; gene_name "GBI_14183"; previous_transcript_id "GBI_14183-RB";
Scaffold139	maker	CDS	2269889	2270032	.	-	0	gene_id "GBI_14183"; transcript_id "GBI_14183-RB"; Parent "GBI_14183-RB"; gene_name "GBI_14183"; previous_transcript_id "GBI_14183-RB";
Scaffold139	maker	CDS	2270110	2270272	.	-	1	gene_id "GBI_14183"; transcript_id "GBI_14183-RB"; Parent "GBI_14183-RB"; gene_name "GBI_14183"; previous_transcript_id "GBI_14183-RB";
Scaffold139	maker	CDS	2270356	2270623	.	-	2	gene_id "GBI_14183"; transcript_id "GBI_14183-RB"; Parent "GBI_14183-RB"; gene_name "GBI_14183"; previous_transcript_id "GBI_14183-RB";
Scaffold139	maker	CDS	2272728	2272859	.	-	2	gene_id "GBI_14183"; transcript_id "GBI_14183-RB"; Parent "GBI_14183-RB"; gene_name "GBI_14183"; previous_transcript_id "GBI_14183-RB";
Scaffold139	maker	CDS	2272931	2273090	.	-	0	gene_id "GBI_14183"; transcript_id "GBI_14183-RB"; Parent "GBI_14183-RB"; gene_name "GBI_14183"; previous_transcript_id "GBI_14183-RB";
Scaffold139	maker	CDS	2273181	2273282	.	-	0	gene_id "GBI_14183"; transcript_id "GBI_14183-RB"; Parent "GBI_14183-RB"; gene_name "GBI_14183"; previous_transcript_id "GBI_14183-RB";
Scaffold139	AGAT	five_prime_UTR	2273283	2273714	.	-	.	gene_id "GBI_14183"; transcript_id "GBI_14183-RB"; Parent "GBI_14183-RB"; gene_name "GBI_14183"; previous_transcript_id "GBI_14183-RB";
Scaffold139	AGAT	three_prime_UTR	2267675	2269080	.	-	.	gene_id "GBI_14183"; transcript_id "GBI_14183-RB"; Parent "GBI_14183-RB"; gene_name "GBI_14183"; previous_transcript_id "GBI_14183-RB";
Scaffold139	AGAT	gene	2273441	2289873	.	+	.	gene_id "GBI_14184"; gene_name "GBI_14184";
Scaffold139	AGAT	transcript	2273441	2289873	.	+	.	gene_id "GBI_14184"; transcript_id "GBI_14184-RA"; Parent "GBI_14184"; gene_name "GBI_14184";
Scaffold139	maker	exon	2273441	2274022	.	+	.	gene_id "GBI_14184"; transcript_id "GBI_14184-RA"; Parent "GBI_14184-RA"; gene_name "GBI_14184";
Scaffold139	maker	exon	2274102	2274255	.	+	.	gene_id "GBI_14184"; transcript_id "GBI_14184-RA"; Parent "GBI_14184-RA"; gene_name "GBI_14184";
Scaffold139	maker	exon	2275605	2275861	.	+	.	gene_id "GBI_14184"; transcript_id "GBI_14184-RA"; Parent "GBI_14184-RA"; gene_name "GBI_14184";
Scaffold139	maker	exon	2277545	2277806	.	+	.	gene_id "GBI_14184"; transcript_id "GBI_14184-RA"; Parent "GBI_14184-RA"; gene_name "GBI_14184";
Scaffold139	maker	exon	2279362	2279729	.	+	.	gene_id "GBI_14184"; transcript_id "GBI_14184-RA"; Parent "GBI_14184-RA"; gene_name "GBI_14184";
Scaffold139	maker	exon	2283689	2283836	.	+	.	gene_id "GBI_14184"; transcript_id "GBI_14184-RA"; Parent "GBI_14184-RA"; gene_name "GBI_14184";
Scaffold139	maker	exon	2283921	2284115	.	+	.	gene_id "GBI_14184"; transcript_id "GBI_14184-RA"; Parent "GBI_14184-RA"; gene_name "GBI_14184";
Scaffold139	maker	exon	2288435	2288604	.	+	.	gene_id "GBI_14184"; transcript_id "GBI_14184-RA"; Parent "GBI_14184-RA"; gene_name "GBI_14184";
Scaffold139	maker	exon	2288679	2288812	.	+	.	gene_id "GBI_14184"; transcript_id "GBI_14184-RA"; Parent "GBI_14184-RA"; gene_name "GBI_14184";
Scaffold139	maker	exon	2288890	2289873	.	+	.	gene_id "GBI_14184"; transcript_id "GBI_14184-RA"; Parent "GBI_14184-RA"; gene_name "GBI_14184";
Scaffold139	maker	CDS	2273954	2274022	.	+	0	gene_id "GBI_14184"; transcript_id "GBI_14184-RA"; Parent "GBI_14184-RA"; gene_name "GBI_14184";
Scaffold139	maker	CDS	2274102	2274255	.	+	0	gene_id "GBI_14184"; transcript_id "GBI_14184-RA"; Parent "GBI_14184-RA"; gene_name "GBI_14184";
Scaffold139	maker	CDS	2275605	2275861	.	+	2	gene_id "GBI_14184"; transcript_id "GBI_14184-RA"; Parent "GBI_14184-RA"; gene_name "GBI_14184";
Scaffold139	maker	CDS	2277545	2277806	.	+	0	gene_id "GBI_14184"; transcript_id "GBI_14184-RA"; Parent "GBI_14184-RA"; gene_name "GBI_14184";
Scaffold139	maker	CDS	2279362	2279729	.	+	2	gene_id "GBI_14184"; transcript_id "GBI_14184-RA"; Parent "GBI_14184-RA"; gene_name "GBI_14184";
Scaffold139	maker	CDS	2283689	2283836	.	+	0	gene_id "GBI_14184"; transcript_id "GBI_14184-RA"; Parent "GBI_14184-RA"; gene_name "GBI_14184";
Scaffold139	maker	CDS	2283921	2284115	.	+	2	gene_id "GBI_14184"; transcript_id "GBI_14184-RA"; Parent "GBI_14184-RA"; gene_name "GBI_14184";
Scaffold139	maker	CDS	2288435	2288604	.	+	2	gene_id "GBI_14184"; transcript_id "GBI_14184-RA"; Parent "GBI_14184-RA"; gene_name "GBI_14184";
Scaffold139	maker	CDS	2288679	2288812	.	+	0	gene_id "GBI_14184"; transcript_id "GBI_14184-RA"; Parent "GBI_14184-RA"; gene_name "GBI_14184";
Scaffold139	maker	CDS	2288890	2289130	.	+	1	gene_id "GBI_14184"; transcript_id "GBI_14184-RA"; Parent "GBI_14184-RA"; gene_name "GBI_14184";
Scaffold139	AGAT	five_prime_UTR	2273441	2273953	.	+	.	gene_id "GBI_14184"; transcript_id "GBI_14184-RA"; Parent "GBI_14184-RA"; gene_name "GBI_14184";
Scaffold139	AGAT	three_prime_UTR	2289131	2289873	.	+	.	gene_id "GBI_14184"; transcript_id "GBI_14184-RA"; Parent "GBI_14184-RA"; gene_name "GBI_14184";
Scaffold139	AGAT	transcript	2273442	2289873	.	+	.	gene_id "GBI_14184"; transcript_id "GBI_14184-RB"; Parent "GBI_14184"; gene_name "GBI_14184";
Scaffold139	maker	exon	2273442	2273575	.	+	.	gene_id "GBI_14184"; transcript_id "GBI_14184-RB"; Parent "GBI_14184-RB"; gene_name "GBI_14184"; previous_transcript_id "GBI_14184-RB";
Scaffold139	maker	exon	2273910	2274022	.	+	.	gene_id "GBI_14184"; transcript_id "GBI_14184-RB"; Parent "GBI_14184-RB"; gene_name "GBI_14184"; previous_transcript_id "GBI_14184-RB";
Scaffold139	maker	exon	2274102	2274255	.	+	.	gene_id "GBI_14184"; transcript_id "GBI_14184-RB"; Parent "GBI_14184-RB"; gene_name "GBI_14184"; previous_transcript_id "GBI_14184-RB";
Scaffold139	maker	exon	2275605	2275861	.	+	.	gene_id "GBI_14184"; transcript_id "GBI_14184-RB"; Parent "GBI_14184-RB"; gene_name "GBI_14184"; previous_transcript_id "GBI_14184-RB";
Scaffold139	maker	exon	2277545	2277806	.	+	.	gene_id "GBI_14184"; transcript_id "GBI_14184-RB"; Parent "GBI_14184-RB"; gene_name "GBI_14184"; previous_transcript_id "GBI_14184-RB";
Scaffold139	maker	exon	2279362	2279729	.	+	.	gene_id "GBI_14184"; transcript_id "GBI_14184-RB"; Parent "GBI_14184-RB"; gene_name "GBI_14184"; previous_transcript_id "GBI_14184-RB";
Scaffold139	maker	exon	2283689	2283836	.	+	.	gene_id "GBI_14184"; transcript_id "GBI_14184-RB"; Parent "GBI_14184-RB"; gene_name "GBI_14184"; previous_transcript_id "GBI_14184-RB";
Scaffold139	maker	exon	2283921	2284115	.	+	.	gene_id "GBI_14184"; transcript_id "GBI_14184-RB"; Parent "GBI_14184-RB"; gene_name "GBI_14184"; previous_transcript_id "GBI_14184-RB";
Scaffold139	maker	exon	2288435	2288604	.	+	.	gene_id "GBI_14184"; transcript_id "GBI_14184-RB"; Parent "GBI_14184-RB"; gene_name "GBI_14184"; previous_transcript_id "GBI_14184-RB";
Scaffold139	maker	exon	2288679	2288812	.	+	.	gene_id "GBI_14184"; transcript_id "GBI_14184-RB"; Parent "GBI_14184-RB"; gene_name "GBI_14184"; previous_transcript_id "GBI_14184-RB";
Scaffold139	maker	exon	2288890	2289873	.	+	.	gene_id "GBI_14184"; transcript_id "GBI_14184-RB"; Parent "GBI_14184-RB"; gene_name "GBI_14184"; previous_transcript_id "GBI_14184-RB";
Scaffold139	StringTie	transcript	2282563	2289873	.	+	.	gene_id "GBI_14184"; transcript_id "GBI_14184.3"; gene_name "GBI_14184"; oId "STRG.19496.3"; cmp_ref "GBI_14184-RA"; class_code "j"; tss_id "TSS5783";
Scaffold139	StringTie	exon	2282563	2283027	.	+	.	gene_id "GBI_14184"; transcript_id "GBI_14184.3"; exon_number "1";
Scaffold139	StringTie	exon	2283689	2283836	.	+	.	gene_id "GBI_14184"; transcript_id "GBI_14184.3"; exon_number "2";
Scaffold139	StringTie	exon	2283921	2284115	.	+	.	gene_id "GBI_14184"; transcript_id "GBI_14184.3"; exon_number "3";
Scaffold139	StringTie	exon	2288435	2288604	.	+	.	gene_id "GBI_14184"; transcript_id "GBI_14184.3"; exon_number "4";
Scaffold139	StringTie	exon	2288679	2288812	.	+	.	gene_id "GBI_14184"; transcript_id "GBI_14184.3"; exon_number "5";
Scaffold139	StringTie	exon	2288890	2289873	.	+	.	gene_id "GBI_14184"; transcript_id "GBI_14184.3"; exon_number "6";
Scaffold139	maker	CDS	2273954	2274022	.	+	0	gene_id "GBI_14184"; transcript_id "GBI_14184-RB"; Parent "GBI_14184-RB"; gene_name "GBI_14184"; previous_transcript_id "GBI_14184-RB";
Scaffold139	maker	CDS	2274102	2274255	.	+	0	gene_id "GBI_14184"; transcript_id "GBI_14184-RB"; Parent "GBI_14184-RB"; gene_name "GBI_14184"; previous_transcript_id "GBI_14184-RB";
Scaffold139	maker	CDS	2275605	2275861	.	+	2	gene_id "GBI_14184"; transcript_id "GBI_14184-RB"; Parent "GBI_14184-RB"; gene_name "GBI_14184"; previous_transcript_id "GBI_14184-RB";
Scaffold139	maker	CDS	2277545	2277806	.	+	0	gene_id "GBI_14184"; transcript_id "GBI_14184-RB"; Parent "GBI_14184-RB"; gene_name "GBI_14184"; previous_transcript_id "GBI_14184-RB";
Scaffold139	maker	CDS	2279362	2279729	.	+	2	gene_id "GBI_14184"; transcript_id "GBI_14184-RB"; Parent "GBI_14184-RB"; gene_name "GBI_14184"; previous_transcript_id "GBI_14184-RB";
Scaffold139	maker	CDS	2283689	2283836	.	+	0	gene_id "GBI_14184"; transcript_id "GBI_14184-RB"; Parent "GBI_14184-RB"; gene_name "GBI_14184"; previous_transcript_id "GBI_14184-RB";
Scaffold139	maker	CDS	2283921	2284115	.	+	2	gene_id "GBI_14184"; transcript_id "GBI_14184-RB"; Parent "GBI_14184-RB"; gene_name "GBI_14184"; previous_transcript_id "GBI_14184-RB";
Scaffold139	maker	CDS	2288435	2288604	.	+	2	gene_id "GBI_14184"; transcript_id "GBI_14184-RB"; Parent "GBI_14184-RB"; gene_name "GBI_14184"; previous_transcript_id "GBI_14184-RB";
Scaffold139	maker	CDS	2288679	2288812	.	+	0	gene_id "GBI_14184"; transcript_id "GBI_14184-RB"; Parent "GBI_14184-RB"; gene_name "GBI_14184"; previous_transcript_id "GBI_14184-RB";
Scaffold139	maker	CDS	2288890	2289130	.	+	1	gene_id "GBI_14184"; transcript_id "GBI_14184-RB"; Parent "GBI_14184-RB"; gene_name "GBI_14184"; previous_transcript_id "GBI_14184-RB";
Scaffold139	AGAT	five_prime_UTR	2273442	2273575	.	+	.	gene_id "GBI_14184"; transcript_id "GBI_14184-RB"; Parent "GBI_14184-RB"; gene_name "GBI_14184"; previous_transcript_id "GBI_14184-RB";
Scaffold139	AGAT	five_prime_UTR	2273910	2273953	.	+	.	gene_id "GBI_14184"; transcript_id "GBI_14184-RB"; Parent "GBI_14184-RB"; gene_name "GBI_14184"; previous_transcript_id "GBI_14184-RB";
Scaffold139	AGAT	three_prime_UTR	2289131	2289873	.	+	.	gene_id "GBI_14184"; transcript_id "GBI_14184-RB"; Parent "GBI_14184-RB"; gene_name "GBI_14184"; previous_transcript_id "GBI_14184-RB";
Scaffold139	AGAT	gene	2304236	2310139	.	+	.	gene_id "GBI_14185"; gene_name "GBI_14185";
Scaffold139	StringTie	transcript	2304236	2310139	.	+	.	gene_id "GBI_14185"; transcript_id "GBI_14185.1"; gene_name "GBI_14185"; oId "STRG.19497.1"; cmp_ref "GBI_14185-RA"; class_code "k"; tss_id "TSS5784";
Scaffold139	StringTie	exon	2304236	2304808	.	+	.	gene_id "GBI_14185"; transcript_id "GBI_14185.1"; exon_number "1";
Scaffold139	StringTie	exon	2305017	2305178	.	+	.	gene_id "GBI_14185"; transcript_id "GBI_14185.1"; exon_number "2";
Scaffold139	StringTie	exon	2305308	2305569	.	+	.	gene_id "GBI_14185"; transcript_id "GBI_14185.1"; exon_number "3";
Scaffold139	StringTie	exon	2305859	2306112	.	+	.	gene_id "GBI_14185"; transcript_id "GBI_14185.1"; exon_number "4";
Scaffold139	StringTie	exon	2306382	2306734	.	+	.	gene_id "GBI_14185"; transcript_id "GBI_14185.1"; exon_number "5";
Scaffold139	StringTie	exon	2307011	2307146	.	+	.	gene_id "GBI_14185"; transcript_id "GBI_14185.1"; exon_number "6";
Scaffold139	StringTie	exon	2307242	2307388	.	+	.	gene_id "GBI_14185"; transcript_id "GBI_14185.1"; exon_number "7";
Scaffold139	StringTie	exon	2307465	2307638	.	+	.	gene_id "GBI_14185"; transcript_id "GBI_14185.1"; exon_number "8";
Scaffold139	StringTie	exon	2308580	2310139	.	+	.	gene_id "GBI_14185"; transcript_id "GBI_14185.1"; exon_number "9";
Scaffold139	AGAT	transcript	2304635	2307635	.	+	.	gene_id "GBI_14185"; transcript_id "GBI_14185-RA"; Parent "GBI_14185"; gene_name "GBI_14185";
Scaffold139	maker	exon	2304635	2304808	.	+	.	gene_id "GBI_14185"; transcript_id "GBI_14185-RA"; Parent "GBI_14185-RA"; gene_name "GBI_14185";
Scaffold139	maker	exon	2305017	2305178	.	+	.	gene_id "GBI_14185"; transcript_id "GBI_14185-RA"; Parent "GBI_14185-RA"; gene_name "GBI_14185";
Scaffold139	maker	exon	2305308	2305569	.	+	.	gene_id "GBI_14185"; transcript_id "GBI_14185-RA"; Parent "GBI_14185-RA"; gene_name "GBI_14185";
Scaffold139	maker	exon	2305859	2306112	.	+	.	gene_id "GBI_14185"; transcript_id "GBI_14185-RA"; Parent "GBI_14185-RA"; gene_name "GBI_14185";
Scaffold139	maker	exon	2306382	2306734	.	+	.	gene_id "GBI_14185"; transcript_id "GBI_14185-RA"; Parent "GBI_14185-RA"; gene_name "GBI_14185";
Scaffold139	maker	exon	2307011	2307146	.	+	.	gene_id "GBI_14185"; transcript_id "GBI_14185-RA"; Parent "GBI_14185-RA"; gene_name "GBI_14185";
Scaffold139	maker	exon	2307242	2307388	.	+	.	gene_id "GBI_14185"; transcript_id "GBI_14185-RA"; Parent "GBI_14185-RA"; gene_name "GBI_14185";
Scaffold139	maker	exon	2307465	2307635	.	+	.	gene_id "GBI_14185"; transcript_id "GBI_14185-RA"; Parent "GBI_14185-RA"; gene_name "GBI_14185";
Scaffold139	maker	CDS	2304635	2304808	.	+	0	gene_id "GBI_14185"; transcript_id "GBI_14185-RA"; Parent "GBI_14185-RA"; gene_name "GBI_14185";
Scaffold139	maker	CDS	2305017	2305178	.	+	0	gene_id "GBI_14185"; transcript_id "GBI_14185-RA"; Parent "GBI_14185-RA"; gene_name "GBI_14185";
Scaffold139	maker	CDS	2305308	2305569	.	+	0	gene_id "GBI_14185"; transcript_id "GBI_14185-RA"; Parent "GBI_14185-RA"; gene_name "GBI_14185";
Scaffold139	maker	CDS	2305859	2306112	.	+	2	gene_id "GBI_14185"; transcript_id "GBI_14185-RA"; Parent "GBI_14185-RA"; gene_name "GBI_14185";
Scaffold139	maker	CDS	2306382	2306734	.	+	0	gene_id "GBI_14185"; transcript_id "GBI_14185-RA"; Parent "GBI_14185-RA"; gene_name "GBI_14185";
Scaffold139	maker	CDS	2307011	2307146	.	+	1	gene_id "GBI_14185"; transcript_id "GBI_14185-RA"; Parent "GBI_14185-RA"; gene_name "GBI_14185";
Scaffold139	maker	CDS	2307242	2307388	.	+	0	gene_id "GBI_14185"; transcript_id "GBI_14185-RA"; Parent "GBI_14185-RA"; gene_name "GBI_14185";
Scaffold139	maker	CDS	2307465	2307635	.	+	0	gene_id "GBI_14185"; transcript_id "GBI_14185-RA"; Parent "GBI_14185-RA"; gene_name "GBI_14185";
Scaffold139	AGAT	gene	2311935	2321812	.	+	.	gene_id "GBI_14186"; gene_name "GBI_14186";
Scaffold139	StringTie	transcript	2311935	2321777	.	+	.	gene_id "GBI_14186"; transcript_id "GBI_14186.1"; gene_name "GBI_14186"; oId "STRG.19498.2"; cmp_ref "GBI_14186-RA"; class_code "n"; tss_id "TSS5786";
Scaffold139	StringTie	exon	2311935	2313377	.	+	.	gene_id "GBI_14186"; transcript_id "GBI_14186.1"; exon_number "1";
Scaffold139	StringTie	exon	2313479	2313608	.	+	.	gene_id "GBI_14186"; transcript_id "GBI_14186.1"; exon_number "2";
Scaffold139	StringTie	exon	2314239	2314382	.	+	.	gene_id "GBI_14186"; transcript_id "GBI_14186.1"; exon_number "3";
Scaffold139	StringTie	exon	2314737	2314882	.	+	.	gene_id "GBI_14186"; transcript_id "GBI_14186.1"; exon_number "4";
Scaffold139	StringTie	exon	2314970	2318050	.	+	.	gene_id "GBI_14186"; transcript_id "GBI_14186.1"; exon_number "5";
Scaffold139	StringTie	exon	2320987	2321105	.	+	.	gene_id "GBI_14186"; transcript_id "GBI_14186.1"; exon_number "6";
Scaffold139	StringTie	exon	2321182	2321777	.	+	.	gene_id "GBI_14186"; transcript_id "GBI_14186.1"; exon_number "7";
Scaffold139	AGAT	transcript	2311935	2321812	.	+	.	gene_id "GBI_14186"; transcript_id "GBI_14186-RA"; Parent "GBI_14186"; gene_name "GBI_14186";
Scaffold139	maker	exon	2311935	2312930	.	+	.	gene_id "GBI_14186"; transcript_id "GBI_14186-RA"; Parent "GBI_14186-RA"; gene_name "GBI_14186";
Scaffold139	maker	exon	2313026	2313120	.	+	.	gene_id "GBI_14186"; transcript_id "GBI_14186-RA"; Parent "GBI_14186-RA"; gene_name "GBI_14186";
Scaffold139	maker	exon	2313254	2313377	.	+	.	gene_id "GBI_14186"; transcript_id "GBI_14186-RA"; Parent "GBI_14186-RA"; gene_name "GBI_14186";
Scaffold139	maker	exon	2313479	2313591	.	+	.	gene_id "GBI_14186"; transcript_id "GBI_14186-RA"; Parent "GBI_14186-RA"; gene_name "GBI_14186";
Scaffold139	maker	exon	2314239	2314382	.	+	.	gene_id "GBI_14186"; transcript_id "GBI_14186-RA"; Parent "GBI_14186-RA"; gene_name "GBI_14186";
Scaffold139	maker	exon	2314737	2314882	.	+	.	gene_id "GBI_14186"; transcript_id "GBI_14186-RA"; Parent "GBI_14186-RA"; gene_name "GBI_14186";
Scaffold139	maker	exon	2314970	2315099	.	+	.	gene_id "GBI_14186"; transcript_id "GBI_14186-RA"; Parent "GBI_14186-RA"; gene_name "GBI_14186";
Scaffold139	maker	exon	2315737	2315953	.	+	.	gene_id "GBI_14186"; transcript_id "GBI_14186-RA"; Parent "GBI_14186-RA"; gene_name "GBI_14186";
Scaffold139	maker	exon	2316182	2316314	.	+	.	gene_id "GBI_14186"; transcript_id "GBI_14186-RA"; Parent "GBI_14186-RA"; gene_name "GBI_14186";
Scaffold139	maker	exon	2317877	2318050	.	+	.	gene_id "GBI_14186"; transcript_id "GBI_14186-RA"; Parent "GBI_14186-RA"; gene_name "GBI_14186";
Scaffold139	maker	exon	2320987	2321105	.	+	.	gene_id "GBI_14186"; transcript_id "GBI_14186-RA"; Parent "GBI_14186-RA"; gene_name "GBI_14186";
Scaffold139	maker	exon	2321182	2321812	.	+	.	gene_id "GBI_14186"; transcript_id "GBI_14186-RA"; Parent "GBI_14186-RA"; gene_name "GBI_14186";
Scaffold139	AGAT	transcript	2311935	2321812	.	+	.	gene_id "GBI_14186"; transcript_id "GBI_14186-RB"; Parent "GBI_14186"; gene_name "GBI_14186";
Scaffold139	maker	exon	2311935	2312168	.	+	.	gene_id "GBI_14186"; transcript_id "GBI_14186-RB"; Parent "GBI_14186-RB"; gene_name "GBI_14186"; previous_transcript_id "GBI_14186-RB";
Scaffold139	maker	exon	2313254	2313377	.	+	.	gene_id "GBI_14186"; transcript_id "GBI_14186-RB"; Parent "GBI_14186-RB"; gene_name "GBI_14186"; previous_transcript_id "GBI_14186-RB";
Scaffold139	maker	exon	2313479	2313591	.	+	.	gene_id "GBI_14186"; transcript_id "GBI_14186-RB"; Parent "GBI_14186-RB"; gene_name "GBI_14186"; previous_transcript_id "GBI_14186-RB";
Scaffold139	maker	exon	2314239	2314382	.	+	.	gene_id "GBI_14186"; transcript_id "GBI_14186-RB"; Parent "GBI_14186-RB"; gene_name "GBI_14186"; previous_transcript_id "GBI_14186-RB";
Scaffold139	maker	exon	2314737	2314882	.	+	.	gene_id "GBI_14186"; transcript_id "GBI_14186-RB"; Parent "GBI_14186-RB"; gene_name "GBI_14186"; previous_transcript_id "GBI_14186-RB";
Scaffold139	maker	exon	2314970	2315058	.	+	.	gene_id "GBI_14186"; transcript_id "GBI_14186-RB"; Parent "GBI_14186-RB"; gene_name "GBI_14186"; previous_transcript_id "GBI_14186-RB";
Scaffold139	maker	exon	2316182	2316314	.	+	.	gene_id "GBI_14186"; transcript_id "GBI_14186-RB"; Parent "GBI_14186-RB"; gene_name "GBI_14186"; previous_transcript_id "GBI_14186-RB";
Scaffold139	maker	exon	2317877	2318050	.	+	.	gene_id "GBI_14186"; transcript_id "GBI_14186-RB"; Parent "GBI_14186-RB"; gene_name "GBI_14186"; previous_transcript_id "GBI_14186-RB";
Scaffold139	maker	exon	2320987	2321105	.	+	.	gene_id "GBI_14186"; transcript_id "GBI_14186-RB"; Parent "GBI_14186-RB"; gene_name "GBI_14186"; previous_transcript_id "GBI_14186-RB";
Scaffold139	maker	exon	2321182	2321812	.	+	.	gene_id "GBI_14186"; transcript_id "GBI_14186-RB"; Parent "GBI_14186-RB"; gene_name "GBI_14186"; previous_transcript_id "GBI_14186-RB";
Scaffold139	AGAT	transcript	2311935	2321812	.	+	.	gene_id "GBI_14186"; transcript_id "GBI_14186-RC"; Parent "GBI_14186"; gene_name "GBI_14186";
Scaffold139	maker	exon	2311935	2312930	.	+	.	gene_id "GBI_14186"; transcript_id "GBI_14186-RC"; Parent "GBI_14186-RC"; gene_name "GBI_14186"; previous_transcript_id "GBI_14186-RC";
Scaffold139	maker	exon	2313026	2313120	.	+	.	gene_id "GBI_14186"; transcript_id "GBI_14186-RC"; Parent "GBI_14186-RC"; gene_name "GBI_14186"; previous_transcript_id "GBI_14186-RC";
Scaffold139	maker	exon	2313254	2313377	.	+	.	gene_id "GBI_14186"; transcript_id "GBI_14186-RC"; Parent "GBI_14186-RC"; gene_name "GBI_14186"; previous_transcript_id "GBI_14186-RC";
Scaffold139	maker	exon	2313479	2313591	.	+	.	gene_id "GBI_14186"; transcript_id "GBI_14186-RC"; Parent "GBI_14186-RC"; gene_name "GBI_14186"; previous_transcript_id "GBI_14186-RC";
Scaffold139	maker	exon	2314239	2314382	.	+	.	gene_id "GBI_14186"; transcript_id "GBI_14186-RC"; Parent "GBI_14186-RC"; gene_name "GBI_14186"; previous_transcript_id "GBI_14186-RC";
Scaffold139	maker	exon	2314737	2314882	.	+	.	gene_id "GBI_14186"; transcript_id "GBI_14186-RC"; Parent "GBI_14186-RC"; gene_name "GBI_14186"; previous_transcript_id "GBI_14186-RC";
Scaffold139	maker	exon	2314970	2315058	.	+	.	gene_id "GBI_14186"; transcript_id "GBI_14186-RC"; Parent "GBI_14186-RC"; gene_name "GBI_14186"; previous_transcript_id "GBI_14186-RC";
Scaffold139	maker	exon	2316182	2316314	.	+	.	gene_id "GBI_14186"; transcript_id "GBI_14186-RC"; Parent "GBI_14186-RC"; gene_name "GBI_14186"; previous_transcript_id "GBI_14186-RC";
Scaffold139	maker	exon	2317877	2318050	.	+	.	gene_id "GBI_14186"; transcript_id "GBI_14186-RC"; Parent "GBI_14186-RC"; gene_name "GBI_14186"; previous_transcript_id "GBI_14186-RC";
Scaffold139	maker	exon	2320987	2321105	.	+	.	gene_id "GBI_14186"; transcript_id "GBI_14186-RC"; Parent "GBI_14186-RC"; gene_name "GBI_14186"; previous_transcript_id "GBI_14186-RC";
Scaffold139	maker	exon	2321182	2321812	.	+	.	gene_id "GBI_14186"; transcript_id "GBI_14186-RC"; Parent "GBI_14186-RC"; gene_name "GBI_14186"; previous_transcript_id "GBI_14186-RC";
Scaffold139	StringTie	transcript	2314909	2321777	.	+	.	gene_id "GBI_14186"; transcript_id "GBI_14186.5"; gene_name "GBI_14186"; oId "STRG.19498.4"; cmp_ref "GBI_14186-RB"; class_code "n"; tss_id "TSS5787";
Scaffold139	StringTie	exon	2314909	2315058	.	+	.	gene_id "GBI_14186"; transcript_id "GBI_14186.5"; exon_number "1";
Scaffold139	StringTie	exon	2316182	2316314	.	+	.	gene_id "GBI_14186"; transcript_id "GBI_14186.5"; exon_number "2";
Scaffold139	StringTie	exon	2317877	2318050	.	+	.	gene_id "GBI_14186"; transcript_id "GBI_14186.5"; exon_number "3";
Scaffold139	StringTie	exon	2320987	2321777	.	+	.	gene_id "GBI_14186"; transcript_id "GBI_14186.5"; exon_number "4";
Scaffold139	StringTie	transcript	2320061	2321777	.	+	.	gene_id "GBI_14186"; transcript_id "GBI_14186.6"; gene_name "GBI_14186"; oId "STRG.19498.5"; cmp_ref "GBI_14186-RB"; class_code "j"; tss_id "TSS5788";
Scaffold139	StringTie	exon	2320061	2321105	.	+	.	gene_id "GBI_14186"; transcript_id "GBI_14186.6"; exon_number "1";
Scaffold139	StringTie	exon	2321182	2321777	.	+	.	gene_id "GBI_14186"; transcript_id "GBI_14186.6"; exon_number "2";
Scaffold139	maker	CDS	2312819	2312930	.	+	0	gene_id "GBI_14186"; transcript_id "GBI_14186-RA"; Parent "GBI_14186-RA"; gene_name "GBI_14186";
Scaffold139	maker	CDS	2313026	2313120	.	+	2	gene_id "GBI_14186"; transcript_id "GBI_14186-RA"; Parent "GBI_14186-RA"; gene_name "GBI_14186";
Scaffold139	maker	CDS	2313254	2313377	.	+	0	gene_id "GBI_14186"; transcript_id "GBI_14186-RA"; Parent "GBI_14186-RA"; gene_name "GBI_14186";
Scaffold139	maker	CDS	2313479	2313591	.	+	2	gene_id "GBI_14186"; transcript_id "GBI_14186-RA"; Parent "GBI_14186-RA"; gene_name "GBI_14186";
Scaffold139	maker	CDS	2314239	2314382	.	+	0	gene_id "GBI_14186"; transcript_id "GBI_14186-RA"; Parent "GBI_14186-RA"; gene_name "GBI_14186";
Scaffold139	maker	CDS	2314737	2314882	.	+	0	gene_id "GBI_14186"; transcript_id "GBI_14186-RA"; Parent "GBI_14186-RA"; gene_name "GBI_14186";
Scaffold139	maker	CDS	2314970	2315099	.	+	1	gene_id "GBI_14186"; transcript_id "GBI_14186-RA"; Parent "GBI_14186-RA"; gene_name "GBI_14186";
Scaffold139	maker	CDS	2315737	2315953	.	+	0	gene_id "GBI_14186"; transcript_id "GBI_14186-RA"; Parent "GBI_14186-RA"; gene_name "GBI_14186";
Scaffold139	maker	CDS	2316182	2316314	.	+	2	gene_id "GBI_14186"; transcript_id "GBI_14186-RA"; Parent "GBI_14186-RA"; gene_name "GBI_14186";
Scaffold139	maker	CDS	2317877	2318050	.	+	1	gene_id "GBI_14186"; transcript_id "GBI_14186-RA"; Parent "GBI_14186-RA"; gene_name "GBI_14186";
Scaffold139	maker	CDS	2320987	2321105	.	+	1	gene_id "GBI_14186"; transcript_id "GBI_14186-RA"; Parent "GBI_14186-RA"; gene_name "GBI_14186";
Scaffold139	maker	CDS	2321182	2321330	.	+	2	gene_id "GBI_14186"; transcript_id "GBI_14186-RA"; Parent "GBI_14186-RA"; gene_name "GBI_14186";
Scaffold139	AGAT	five_prime_UTR	2311935	2312818	.	+	.	gene_id "GBI_14186"; transcript_id "GBI_14186-RA"; Parent "GBI_14186-RA"; gene_name "GBI_14186";
Scaffold139	AGAT	three_prime_UTR	2321331	2321812	.	+	.	gene_id "GBI_14186"; transcript_id "GBI_14186-RA"; Parent "GBI_14186-RA"; gene_name "GBI_14186";
Scaffold139	maker	CDS	2312142	2312168	.	+	0	gene_id "GBI_14186"; transcript_id "GBI_14186-RB"; Parent "GBI_14186-RB"; gene_name "GBI_14186"; previous_transcript_id "GBI_14186-RB";
Scaffold139	maker	CDS	2313254	2313377	.	+	0	gene_id "GBI_14186"; transcript_id "GBI_14186-RB"; Parent "GBI_14186-RB"; gene_name "GBI_14186"; previous_transcript_id "GBI_14186-RB";
Scaffold139	maker	CDS	2313479	2313591	.	+	2	gene_id "GBI_14186"; transcript_id "GBI_14186-RB"; Parent "GBI_14186-RB"; gene_name "GBI_14186"; previous_transcript_id "GBI_14186-RB";
Scaffold139	maker	CDS	2314239	2314382	.	+	0	gene_id "GBI_14186"; transcript_id "GBI_14186-RB"; Parent "GBI_14186-RB"; gene_name "GBI_14186"; previous_transcript_id "GBI_14186-RB";
Scaffold139	maker	CDS	2314737	2314882	.	+	0	gene_id "GBI_14186"; transcript_id "GBI_14186-RB"; Parent "GBI_14186-RB"; gene_name "GBI_14186"; previous_transcript_id "GBI_14186-RB";
Scaffold139	maker	CDS	2314970	2315058	.	+	1	gene_id "GBI_14186"; transcript_id "GBI_14186-RB"; Parent "GBI_14186-RB"; gene_name "GBI_14186"; previous_transcript_id "GBI_14186-RB";
Scaffold139	maker	CDS	2316182	2316314	.	+	2	gene_id "GBI_14186"; transcript_id "GBI_14186-RB"; Parent "GBI_14186-RB"; gene_name "GBI_14186"; previous_transcript_id "GBI_14186-RB";
Scaffold139	maker	CDS	2317877	2318050	.	+	1	gene_id "GBI_14186"; transcript_id "GBI_14186-RB"; Parent "GBI_14186-RB"; gene_name "GBI_14186"; previous_transcript_id "GBI_14186-RB";
Scaffold139	maker	CDS	2320987	2321105	.	+	1	gene_id "GBI_14186"; transcript_id "GBI_14186-RB"; Parent "GBI_14186-RB"; gene_name "GBI_14186"; previous_transcript_id "GBI_14186-RB";
Scaffold139	maker	CDS	2321182	2321330	.	+	2	gene_id "GBI_14186"; transcript_id "GBI_14186-RB"; Parent "GBI_14186-RB"; gene_name "GBI_14186"; previous_transcript_id "GBI_14186-RB";
Scaffold139	AGAT	five_prime_UTR	2311935	2312141	.	+	.	gene_id "GBI_14186"; transcript_id "GBI_14186-RB"; Parent "GBI_14186-RB"; gene_name "GBI_14186"; previous_transcript_id "GBI_14186-RB";
Scaffold139	AGAT	three_prime_UTR	2321331	2321812	.	+	.	gene_id "GBI_14186"; transcript_id "GBI_14186-RB"; Parent "GBI_14186-RB"; gene_name "GBI_14186"; previous_transcript_id "GBI_14186-RB";
Scaffold139	maker	CDS	2312819	2312930	.	+	0	gene_id "GBI_14186"; transcript_id "GBI_14186-RC"; Parent "GBI_14186-RC"; gene_name "GBI_14186"; previous_transcript_id "GBI_14186-RC";
Scaffold139	maker	CDS	2313026	2313120	.	+	2	gene_id "GBI_14186"; transcript_id "GBI_14186-RC"; Parent "GBI_14186-RC"; gene_name "GBI_14186"; previous_transcript_id "GBI_14186-RC";
Scaffold139	maker	CDS	2313254	2313377	.	+	0	gene_id "GBI_14186"; transcript_id "GBI_14186-RC"; Parent "GBI_14186-RC"; gene_name "GBI_14186"; previous_transcript_id "GBI_14186-RC";
Scaffold139	maker	CDS	2313479	2313591	.	+	2	gene_id "GBI_14186"; transcript_id "GBI_14186-RC"; Parent "GBI_14186-RC"; gene_name "GBI_14186"; previous_transcript_id "GBI_14186-RC";
Scaffold139	maker	CDS	2314239	2314382	.	+	0	gene_id "GBI_14186"; transcript_id "GBI_14186-RC"; Parent "GBI_14186-RC"; gene_name "GBI_14186"; previous_transcript_id "GBI_14186-RC";
Scaffold139	maker	CDS	2314737	2314882	.	+	0	gene_id "GBI_14186"; transcript_id "GBI_14186-RC"; Parent "GBI_14186-RC"; gene_name "GBI_14186"; previous_transcript_id "GBI_14186-RC";
Scaffold139	maker	CDS	2314970	2315058	.	+	1	gene_id "GBI_14186"; transcript_id "GBI_14186-RC"; Parent "GBI_14186-RC"; gene_name "GBI_14186"; previous_transcript_id "GBI_14186-RC";
Scaffold139	maker	CDS	2316182	2316314	.	+	2	gene_id "GBI_14186"; transcript_id "GBI_14186-RC"; Parent "GBI_14186-RC"; gene_name "GBI_14186"; previous_transcript_id "GBI_14186-RC";
Scaffold139	maker	CDS	2317877	2318050	.	+	1	gene_id "GBI_14186"; transcript_id "GBI_14186-RC"; Parent "GBI_14186-RC"; gene_name "GBI_14186"; previous_transcript_id "GBI_14186-RC";
Scaffold139	maker	CDS	2320987	2321105	.	+	1	gene_id "GBI_14186"; transcript_id "GBI_14186-RC"; Parent "GBI_14186-RC"; gene_name "GBI_14186"; previous_transcript_id "GBI_14186-RC";
Scaffold139	maker	CDS	2321182	2321330	.	+	2	gene_id "GBI_14186"; transcript_id "GBI_14186-RC"; Parent "GBI_14186-RC"; gene_name "GBI_14186"; previous_transcript_id "GBI_14186-RC";
Scaffold139	AGAT	five_prime_UTR	2311935	2312818	.	+	.	gene_id "GBI_14186"; transcript_id "GBI_14186-RC"; Parent "GBI_14186-RC"; gene_name "GBI_14186"; previous_transcript_id "GBI_14186-RC";
Scaffold139	AGAT	three_prime_UTR	2321331	2321812	.	+	.	gene_id "GBI_14186"; transcript_id "GBI_14186-RC"; Parent "GBI_14186-RC"; gene_name "GBI_14186"; previous_transcript_id "GBI_14186-RC";
Scaffold139	AGAT	gene	2332166	2332615	.	-	.	gene_id "GBI_14187"; gene_name "GBI_14187";
Scaffold139	AGAT	transcript	2332166	2332615	.	-	.	gene_id "GBI_14187"; transcript_id "GBI_14187-RA"; Parent "GBI_14187"; gene_name "GBI_14187";
Scaffold139	maker	exon	2332166	2332324	.	-	.	gene_id "GBI_14187"; transcript_id "GBI_14187-RA"; Parent "GBI_14187-RA"; gene_name "GBI_14187";
Scaffold139	maker	exon	2332361	2332615	.	-	.	gene_id "GBI_14187"; transcript_id "GBI_14187-RA"; Parent "GBI_14187-RA"; gene_name "GBI_14187";
Scaffold139	maker	CDS	2332166	2332324	.	-	0	gene_id "GBI_14187"; transcript_id "GBI_14187-RA"; Parent "GBI_14187-RA"; gene_name "GBI_14187";
Scaffold139	maker	CDS	2332361	2332615	.	-	0	gene_id "GBI_14187"; transcript_id "GBI_14187-RA"; Parent "GBI_14187-RA"; gene_name "GBI_14187";
Scaffold139	AGAT	gene	2341767	2355485	.	-	.	gene_id "GBI_14188"; gene_name "GBI_14188";
Scaffold139	AGAT	transcript	2341767	2355485	.	-	.	gene_id "GBI_14188"; transcript_id "GBI_14188-RA"; Parent "GBI_14188"; gene_name "GBI_14188";
Scaffold139	maker	exon	2341767	2341898	.	-	.	gene_id "GBI_14188"; transcript_id "GBI_14188-RA"; Parent "GBI_14188-RA"; gene_name "GBI_14188";
Scaffold139	maker	exon	2342095	2342799	.	-	.	gene_id "GBI_14188"; transcript_id "GBI_14188-RA"; Parent "GBI_14188-RA"; gene_name "GBI_14188";
Scaffold139	maker	exon	2342877	2343072	.	-	.	gene_id "GBI_14188"; transcript_id "GBI_14188-RA"; Parent "GBI_14188-RA"; gene_name "GBI_14188";
Scaffold139	maker	exon	2343175	2343319	.	-	.	gene_id "GBI_14188"; transcript_id "GBI_14188-RA"; Parent "GBI_14188-RA"; gene_name "GBI_14188";
Scaffold139	maker	exon	2343421	2343502	.	-	.	gene_id "GBI_14188"; transcript_id "GBI_14188-RA"; Parent "GBI_14188-RA"; gene_name "GBI_14188";
Scaffold139	maker	exon	2343637	2343776	.	-	.	gene_id "GBI_14188"; transcript_id "GBI_14188-RA"; Parent "GBI_14188-RA"; gene_name "GBI_14188";
Scaffold139	maker	exon	2344230	2344363	.	-	.	gene_id "GBI_14188"; transcript_id "GBI_14188-RA"; Parent "GBI_14188-RA"; gene_name "GBI_14188";
Scaffold139	maker	exon	2344452	2344627	.	-	.	gene_id "GBI_14188"; transcript_id "GBI_14188-RA"; Parent "GBI_14188-RA"; gene_name "GBI_14188";
Scaffold139	maker	exon	2344744	2344863	.	-	.	gene_id "GBI_14188"; transcript_id "GBI_14188-RA"; Parent "GBI_14188-RA"; gene_name "GBI_14188";
Scaffold139	maker	exon	2344961	2345186	.	-	.	gene_id "GBI_14188"; transcript_id "GBI_14188-RA"; Parent "GBI_14188-RA"; gene_name "GBI_14188";
Scaffold139	maker	exon	2345328	2345440	.	-	.	gene_id "GBI_14188"; transcript_id "GBI_14188-RA"; Parent "GBI_14188-RA"; gene_name "GBI_14188";
Scaffold139	maker	exon	2345589	2345733	.	-	.	gene_id "GBI_14188"; transcript_id "GBI_14188-RA"; Parent "GBI_14188-RA"; gene_name "GBI_14188";
Scaffold139	maker	exon	2345809	2345930	.	-	.	gene_id "GBI_14188"; transcript_id "GBI_14188-RA"; Parent "GBI_14188-RA"; gene_name "GBI_14188";
Scaffold139	maker	exon	2346438	2346574	.	-	.	gene_id "GBI_14188"; transcript_id "GBI_14188-RA"; Parent "GBI_14188-RA"; gene_name "GBI_14188";
Scaffold139	maker	exon	2349282	2349414	.	-	.	gene_id "GBI_14188"; transcript_id "GBI_14188-RA"; Parent "GBI_14188-RA"; gene_name "GBI_14188";
Scaffold139	maker	exon	2350440	2350515	.	-	.	gene_id "GBI_14188"; transcript_id "GBI_14188-RA"; Parent "GBI_14188-RA"; gene_name "GBI_14188";
Scaffold139	maker	exon	2355310	2355485	.	-	.	gene_id "GBI_14188"; transcript_id "GBI_14188-RA"; Parent "GBI_14188-RA"; gene_name "GBI_14188";
Scaffold139	maker	CDS	2342648	2342799	.	-	2	gene_id "GBI_14188"; transcript_id "GBI_14188-RA"; Parent "GBI_14188-RA"; gene_name "GBI_14188";
Scaffold139	maker	CDS	2342877	2343072	.	-	0	gene_id "GBI_14188"; transcript_id "GBI_14188-RA"; Parent "GBI_14188-RA"; gene_name "GBI_14188";
Scaffold139	maker	CDS	2343175	2343319	.	-	1	gene_id "GBI_14188"; transcript_id "GBI_14188-RA"; Parent "GBI_14188-RA"; gene_name "GBI_14188";
Scaffold139	maker	CDS	2343421	2343502	.	-	2	gene_id "GBI_14188"; transcript_id "GBI_14188-RA"; Parent "GBI_14188-RA"; gene_name "GBI_14188";
Scaffold139	maker	CDS	2343637	2343776	.	-	1	gene_id "GBI_14188"; transcript_id "GBI_14188-RA"; Parent "GBI_14188-RA"; gene_name "GBI_14188";
Scaffold139	maker	CDS	2344230	2344363	.	-	0	gene_id "GBI_14188"; transcript_id "GBI_14188-RA"; Parent "GBI_14188-RA"; gene_name "GBI_14188";
Scaffold139	maker	CDS	2344452	2344627	.	-	2	gene_id "GBI_14188"; transcript_id "GBI_14188-RA"; Parent "GBI_14188-RA"; gene_name "GBI_14188";
Scaffold139	maker	CDS	2344744	2344863	.	-	2	gene_id "GBI_14188"; transcript_id "GBI_14188-RA"; Parent "GBI_14188-RA"; gene_name "GBI_14188";
Scaffold139	maker	CDS	2344961	2345186	.	-	0	gene_id "GBI_14188"; transcript_id "GBI_14188-RA"; Parent "GBI_14188-RA"; gene_name "GBI_14188";
Scaffold139	maker	CDS	2345328	2345440	.	-	2	gene_id "GBI_14188"; transcript_id "GBI_14188-RA"; Parent "GBI_14188-RA"; gene_name "GBI_14188";
Scaffold139	maker	CDS	2345589	2345733	.	-	0	gene_id "GBI_14188"; transcript_id "GBI_14188-RA"; Parent "GBI_14188-RA"; gene_name "GBI_14188";
Scaffold139	maker	CDS	2345809	2345930	.	-	2	gene_id "GBI_14188"; transcript_id "GBI_14188-RA"; Parent "GBI_14188-RA"; gene_name "GBI_14188";
Scaffold139	maker	CDS	2346438	2346574	.	-	1	gene_id "GBI_14188"; transcript_id "GBI_14188-RA"; Parent "GBI_14188-RA"; gene_name "GBI_14188";
Scaffold139	maker	CDS	2349282	2349414	.	-	2	gene_id "GBI_14188"; transcript_id "GBI_14188-RA"; Parent "GBI_14188-RA"; gene_name "GBI_14188";
Scaffold139	maker	CDS	2350440	2350506	.	-	0	gene_id "GBI_14188"; transcript_id "GBI_14188-RA"; Parent "GBI_14188-RA"; gene_name "GBI_14188";
Scaffold139	AGAT	five_prime_UTR	2350507	2350515	.	-	.	gene_id "GBI_14188"; transcript_id "GBI_14188-RA"; Parent "GBI_14188-RA"; gene_name "GBI_14188";
Scaffold139	AGAT	five_prime_UTR	2355310	2355485	.	-	.	gene_id "GBI_14188"; transcript_id "GBI_14188-RA"; Parent "GBI_14188-RA"; gene_name "GBI_14188";
Scaffold139	AGAT	three_prime_UTR	2341767	2341898	.	-	.	gene_id "GBI_14188"; transcript_id "GBI_14188-RA"; Parent "GBI_14188-RA"; gene_name "GBI_14188";
Scaffold139	AGAT	three_prime_UTR	2342095	2342647	.	-	.	gene_id "GBI_14188"; transcript_id "GBI_14188-RA"; Parent "GBI_14188-RA"; gene_name "GBI_14188";
Scaffold139	AGAT	transcript	2341767	2355485	.	-	.	gene_id "GBI_14188"; transcript_id "GBI_14188-RB"; Parent "GBI_14188"; gene_name "GBI_14188";
Scaffold139	maker	exon	2341767	2342799	.	-	.	gene_id "GBI_14188"; transcript_id "GBI_14188-RB"; Parent "GBI_14188-RB"; gene_name "GBI_14188"; previous_transcript_id "GBI_14188-RB";
Scaffold139	maker	exon	2342877	2343072	.	-	.	gene_id "GBI_14188"; transcript_id "GBI_14188-RB"; Parent "GBI_14188-RB"; gene_name "GBI_14188"; previous_transcript_id "GBI_14188-RB";
Scaffold139	maker	exon	2343175	2343319	.	-	.	gene_id "GBI_14188"; transcript_id "GBI_14188-RB"; Parent "GBI_14188-RB"; gene_name "GBI_14188"; previous_transcript_id "GBI_14188-RB";
Scaffold139	maker	exon	2343421	2343502	.	-	.	gene_id "GBI_14188"; transcript_id "GBI_14188-RB"; Parent "GBI_14188-RB"; gene_name "GBI_14188"; previous_transcript_id "GBI_14188-RB";
Scaffold139	maker	exon	2343637	2343776	.	-	.	gene_id "GBI_14188"; transcript_id "GBI_14188-RB"; Parent "GBI_14188-RB"; gene_name "GBI_14188"; previous_transcript_id "GBI_14188-RB";
Scaffold139	maker	exon	2344230	2344363	.	-	.	gene_id "GBI_14188"; transcript_id "GBI_14188-RB"; Parent "GBI_14188-RB"; gene_name "GBI_14188"; previous_transcript_id "GBI_14188-RB";
Scaffold139	maker	exon	2344452	2344627	.	-	.	gene_id "GBI_14188"; transcript_id "GBI_14188-RB"; Parent "GBI_14188-RB"; gene_name "GBI_14188"; previous_transcript_id "GBI_14188-RB";
Scaffold139	maker	exon	2344744	2344863	.	-	.	gene_id "GBI_14188"; transcript_id "GBI_14188-RB"; Parent "GBI_14188-RB"; gene_name "GBI_14188"; previous_transcript_id "GBI_14188-RB";
Scaffold139	maker	exon	2344961	2345186	.	-	.	gene_id "GBI_14188"; transcript_id "GBI_14188-RB"; Parent "GBI_14188-RB"; gene_name "GBI_14188"; previous_transcript_id "GBI_14188-RB";
Scaffold139	maker	exon	2345328	2345440	.	-	.	gene_id "GBI_14188"; transcript_id "GBI_14188-RB"; Parent "GBI_14188-RB"; gene_name "GBI_14188"; previous_transcript_id "GBI_14188-RB";
Scaffold139	maker	exon	2345589	2345733	.	-	.	gene_id "GBI_14188"; transcript_id "GBI_14188-RB"; Parent "GBI_14188-RB"; gene_name "GBI_14188"; previous_transcript_id "GBI_14188-RB";
Scaffold139	maker	exon	2345809	2345930	.	-	.	gene_id "GBI_14188"; transcript_id "GBI_14188-RB"; Parent "GBI_14188-RB"; gene_name "GBI_14188"; previous_transcript_id "GBI_14188-RB";
Scaffold139	maker	exon	2346438	2346574	.	-	.	gene_id "GBI_14188"; transcript_id "GBI_14188-RB"; Parent "GBI_14188-RB"; gene_name "GBI_14188"; previous_transcript_id "GBI_14188-RB";
Scaffold139	maker	exon	2349282	2349414	.	-	.	gene_id "GBI_14188"; transcript_id "GBI_14188-RB"; Parent "GBI_14188-RB"; gene_name "GBI_14188"; previous_transcript_id "GBI_14188-RB";
Scaffold139	maker	exon	2350440	2350515	.	-	.	gene_id "GBI_14188"; transcript_id "GBI_14188-RB"; Parent "GBI_14188-RB"; gene_name "GBI_14188"; previous_transcript_id "GBI_14188-RB";
Scaffold139	maker	exon	2355310	2355485	.	-	.	gene_id "GBI_14188"; transcript_id "GBI_14188-RB"; Parent "GBI_14188-RB"; gene_name "GBI_14188"; previous_transcript_id "GBI_14188-RB";
Scaffold139	maker	CDS	2342648	2342799	.	-	2	gene_id "GBI_14188"; transcript_id "GBI_14188-RB"; Parent "GBI_14188-RB"; gene_name "GBI_14188"; previous_transcript_id "GBI_14188-RB";
Scaffold139	maker	CDS	2342877	2343072	.	-	0	gene_id "GBI_14188"; transcript_id "GBI_14188-RB"; Parent "GBI_14188-RB"; gene_name "GBI_14188"; previous_transcript_id "GBI_14188-RB";
Scaffold139	maker	CDS	2343175	2343319	.	-	1	gene_id "GBI_14188"; transcript_id "GBI_14188-RB"; Parent "GBI_14188-RB"; gene_name "GBI_14188"; previous_transcript_id "GBI_14188-RB";
Scaffold139	maker	CDS	2343421	2343502	.	-	2	gene_id "GBI_14188"; transcript_id "GBI_14188-RB"; Parent "GBI_14188-RB"; gene_name "GBI_14188"; previous_transcript_id "GBI_14188-RB";
Scaffold139	maker	CDS	2343637	2343776	.	-	1	gene_id "GBI_14188"; transcript_id "GBI_14188-RB"; Parent "GBI_14188-RB"; gene_name "GBI_14188"; previous_transcript_id "GBI_14188-RB";
Scaffold139	maker	CDS	2344230	2344363	.	-	0	gene_id "GBI_14188"; transcript_id "GBI_14188-RB"; Parent "GBI_14188-RB"; gene_name "GBI_14188"; previous_transcript_id "GBI_14188-RB";
Scaffold139	maker	CDS	2344452	2344627	.	-	2	gene_id "GBI_14188"; transcript_id "GBI_14188-RB"; Parent "GBI_14188-RB"; gene_name "GBI_14188"; previous_transcript_id "GBI_14188-RB";
Scaffold139	maker	CDS	2344744	2344863	.	-	2	gene_id "GBI_14188"; transcript_id "GBI_14188-RB"; Parent "GBI_14188-RB"; gene_name "GBI_14188"; previous_transcript_id "GBI_14188-RB";
Scaffold139	maker	CDS	2344961	2345186	.	-	0	gene_id "GBI_14188"; transcript_id "GBI_14188-RB"; Parent "GBI_14188-RB"; gene_name "GBI_14188"; previous_transcript_id "GBI_14188-RB";
Scaffold139	maker	CDS	2345328	2345440	.	-	2	gene_id "GBI_14188"; transcript_id "GBI_14188-RB"; Parent "GBI_14188-RB"; gene_name "GBI_14188"; previous_transcript_id "GBI_14188-RB";
Scaffold139	maker	CDS	2345589	2345733	.	-	0	gene_id "GBI_14188"; transcript_id "GBI_14188-RB"; Parent "GBI_14188-RB"; gene_name "GBI_14188"; previous_transcript_id "GBI_14188-RB";
Scaffold139	maker	CDS	2345809	2345930	.	-	2	gene_id "GBI_14188"; transcript_id "GBI_14188-RB"; Parent "GBI_14188-RB"; gene_name "GBI_14188"; previous_transcript_id "GBI_14188-RB";
Scaffold139	maker	CDS	2346438	2346574	.	-	1	gene_id "GBI_14188"; transcript_id "GBI_14188-RB"; Parent "GBI_14188-RB"; gene_name "GBI_14188"; previous_transcript_id "GBI_14188-RB";
Scaffold139	maker	CDS	2349282	2349414	.	-	2	gene_id "GBI_14188"; transcript_id "GBI_14188-RB"; Parent "GBI_14188-RB"; gene_name "GBI_14188"; previous_transcript_id "GBI_14188-RB";
Scaffold139	maker	CDS	2350440	2350506	.	-	0	gene_id "GBI_14188"; transcript_id "GBI_14188-RB"; Parent "GBI_14188-RB"; gene_name "GBI_14188"; previous_transcript_id "GBI_14188-RB";
Scaffold139	AGAT	five_prime_UTR	2350507	2350515	.	-	.	gene_id "GBI_14188"; transcript_id "GBI_14188-RB"; Parent "GBI_14188-RB"; gene_name "GBI_14188"; previous_transcript_id "GBI_14188-RB";
Scaffold139	AGAT	five_prime_UTR	2355310	2355485	.	-	.	gene_id "GBI_14188"; transcript_id "GBI_14188-RB"; Parent "GBI_14188-RB"; gene_name "GBI_14188"; previous_transcript_id "GBI_14188-RB";
Scaffold139	AGAT	three_prime_UTR	2341767	2342647	.	-	.	gene_id "GBI_14188"; transcript_id "GBI_14188-RB"; Parent "GBI_14188-RB"; gene_name "GBI_14188"; previous_transcript_id "GBI_14188-RB";
Scaffold139	AGAT	gene	2588130	2595680	.	+	.	gene_id "GBI_14189"; gene_name "GBI_14189";
Scaffold139	StringTie	transcript	2588130	2591792	.	+	.	gene_id "GBI_14189"; transcript_id "GBI_14189.1"; gene_name "GBI_14189"; oId "STRG.19506.1"; cmp_ref "GBI_14189-RA"; class_code "m"; tss_id "TSS5792";
Scaffold139	StringTie	exon	2588130	2588789	.	+	.	gene_id "GBI_14189"; transcript_id "GBI_14189.1"; exon_number "1";
Scaffold139	StringTie	exon	2588889	2589158	.	+	.	gene_id "GBI_14189"; transcript_id "GBI_14189.1"; exon_number "2";
Scaffold139	StringTie	exon	2591307	2591792	.	+	.	gene_id "GBI_14189"; transcript_id "GBI_14189.1"; exon_number "3";
Scaffold139	StringTie	transcript	2588249	2594375	.	+	.	gene_id "GBI_14189"; transcript_id "GBI_14189.2"; gene_name "GBI_14189"; oId "STRG.19506.2"; cmp_ref "GBI_14189-RA"; class_code "n"; tss_id "TSS5793";
Scaffold139	StringTie	exon	2588249	2588789	.	+	.	gene_id "GBI_14189"; transcript_id "GBI_14189.2"; exon_number "1";
Scaffold139	StringTie	exon	2588859	2591516	.	+	.	gene_id "GBI_14189"; transcript_id "GBI_14189.2"; exon_number "2";
Scaffold139	StringTie	exon	2591611	2591792	.	+	.	gene_id "GBI_14189"; transcript_id "GBI_14189.2"; exon_number "3";
Scaffold139	StringTie	exon	2592124	2592316	.	+	.	gene_id "GBI_14189"; transcript_id "GBI_14189.2"; exon_number "4";
Scaffold139	StringTie	exon	2593616	2594375	.	+	.	gene_id "GBI_14189"; transcript_id "GBI_14189.2"; exon_number "5";
Scaffold139	StringTie	transcript	2588249	2595680	.	+	.	gene_id "GBI_14189"; transcript_id "GBI_14189.3"; gene_name "GBI_14189"; oId "STRG.19506.4"; cmp_ref "GBI_14189-RA"; class_code "m"; tss_id "TSS5793";
Scaffold139	StringTie	exon	2588249	2588789	.	+	.	gene_id "GBI_14189"; transcript_id "GBI_14189.3"; exon_number "1";
Scaffold139	StringTie	exon	2588889	2591516	.	+	.	gene_id "GBI_14189"; transcript_id "GBI_14189.3"; exon_number "2";
Scaffold139	StringTie	exon	2591611	2591792	.	+	.	gene_id "GBI_14189"; transcript_id "GBI_14189.3"; exon_number "3";
Scaffold139	StringTie	exon	2592124	2592316	.	+	.	gene_id "GBI_14189"; transcript_id "GBI_14189.3"; exon_number "4";
Scaffold139	StringTie	exon	2593616	2595680	.	+	.	gene_id "GBI_14189"; transcript_id "GBI_14189.3"; exon_number "5";
Scaffold139	StringTie	transcript	2588249	2595680	.	+	.	gene_id "GBI_14189"; transcript_id "GBI_14189.4"; gene_name "GBI_14189"; oId "STRG.19506.3"; cmp_ref "GBI_14189-RA"; class_code "m"; tss_id "TSS5793";
Scaffold139	StringTie	exon	2588249	2589158	.	+	.	gene_id "GBI_14189"; transcript_id "GBI_14189.4"; exon_number "1";
Scaffold139	StringTie	exon	2591307	2591516	.	+	.	gene_id "GBI_14189"; transcript_id "GBI_14189.4"; exon_number "2";
Scaffold139	StringTie	exon	2591611	2591792	.	+	.	gene_id "GBI_14189"; transcript_id "GBI_14189.4"; exon_number "3";
Scaffold139	StringTie	exon	2592124	2592316	.	+	.	gene_id "GBI_14189"; transcript_id "GBI_14189.4"; exon_number "4";
Scaffold139	StringTie	exon	2593616	2595680	.	+	.	gene_id "GBI_14189"; transcript_id "GBI_14189.4"; exon_number "5";
Scaffold139	AGAT	transcript	2588249	2594375	.	+	.	gene_id "GBI_14189"; transcript_id "GBI_14189-RA"; Parent "GBI_14189"; gene_name "GBI_14189";
Scaffold139	maker	exon	2588249	2588513	.	+	.	gene_id "GBI_14189"; transcript_id "GBI_14189-RA"; Parent "GBI_14189-RA"; gene_name "GBI_14189";
Scaffold139	maker	exon	2588593	2588789	.	+	.	gene_id "GBI_14189"; transcript_id "GBI_14189-RA"; Parent "GBI_14189-RA"; gene_name "GBI_14189";
Scaffold139	maker	exon	2588889	2589158	.	+	.	gene_id "GBI_14189"; transcript_id "GBI_14189-RA"; Parent "GBI_14189-RA"; gene_name "GBI_14189";
Scaffold139	maker	exon	2591307	2591516	.	+	.	gene_id "GBI_14189"; transcript_id "GBI_14189-RA"; Parent "GBI_14189-RA"; gene_name "GBI_14189";
Scaffold139	maker	exon	2591611	2591792	.	+	.	gene_id "GBI_14189"; transcript_id "GBI_14189-RA"; Parent "GBI_14189-RA"; gene_name "GBI_14189";
Scaffold139	maker	exon	2592124	2592316	.	+	.	gene_id "GBI_14189"; transcript_id "GBI_14189-RA"; Parent "GBI_14189-RA"; gene_name "GBI_14189";
Scaffold139	maker	exon	2593616	2594375	.	+	.	gene_id "GBI_14189"; transcript_id "GBI_14189-RA"; Parent "GBI_14189-RA"; gene_name "GBI_14189";
Scaffold139	maker	CDS	2588638	2588789	.	+	0	gene_id "GBI_14189"; transcript_id "GBI_14189-RA"; Parent "GBI_14189-RA"; gene_name "GBI_14189";
Scaffold139	maker	CDS	2588889	2589158	.	+	1	gene_id "GBI_14189"; transcript_id "GBI_14189-RA"; Parent "GBI_14189-RA"; gene_name "GBI_14189";
Scaffold139	maker	CDS	2591307	2591516	.	+	1	gene_id "GBI_14189"; transcript_id "GBI_14189-RA"; Parent "GBI_14189-RA"; gene_name "GBI_14189";
Scaffold139	maker	CDS	2591611	2591792	.	+	1	gene_id "GBI_14189"; transcript_id "GBI_14189-RA"; Parent "GBI_14189-RA"; gene_name "GBI_14189";
Scaffold139	maker	CDS	2592124	2592316	.	+	2	gene_id "GBI_14189"; transcript_id "GBI_14189-RA"; Parent "GBI_14189-RA"; gene_name "GBI_14189";
Scaffold139	maker	CDS	2593616	2593913	.	+	1	gene_id "GBI_14189"; transcript_id "GBI_14189-RA"; Parent "GBI_14189-RA"; gene_name "GBI_14189";
Scaffold139	AGAT	five_prime_UTR	2588249	2588513	.	+	.	gene_id "GBI_14189"; transcript_id "GBI_14189-RA"; Parent "GBI_14189-RA"; gene_name "GBI_14189";
Scaffold139	AGAT	five_prime_UTR	2588593	2588637	.	+	.	gene_id "GBI_14189"; transcript_id "GBI_14189-RA"; Parent "GBI_14189-RA"; gene_name "GBI_14189";
Scaffold139	AGAT	three_prime_UTR	2593914	2594375	.	+	.	gene_id "GBI_14189"; transcript_id "GBI_14189-RA"; Parent "GBI_14189-RA"; gene_name "GBI_14189";
Scaffold139	AGAT	gene	2595691	2625181	.	-	.	gene_id "GBI_14190"; gene_name "GBI_14190";
Scaffold139	StringTie	transcript	2595691	2601149	.	-	.	gene_id "GBI_14190"; transcript_id "GBI_14190.1"; gene_name "GBI_14190"; oId "STRG.19507.1"; cmp_ref "GBI_14190-RB"; class_code "j"; tss_id "TSS5826";
Scaffold139	StringTie	exon	2595691	2596240	.	-	.	gene_id "GBI_14190"; transcript_id "GBI_14190.1"; exon_number "1";
Scaffold139	StringTie	exon	2597489	2597586	.	-	.	gene_id "GBI_14190"; transcript_id "GBI_14190.1"; exon_number "2";
Scaffold139	StringTie	exon	2597812	2598000	.	-	.	gene_id "GBI_14190"; transcript_id "GBI_14190.1"; exon_number "3";
Scaffold139	StringTie	exon	2599559	2599743	.	-	.	gene_id "GBI_14190"; transcript_id "GBI_14190.1"; exon_number "4";
Scaffold139	StringTie	exon	2599989	2600028	.	-	.	gene_id "GBI_14190"; transcript_id "GBI_14190.1"; exon_number "5";
Scaffold139	StringTie	exon	2600105	2600230	.	-	.	gene_id "GBI_14190"; transcript_id "GBI_14190.1"; exon_number "6";
Scaffold139	StringTie	exon	2600370	2600520	.	-	.	gene_id "GBI_14190"; transcript_id "GBI_14190.1"; exon_number "7";
Scaffold139	StringTie	exon	2600619	2601149	.	-	.	gene_id "GBI_14190"; transcript_id "GBI_14190.1"; exon_number "8";
Scaffold139	AGAT	transcript	2595691	2601149	.	-	.	gene_id "GBI_14190"; transcript_id "GBI_14190-RA"; Parent "GBI_14190"; gene_name "GBI_14190";
Scaffold139	maker	exon	2595691	2596240	.	-	.	gene_id "GBI_14190"; transcript_id "GBI_14190-RA"; Parent "GBI_14190-RA"; gene_name "GBI_14190";
Scaffold139	maker	exon	2597489	2597586	.	-	.	gene_id "GBI_14190"; transcript_id "GBI_14190-RA"; Parent "GBI_14190-RA"; gene_name "GBI_14190";
Scaffold139	maker	exon	2597812	2598000	.	-	.	gene_id "GBI_14190"; transcript_id "GBI_14190-RA"; Parent "GBI_14190-RA"; gene_name "GBI_14190";
Scaffold139	maker	exon	2600105	2600230	.	-	.	gene_id "GBI_14190"; transcript_id "GBI_14190-RA"; Parent "GBI_14190-RA"; gene_name "GBI_14190";
Scaffold139	maker	exon	2600394	2600520	.	-	.	gene_id "GBI_14190"; transcript_id "GBI_14190-RA"; Parent "GBI_14190-RA"; gene_name "GBI_14190";
Scaffold139	maker	exon	2600619	2601149	.	-	.	gene_id "GBI_14190"; transcript_id "GBI_14190-RA"; Parent "GBI_14190-RA"; gene_name "GBI_14190";
Scaffold139	AGAT	transcript	2595691	2601149	.	-	.	gene_id "GBI_14190"; transcript_id "GBI_14190-RB"; Parent "GBI_14190"; gene_name "GBI_14190";
Scaffold139	maker	exon	2595691	2596240	.	-	.	gene_id "GBI_14190"; transcript_id "GBI_14190-RB"; Parent "GBI_14190-RB"; gene_name "GBI_14190"; previous_transcript_id "GBI_14190-RB";
Scaffold139	maker	exon	2597489	2597586	.	-	.	gene_id "GBI_14190"; transcript_id "GBI_14190-RB"; Parent "GBI_14190-RB"; gene_name "GBI_14190"; previous_transcript_id "GBI_14190-RB";
Scaffold139	maker	exon	2597812	2598000	.	-	.	gene_id "GBI_14190"; transcript_id "GBI_14190-RB"; Parent "GBI_14190-RB"; gene_name "GBI_14190"; previous_transcript_id "GBI_14190-RB";
Scaffold139	maker	exon	2599559	2599723	.	-	.	gene_id "GBI_14190"; transcript_id "GBI_14190-RB"; Parent "GBI_14190-RB"; gene_name "GBI_14190"; previous_transcript_id "GBI_14190-RB";
Scaffold139	maker	exon	2600105	2600230	.	-	.	gene_id "GBI_14190"; transcript_id "GBI_14190-RB"; Parent "GBI_14190-RB"; gene_name "GBI_14190"; previous_transcript_id "GBI_14190-RB";
Scaffold139	maker	exon	2600394	2600520	.	-	.	gene_id "GBI_14190"; transcript_id "GBI_14190-RB"; Parent "GBI_14190-RB"; gene_name "GBI_14190"; previous_transcript_id "GBI_14190-RB";
Scaffold139	maker	exon	2600619	2601149	.	-	.	gene_id "GBI_14190"; transcript_id "GBI_14190-RB"; Parent "GBI_14190-RB"; gene_name "GBI_14190"; previous_transcript_id "GBI_14190-RB";
Scaffold139	AGAT	transcript	2595691	2625181	.	-	.	gene_id "GBI_14190"; transcript_id "GBI_14190-RC"; Parent "GBI_14190"; gene_name "GBI_14190";
Scaffold139	maker	exon	2595691	2596240	.	-	.	gene_id "GBI_14190"; transcript_id "GBI_14190-RC"; Parent "GBI_14190-RC"; gene_name "GBI_14190"; previous_transcript_id "GBI_14190-RC";
Scaffold139	maker	exon	2597489	2597586	.	-	.	gene_id "GBI_14190"; transcript_id "GBI_14190-RC"; Parent "GBI_14190-RC"; gene_name "GBI_14190"; previous_transcript_id "GBI_14190-RC";
Scaffold139	maker	exon	2597812	2598000	.	-	.	gene_id "GBI_14190"; transcript_id "GBI_14190-RC"; Parent "GBI_14190-RC"; gene_name "GBI_14190"; previous_transcript_id "GBI_14190-RC";
Scaffold139	maker	exon	2599559	2599723	.	-	.	gene_id "GBI_14190"; transcript_id "GBI_14190-RC"; Parent "GBI_14190-RC"; gene_name "GBI_14190"; previous_transcript_id "GBI_14190-RC";
Scaffold139	maker	exon	2600105	2600230	.	-	.	gene_id "GBI_14190"; transcript_id "GBI_14190-RC"; Parent "GBI_14190-RC"; gene_name "GBI_14190"; previous_transcript_id "GBI_14190-RC";
Scaffold139	maker	exon	2606177	2606209	.	-	.	gene_id "GBI_14190"; transcript_id "GBI_14190-RC"; Parent "GBI_14190-RC"; gene_name "GBI_14190"; previous_transcript_id "GBI_14190-RC";
Scaffold139	maker	exon	2612138	2612250	.	-	.	gene_id "GBI_14190"; transcript_id "GBI_14190-RC"; Parent "GBI_14190-RC"; gene_name "GBI_14190"; previous_transcript_id "GBI_14190-RC";
Scaffold139	maker	exon	2612505	2612614	.	-	.	gene_id "GBI_14190"; transcript_id "GBI_14190-RC"; Parent "GBI_14190-RC"; gene_name "GBI_14190"; previous_transcript_id "GBI_14190-RC";
Scaffold139	maker	exon	2613742	2614101	.	-	.	gene_id "GBI_14190"; transcript_id "GBI_14190-RC"; Parent "GBI_14190-RC"; gene_name "GBI_14190"; previous_transcript_id "GBI_14190-RC";
Scaffold139	maker	exon	2614496	2614587	.	-	.	gene_id "GBI_14190"; transcript_id "GBI_14190-RC"; Parent "GBI_14190-RC"; gene_name "GBI_14190"; previous_transcript_id "GBI_14190-RC";
Scaffold139	maker	exon	2614820	2614897	.	-	.	gene_id "GBI_14190"; transcript_id "GBI_14190-RC"; Parent "GBI_14190-RC"; gene_name "GBI_14190"; previous_transcript_id "GBI_14190-RC";
Scaffold139	maker	exon	2624889	2624945	.	-	.	gene_id "GBI_14190"; transcript_id "GBI_14190-RC"; Parent "GBI_14190-RC"; gene_name "GBI_14190"; previous_transcript_id "GBI_14190-RC";
Scaffold139	maker	exon	2624989	2625181	.	-	.	gene_id "GBI_14190"; transcript_id "GBI_14190-RC"; Parent "GBI_14190-RC"; gene_name "GBI_14190"; previous_transcript_id "GBI_14190-RC";
Scaffold139	AGAT	transcript	2595691	2625181	.	-	.	gene_id "GBI_14190"; transcript_id "GBI_14190-RD"; Parent "GBI_14190"; gene_name "GBI_14190";
Scaffold139	maker	exon	2595691	2596240	.	-	.	gene_id "GBI_14190"; transcript_id "GBI_14190-RD"; Parent "GBI_14190-RD"; gene_name "GBI_14190"; previous_transcript_id "GBI_14190-RD";
Scaffold139	maker	exon	2597489	2597586	.	-	.	gene_id "GBI_14190"; transcript_id "GBI_14190-RD"; Parent "GBI_14190-RD"; gene_name "GBI_14190"; previous_transcript_id "GBI_14190-RD";
Scaffold139	maker	exon	2597812	2598000	.	-	.	gene_id "GBI_14190"; transcript_id "GBI_14190-RD"; Parent "GBI_14190-RD"; gene_name "GBI_14190"; previous_transcript_id "GBI_14190-RD";
Scaffold139	maker	exon	2600105	2600230	.	-	.	gene_id "GBI_14190"; transcript_id "GBI_14190-RD"; Parent "GBI_14190-RD"; gene_name "GBI_14190"; previous_transcript_id "GBI_14190-RD";
Scaffold139	maker	exon	2606177	2606209	.	-	.	gene_id "GBI_14190"; transcript_id "GBI_14190-RD"; Parent "GBI_14190-RD"; gene_name "GBI_14190"; previous_transcript_id "GBI_14190-RD";
Scaffold139	maker	exon	2612138	2612250	.	-	.	gene_id "GBI_14190"; transcript_id "GBI_14190-RD"; Parent "GBI_14190-RD"; gene_name "GBI_14190"; previous_transcript_id "GBI_14190-RD";
Scaffold139	maker	exon	2612505	2612614	.	-	.	gene_id "GBI_14190"; transcript_id "GBI_14190-RD"; Parent "GBI_14190-RD"; gene_name "GBI_14190"; previous_transcript_id "GBI_14190-RD";
Scaffold139	maker	exon	2613742	2614101	.	-	.	gene_id "GBI_14190"; transcript_id "GBI_14190-RD"; Parent "GBI_14190-RD"; gene_name "GBI_14190"; previous_transcript_id "GBI_14190-RD";
Scaffold139	maker	exon	2614496	2614587	.	-	.	gene_id "GBI_14190"; transcript_id "GBI_14190-RD"; Parent "GBI_14190-RD"; gene_name "GBI_14190"; previous_transcript_id "GBI_14190-RD";
Scaffold139	maker	exon	2614820	2614897	.	-	.	gene_id "GBI_14190"; transcript_id "GBI_14190-RD"; Parent "GBI_14190-RD"; gene_name "GBI_14190"; previous_transcript_id "GBI_14190-RD";
Scaffold139	maker	exon	2624889	2624945	.	-	.	gene_id "GBI_14190"; transcript_id "GBI_14190-RD"; Parent "GBI_14190-RD"; gene_name "GBI_14190"; previous_transcript_id "GBI_14190-RD";
Scaffold139	maker	exon	2624989	2625181	.	-	.	gene_id "GBI_14190"; transcript_id "GBI_14190-RD"; Parent "GBI_14190-RD"; gene_name "GBI_14190"; previous_transcript_id "GBI_14190-RD";
Scaffold139	AGAT	transcript	2595691	2625181	.	-	.	gene_id "GBI_14190"; transcript_id "GBI_14190-RE"; Parent "GBI_14190"; gene_name "GBI_14190";
Scaffold139	maker	exon	2595691	2596240	.	-	.	gene_id "GBI_14190"; transcript_id "GBI_14190-RE"; Parent "GBI_14190-RE"; gene_name "GBI_14190"; previous_transcript_id "GBI_14190-RE";
Scaffold139	maker	exon	2597489	2597586	.	-	.	gene_id "GBI_14190"; transcript_id "GBI_14190-RE"; Parent "GBI_14190-RE"; gene_name "GBI_14190"; previous_transcript_id "GBI_14190-RE";
Scaffold139	maker	exon	2597812	2598000	.	-	.	gene_id "GBI_14190"; transcript_id "GBI_14190-RE"; Parent "GBI_14190-RE"; gene_name "GBI_14190"; previous_transcript_id "GBI_14190-RE";
Scaffold139	maker	exon	2599559	2599743	.	-	.	gene_id "GBI_14190"; transcript_id "GBI_14190-RE"; Parent "GBI_14190-RE"; gene_name "GBI_14190"; previous_transcript_id "GBI_14190-RE";
Scaffold139	maker	exon	2600125	2600230	.	-	.	gene_id "GBI_14190"; transcript_id "GBI_14190-RE"; Parent "GBI_14190-RE"; gene_name "GBI_14190"; previous_transcript_id "GBI_14190-RE";
Scaffold139	maker	exon	2606177	2606209	.	-	.	gene_id "GBI_14190"; transcript_id "GBI_14190-RE"; Parent "GBI_14190-RE"; gene_name "GBI_14190"; previous_transcript_id "GBI_14190-RE";
Scaffold139	maker	exon	2612138	2612250	.	-	.	gene_id "GBI_14190"; transcript_id "GBI_14190-RE"; Parent "GBI_14190-RE"; gene_name "GBI_14190"; previous_transcript_id "GBI_14190-RE";
Scaffold139	maker	exon	2612505	2612614	.	-	.	gene_id "GBI_14190"; transcript_id "GBI_14190-RE"; Parent "GBI_14190-RE"; gene_name "GBI_14190"; previous_transcript_id "GBI_14190-RE";
Scaffold139	maker	exon	2613742	2614101	.	-	.	gene_id "GBI_14190"; transcript_id "GBI_14190-RE"; Parent "GBI_14190-RE"; gene_name "GBI_14190"; previous_transcript_id "GBI_14190-RE";
Scaffold139	maker	exon	2614496	2614587	.	-	.	gene_id "GBI_14190"; transcript_id "GBI_14190-RE"; Parent "GBI_14190-RE"; gene_name "GBI_14190"; previous_transcript_id "GBI_14190-RE";
Scaffold139	maker	exon	2614820	2614897	.	-	.	gene_id "GBI_14190"; transcript_id "GBI_14190-RE"; Parent "GBI_14190-RE"; gene_name "GBI_14190"; previous_transcript_id "GBI_14190-RE";
Scaffold139	maker	exon	2624889	2624945	.	-	.	gene_id "GBI_14190"; transcript_id "GBI_14190-RE"; Parent "GBI_14190-RE"; gene_name "GBI_14190"; previous_transcript_id "GBI_14190-RE";
Scaffold139	maker	exon	2624989	2625181	.	-	.	gene_id "GBI_14190"; transcript_id "GBI_14190-RE"; Parent "GBI_14190-RE"; gene_name "GBI_14190"; previous_transcript_id "GBI_14190-RE";
Scaffold139	maker	CDS	2596169	2596240	.	-	0	gene_id "GBI_14190"; transcript_id "GBI_14190-RA"; Parent "GBI_14190-RA"; gene_name "GBI_14190";
Scaffold139	maker	CDS	2597489	2597586	.	-	2	gene_id "GBI_14190"; transcript_id "GBI_14190-RA"; Parent "GBI_14190-RA"; gene_name "GBI_14190";
Scaffold139	maker	CDS	2597812	2598000	.	-	2	gene_id "GBI_14190"; transcript_id "GBI_14190-RA"; Parent "GBI_14190-RA"; gene_name "GBI_14190";
Scaffold139	maker	CDS	2600105	2600230	.	-	2	gene_id "GBI_14190"; transcript_id "GBI_14190-RA"; Parent "GBI_14190-RA"; gene_name "GBI_14190";
Scaffold139	maker	CDS	2600394	2600520	.	-	0	gene_id "GBI_14190"; transcript_id "GBI_14190-RA"; Parent "GBI_14190-RA"; gene_name "GBI_14190";
Scaffold139	maker	CDS	2600619	2600672	.	-	0	gene_id "GBI_14190"; transcript_id "GBI_14190-RA"; Parent "GBI_14190-RA"; gene_name "GBI_14190";
Scaffold139	AGAT	five_prime_UTR	2600673	2601149	.	-	.	gene_id "GBI_14190"; transcript_id "GBI_14190-RA"; Parent "GBI_14190-RA"; gene_name "GBI_14190";
Scaffold139	AGAT	three_prime_UTR	2595691	2596168	.	-	.	gene_id "GBI_14190"; transcript_id "GBI_14190-RA"; Parent "GBI_14190-RA"; gene_name "GBI_14190";
Scaffold139	maker	CDS	2596169	2596240	.	-	0	gene_id "GBI_14190"; transcript_id "GBI_14190-RB"; Parent "GBI_14190-RB"; gene_name "GBI_14190"; previous_transcript_id "GBI_14190-RB";
Scaffold139	maker	CDS	2597489	2597586	.	-	2	gene_id "GBI_14190"; transcript_id "GBI_14190-RB"; Parent "GBI_14190-RB"; gene_name "GBI_14190"; previous_transcript_id "GBI_14190-RB";
Scaffold139	maker	CDS	2597812	2598000	.	-	2	gene_id "GBI_14190"; transcript_id "GBI_14190-RB"; Parent "GBI_14190-RB"; gene_name "GBI_14190"; previous_transcript_id "GBI_14190-RB";
Scaffold139	maker	CDS	2599559	2599723	.	-	2	gene_id "GBI_14190"; transcript_id "GBI_14190-RB"; Parent "GBI_14190-RB"; gene_name "GBI_14190"; previous_transcript_id "GBI_14190-RB";
Scaffold139	maker	CDS	2600105	2600230	.	-	2	gene_id "GBI_14190"; transcript_id "GBI_14190-RB"; Parent "GBI_14190-RB"; gene_name "GBI_14190"; previous_transcript_id "GBI_14190-RB";
Scaffold139	maker	CDS	2600394	2600520	.	-	0	gene_id "GBI_14190"; transcript_id "GBI_14190-RB"; Parent "GBI_14190-RB"; gene_name "GBI_14190"; previous_transcript_id "GBI_14190-RB";
Scaffold139	maker	CDS	2600619	2600672	.	-	0	gene_id "GBI_14190"; transcript_id "GBI_14190-RB"; Parent "GBI_14190-RB"; gene_name "GBI_14190"; previous_transcript_id "GBI_14190-RB";
Scaffold139	AGAT	five_prime_UTR	2600673	2601149	.	-	.	gene_id "GBI_14190"; transcript_id "GBI_14190-RB"; Parent "GBI_14190-RB"; gene_name "GBI_14190"; previous_transcript_id "GBI_14190-RB";
Scaffold139	AGAT	three_prime_UTR	2595691	2596168	.	-	.	gene_id "GBI_14190"; transcript_id "GBI_14190-RB"; Parent "GBI_14190-RB"; gene_name "GBI_14190"; previous_transcript_id "GBI_14190-RB";
Scaffold139	maker	CDS	2596169	2596240	.	-	0	gene_id "GBI_14190"; transcript_id "GBI_14190-RC"; Parent "GBI_14190-RC"; gene_name "GBI_14190"; previous_transcript_id "GBI_14190-RC";
Scaffold139	maker	CDS	2597489	2597586	.	-	2	gene_id "GBI_14190"; transcript_id "GBI_14190-RC"; Parent "GBI_14190-RC"; gene_name "GBI_14190"; previous_transcript_id "GBI_14190-RC";
Scaffold139	maker	CDS	2597812	2598000	.	-	2	gene_id "GBI_14190"; transcript_id "GBI_14190-RC"; Parent "GBI_14190-RC"; gene_name "GBI_14190"; previous_transcript_id "GBI_14190-RC";
Scaffold139	maker	CDS	2599559	2599723	.	-	2	gene_id "GBI_14190"; transcript_id "GBI_14190-RC"; Parent "GBI_14190-RC"; gene_name "GBI_14190"; previous_transcript_id "GBI_14190-RC";
Scaffold139	maker	CDS	2600105	2600230	.	-	2	gene_id "GBI_14190"; transcript_id "GBI_14190-RC"; Parent "GBI_14190-RC"; gene_name "GBI_14190"; previous_transcript_id "GBI_14190-RC";
Scaffold139	maker	CDS	2606177	2606209	.	-	2	gene_id "GBI_14190"; transcript_id "GBI_14190-RC"; Parent "GBI_14190-RC"; gene_name "GBI_14190"; previous_transcript_id "GBI_14190-RC";
Scaffold139	maker	CDS	2612138	2612250	.	-	1	gene_id "GBI_14190"; transcript_id "GBI_14190-RC"; Parent "GBI_14190-RC"; gene_name "GBI_14190"; previous_transcript_id "GBI_14190-RC";
Scaffold139	maker	CDS	2612505	2612614	.	-	0	gene_id "GBI_14190"; transcript_id "GBI_14190-RC"; Parent "GBI_14190-RC"; gene_name "GBI_14190"; previous_transcript_id "GBI_14190-RC";
Scaffold139	maker	CDS	2613742	2614101	.	-	0	gene_id "GBI_14190"; transcript_id "GBI_14190-RC"; Parent "GBI_14190-RC"; gene_name "GBI_14190"; previous_transcript_id "GBI_14190-RC";
Scaffold139	maker	CDS	2614496	2614587	.	-	2	gene_id "GBI_14190"; transcript_id "GBI_14190-RC"; Parent "GBI_14190-RC"; gene_name "GBI_14190"; previous_transcript_id "GBI_14190-RC";
Scaffold139	maker	CDS	2614820	2614897	.	-	2	gene_id "GBI_14190"; transcript_id "GBI_14190-RC"; Parent "GBI_14190-RC"; gene_name "GBI_14190"; previous_transcript_id "GBI_14190-RC";
Scaffold139	maker	CDS	2624889	2624945	.	-	2	gene_id "GBI_14190"; transcript_id "GBI_14190-RC"; Parent "GBI_14190-RC"; gene_name "GBI_14190"; previous_transcript_id "GBI_14190-RC";
Scaffold139	maker	CDS	2624989	2625181	.	-	0	gene_id "GBI_14190"; transcript_id "GBI_14190-RC"; Parent "GBI_14190-RC"; gene_name "GBI_14190"; previous_transcript_id "GBI_14190-RC";
Scaffold139	AGAT	three_prime_UTR	2595691	2596168	.	-	.	gene_id "GBI_14190"; transcript_id "GBI_14190-RC"; Parent "GBI_14190-RC"; gene_name "GBI_14190"; previous_transcript_id "GBI_14190-RC";
Scaffold139	maker	CDS	2596169	2596240	.	-	0	gene_id "GBI_14190"; transcript_id "GBI_14190-RD"; Parent "GBI_14190-RD"; gene_name "GBI_14190"; previous_transcript_id "GBI_14190-RD";
Scaffold139	maker	CDS	2597489	2597586	.	-	2	gene_id "GBI_14190"; transcript_id "GBI_14190-RD"; Parent "GBI_14190-RD"; gene_name "GBI_14190"; previous_transcript_id "GBI_14190-RD";
Scaffold139	maker	CDS	2597812	2598000	.	-	2	gene_id "GBI_14190"; transcript_id "GBI_14190-RD"; Parent "GBI_14190-RD"; gene_name "GBI_14190"; previous_transcript_id "GBI_14190-RD";
Scaffold139	maker	CDS	2600105	2600230	.	-	2	gene_id "GBI_14190"; transcript_id "GBI_14190-RD"; Parent "GBI_14190-RD"; gene_name "GBI_14190"; previous_transcript_id "GBI_14190-RD";
Scaffold139	maker	CDS	2606177	2606209	.	-	2	gene_id "GBI_14190"; transcript_id "GBI_14190-RD"; Parent "GBI_14190-RD"; gene_name "GBI_14190"; previous_transcript_id "GBI_14190-RD";
Scaffold139	maker	CDS	2612138	2612250	.	-	1	gene_id "GBI_14190"; transcript_id "GBI_14190-RD"; Parent "GBI_14190-RD"; gene_name "GBI_14190"; previous_transcript_id "GBI_14190-RD";
Scaffold139	maker	CDS	2612505	2612614	.	-	0	gene_id "GBI_14190"; transcript_id "GBI_14190-RD"; Parent "GBI_14190-RD"; gene_name "GBI_14190"; previous_transcript_id "GBI_14190-RD";
Scaffold139	maker	CDS	2613742	2614101	.	-	0	gene_id "GBI_14190"; transcript_id "GBI_14190-RD"; Parent "GBI_14190-RD"; gene_name "GBI_14190"; previous_transcript_id "GBI_14190-RD";
Scaffold139	maker	CDS	2614496	2614587	.	-	2	gene_id "GBI_14190"; transcript_id "GBI_14190-RD"; Parent "GBI_14190-RD"; gene_name "GBI_14190"; previous_transcript_id "GBI_14190-RD";
Scaffold139	maker	CDS	2614820	2614897	.	-	2	gene_id "GBI_14190"; transcript_id "GBI_14190-RD"; Parent "GBI_14190-RD"; gene_name "GBI_14190"; previous_transcript_id "GBI_14190-RD";
Scaffold139	maker	CDS	2624889	2624945	.	-	2	gene_id "GBI_14190"; transcript_id "GBI_14190-RD"; Parent "GBI_14190-RD"; gene_name "GBI_14190"; previous_transcript_id "GBI_14190-RD";
Scaffold139	maker	CDS	2624989	2625181	.	-	0	gene_id "GBI_14190"; transcript_id "GBI_14190-RD"; Parent "GBI_14190-RD"; gene_name "GBI_14190"; previous_transcript_id "GBI_14190-RD";
Scaffold139	AGAT	three_prime_UTR	2595691	2596168	.	-	.	gene_id "GBI_14190"; transcript_id "GBI_14190-RD"; Parent "GBI_14190-RD"; gene_name "GBI_14190"; previous_transcript_id "GBI_14190-RD";
Scaffold139	maker	CDS	2596169	2596240	.	-	0	gene_id "GBI_14190"; transcript_id "GBI_14190-RE"; Parent "GBI_14190-RE"; gene_name "GBI_14190"; previous_transcript_id "GBI_14190-RE";
Scaffold139	maker	CDS	2597489	2597586	.	-	2	gene_id "GBI_14190"; transcript_id "GBI_14190-RE"; Parent "GBI_14190-RE"; gene_name "GBI_14190"; previous_transcript_id "GBI_14190-RE";
Scaffold139	maker	CDS	2597812	2598000	.	-	2	gene_id "GBI_14190"; transcript_id "GBI_14190-RE"; Parent "GBI_14190-RE"; gene_name "GBI_14190"; previous_transcript_id "GBI_14190-RE";
Scaffold139	maker	CDS	2599559	2599743	.	-	1	gene_id "GBI_14190"; transcript_id "GBI_14190-RE"; Parent "GBI_14190-RE"; gene_name "GBI_14190"; previous_transcript_id "GBI_14190-RE";
Scaffold139	maker	CDS	2600125	2600230	.	-	2	gene_id "GBI_14190"; transcript_id "GBI_14190-RE"; Parent "GBI_14190-RE"; gene_name "GBI_14190"; previous_transcript_id "GBI_14190-RE";
Scaffold139	maker	CDS	2606177	2606209	.	-	2	gene_id "GBI_14190"; transcript_id "GBI_14190-RE"; Parent "GBI_14190-RE"; gene_name "GBI_14190"; previous_transcript_id "GBI_14190-RE";
Scaffold139	maker	CDS	2612138	2612250	.	-	1	gene_id "GBI_14190"; transcript_id "GBI_14190-RE"; Parent "GBI_14190-RE"; gene_name "GBI_14190"; previous_transcript_id "GBI_14190-RE";
Scaffold139	maker	CDS	2612505	2612614	.	-	0	gene_id "GBI_14190"; transcript_id "GBI_14190-RE"; Parent "GBI_14190-RE"; gene_name "GBI_14190"; previous_transcript_id "GBI_14190-RE";
Scaffold139	maker	CDS	2613742	2614101	.	-	0	gene_id "GBI_14190"; transcript_id "GBI_14190-RE"; Parent "GBI_14190-RE"; gene_name "GBI_14190"; previous_transcript_id "GBI_14190-RE";
Scaffold139	maker	CDS	2614496	2614587	.	-	2	gene_id "GBI_14190"; transcript_id "GBI_14190-RE"; Parent "GBI_14190-RE"; gene_name "GBI_14190"; previous_transcript_id "GBI_14190-RE";
Scaffold139	maker	CDS	2614820	2614897	.	-	2	gene_id "GBI_14190"; transcript_id "GBI_14190-RE"; Parent "GBI_14190-RE"; gene_name "GBI_14190"; previous_transcript_id "GBI_14190-RE";
Scaffold139	maker	CDS	2624889	2624945	.	-	2	gene_id "GBI_14190"; transcript_id "GBI_14190-RE"; Parent "GBI_14190-RE"; gene_name "GBI_14190"; previous_transcript_id "GBI_14190-RE";
Scaffold139	maker	CDS	2624989	2625181	.	-	0	gene_id "GBI_14190"; transcript_id "GBI_14190-RE"; Parent "GBI_14190-RE"; gene_name "GBI_14190"; previous_transcript_id "GBI_14190-RE";
Scaffold139	AGAT	three_prime_UTR	2595691	2596168	.	-	.	gene_id "GBI_14190"; transcript_id "GBI_14190-RE"; Parent "GBI_14190-RE"; gene_name "GBI_14190"; previous_transcript_id "GBI_14190-RE";
Scaffold139	StringTie	transcript	2597244	2601149	.	-	.	gene_id "GBI_14190"; transcript_id "GBI_14190.7"; gene_name "GBI_14190"; oId "STRG.19507.4"; cmp_ref "GBI_14190-RB"; class_code "n"; tss_id "TSS5826";
Scaffold139	StringTie	exon	2597244	2598000	.	-	.	gene_id "GBI_14190"; transcript_id "GBI_14190.7"; exon_number "1";
Scaffold139	StringTie	exon	2599559	2599743	.	-	.	gene_id "GBI_14190"; transcript_id "GBI_14190.7"; exon_number "2";
Scaffold139	StringTie	exon	2599989	2600028	.	-	.	gene_id "GBI_14190"; transcript_id "GBI_14190.7"; exon_number "3";
Scaffold139	StringTie	exon	2600105	2600230	.	-	.	gene_id "GBI_14190"; transcript_id "GBI_14190.7"; exon_number "4";
Scaffold139	StringTie	exon	2600370	2600520	.	-	.	gene_id "GBI_14190"; transcript_id "GBI_14190.7"; exon_number "5";
Scaffold139	StringTie	exon	2600619	2601149	.	-	.	gene_id "GBI_14190"; transcript_id "GBI_14190.7"; exon_number "6";
Scaffold139	StringTie	transcript	2599201	2601149	.	-	.	gene_id "GBI_14190"; transcript_id "GBI_14190.8"; gene_name "GBI_14190"; oId "STRG.19507.6"; cmp_ref "GBI_14190-RB"; class_code "n"; tss_id "TSS5826";
Scaffold139	StringTie	exon	2599201	2599743	.	-	.	gene_id "GBI_14190"; transcript_id "GBI_14190.8"; exon_number "1";
Scaffold139	StringTie	exon	2599989	2600028	.	-	.	gene_id "GBI_14190"; transcript_id "GBI_14190.8"; exon_number "2";
Scaffold139	StringTie	exon	2600105	2600520	.	-	.	gene_id "GBI_14190"; transcript_id "GBI_14190.8"; exon_number "3";
Scaffold139	StringTie	exon	2600619	2601149	.	-	.	gene_id "GBI_14190"; transcript_id "GBI_14190.8"; exon_number "4";
Scaffold139	StringTie	transcript	2599201	2601149	.	-	.	gene_id "GBI_14190"; transcript_id "GBI_14190.9"; gene_name "GBI_14190"; oId "STRG.19507.5"; cmp_ref "GBI_14190-RB"; class_code "j"; tss_id "TSS5826";
Scaffold139	StringTie	exon	2599201	2600028	.	-	.	gene_id "GBI_14190"; transcript_id "GBI_14190.9"; exon_number "1";
Scaffold139	StringTie	exon	2600105	2600230	.	-	.	gene_id "GBI_14190"; transcript_id "GBI_14190.9"; exon_number "2";
Scaffold139	StringTie	exon	2600370	2601149	.	-	.	gene_id "GBI_14190"; transcript_id "GBI_14190.9"; exon_number "3";
Scaffold139	AGAT	transcript	2600995	2625181	.	-	.	gene_id "GBI_14190"; transcript_id "GBI_14190-RF"; Parent "GBI_14190"; gene_name "GBI_14190";
Scaffold139	maker	exon	2600995	2601050	.	-	.	gene_id "GBI_14190"; transcript_id "GBI_14190-RF"; Parent "GBI_14190-RF"; gene_name "GBI_14190"; previous_transcript_id "GBI_14190-RF";
Scaffold139	maker	exon	2606177	2606209	.	-	.	gene_id "GBI_14190"; transcript_id "GBI_14190-RF"; Parent "GBI_14190-RF"; gene_name "GBI_14190"; previous_transcript_id "GBI_14190-RF";
Scaffold139	maker	exon	2612138	2612250	.	-	.	gene_id "GBI_14190"; transcript_id "GBI_14190-RF"; Parent "GBI_14190-RF"; gene_name "GBI_14190"; previous_transcript_id "GBI_14190-RF";
Scaffold139	maker	exon	2612505	2612614	.	-	.	gene_id "GBI_14190"; transcript_id "GBI_14190-RF"; Parent "GBI_14190-RF"; gene_name "GBI_14190"; previous_transcript_id "GBI_14190-RF";
Scaffold139	maker	exon	2613742	2614101	.	-	.	gene_id "GBI_14190"; transcript_id "GBI_14190-RF"; Parent "GBI_14190-RF"; gene_name "GBI_14190"; previous_transcript_id "GBI_14190-RF";
Scaffold139	maker	exon	2614496	2614587	.	-	.	gene_id "GBI_14190"; transcript_id "GBI_14190-RF"; Parent "GBI_14190-RF"; gene_name "GBI_14190"; previous_transcript_id "GBI_14190-RF";
Scaffold139	maker	exon	2614820	2614897	.	-	.	gene_id "GBI_14190"; transcript_id "GBI_14190-RF"; Parent "GBI_14190-RF"; gene_name "GBI_14190"; previous_transcript_id "GBI_14190-RF";
Scaffold139	maker	exon	2624889	2624945	.	-	.	gene_id "GBI_14190"; transcript_id "GBI_14190-RF"; Parent "GBI_14190-RF"; gene_name "GBI_14190"; previous_transcript_id "GBI_14190-RF";
Scaffold139	maker	exon	2624989	2625181	.	-	.	gene_id "GBI_14190"; transcript_id "GBI_14190-RF"; Parent "GBI_14190-RF"; gene_name "GBI_14190"; previous_transcript_id "GBI_14190-RF";
Scaffold139	maker	CDS	2600995	2601050	.	-	2	gene_id "GBI_14190"; transcript_id "GBI_14190-RF"; Parent "GBI_14190-RF"; gene_name "GBI_14190"; previous_transcript_id "GBI_14190-RF";
Scaffold139	maker	CDS	2606177	2606209	.	-	2	gene_id "GBI_14190"; transcript_id "GBI_14190-RF"; Parent "GBI_14190-RF"; gene_name "GBI_14190"; previous_transcript_id "GBI_14190-RF";
Scaffold139	maker	CDS	2612138	2612250	.	-	1	gene_id "GBI_14190"; transcript_id "GBI_14190-RF"; Parent "GBI_14190-RF"; gene_name "GBI_14190"; previous_transcript_id "GBI_14190-RF";
Scaffold139	maker	CDS	2612505	2612614	.	-	0	gene_id "GBI_14190"; transcript_id "GBI_14190-RF"; Parent "GBI_14190-RF"; gene_name "GBI_14190"; previous_transcript_id "GBI_14190-RF";
Scaffold139	maker	CDS	2613742	2614101	.	-	0	gene_id "GBI_14190"; transcript_id "GBI_14190-RF"; Parent "GBI_14190-RF"; gene_name "GBI_14190"; previous_transcript_id "GBI_14190-RF";
Scaffold139	maker	CDS	2614496	2614587	.	-	2	gene_id "GBI_14190"; transcript_id "GBI_14190-RF"; Parent "GBI_14190-RF"; gene_name "GBI_14190"; previous_transcript_id "GBI_14190-RF";
Scaffold139	maker	CDS	2614820	2614897	.	-	2	gene_id "GBI_14190"; transcript_id "GBI_14190-RF"; Parent "GBI_14190-RF"; gene_name "GBI_14190"; previous_transcript_id "GBI_14190-RF";
Scaffold139	maker	CDS	2624889	2624945	.	-	2	gene_id "GBI_14190"; transcript_id "GBI_14190-RF"; Parent "GBI_14190-RF"; gene_name "GBI_14190"; previous_transcript_id "GBI_14190-RF";
Scaffold139	maker	CDS	2624989	2625181	.	-	0	gene_id "GBI_14190"; transcript_id "GBI_14190-RF"; Parent "GBI_14190-RF"; gene_name "GBI_14190"; previous_transcript_id "GBI_14190-RF";
Scaffold139	AGAT	gene	2600965	2616222	.	+	.	gene_id "GBI_14191"; gene_name "GBI_14191";
Scaffold139	StringTie	transcript	2600965	2616201	.	+	.	gene_id "GBI_14191"; transcript_id "GBI_14191.1"; gene_name "GBI_14191"; oId "STRG.19508.1"; cmp_ref "GBI_14191-RB"; class_code "j"; tss_id "TSS5794";
Scaffold139	StringTie	exon	2600965	2601257	.	+	.	gene_id "GBI_14191"; transcript_id "GBI_14191.1"; exon_number "1";
Scaffold139	StringTie	exon	2602570	2602787	.	+	.	gene_id "GBI_14191"; transcript_id "GBI_14191.1"; exon_number "2";
Scaffold139	StringTie	exon	2603152	2603215	.	+	.	gene_id "GBI_14191"; transcript_id "GBI_14191.1"; exon_number "3";
Scaffold139	StringTie	exon	2606057	2606144	.	+	.	gene_id "GBI_14191"; transcript_id "GBI_14191.1"; exon_number "4";
Scaffold139	StringTie	exon	2606259	2606387	.	+	.	gene_id "GBI_14191"; transcript_id "GBI_14191.1"; exon_number "5";
Scaffold139	StringTie	exon	2606490	2606611	.	+	.	gene_id "GBI_14191"; transcript_id "GBI_14191.1"; exon_number "6";
Scaffold139	StringTie	exon	2607973	2608134	.	+	.	gene_id "GBI_14191"; transcript_id "GBI_14191.1"; exon_number "7";
Scaffold139	StringTie	exon	2608222	2608404	.	+	.	gene_id "GBI_14191"; transcript_id "GBI_14191.1"; exon_number "8";
Scaffold139	StringTie	exon	2608594	2608777	.	+	.	gene_id "GBI_14191"; transcript_id "GBI_14191.1"; exon_number "9";
Scaffold139	StringTie	exon	2610180	2610399	.	+	.	gene_id "GBI_14191"; transcript_id "GBI_14191.1"; exon_number "10";
Scaffold139	StringTie	exon	2610489	2610629	.	+	.	gene_id "GBI_14191"; transcript_id "GBI_14191.1"; exon_number "11";
Scaffold139	StringTie	exon	2610755	2610830	.	+	.	gene_id "GBI_14191"; transcript_id "GBI_14191.1"; exon_number "12";
Scaffold139	StringTie	exon	2611374	2611493	.	+	.	gene_id "GBI_14191"; transcript_id "GBI_14191.1"; exon_number "13";
Scaffold139	StringTie	exon	2611573	2611817	.	+	.	gene_id "GBI_14191"; transcript_id "GBI_14191.1"; exon_number "14";
Scaffold139	StringTie	exon	2612935	2613140	.	+	.	gene_id "GBI_14191"; transcript_id "GBI_14191.1"; exon_number "15";
Scaffold139	StringTie	exon	2613228	2614364	.	+	.	gene_id "GBI_14191"; transcript_id "GBI_14191.1"; exon_number "16";
Scaffold139	StringTie	exon	2614440	2614694	.	+	.	gene_id "GBI_14191"; transcript_id "GBI_14191.1"; exon_number "17";
Scaffold139	StringTie	exon	2614792	2616201	.	+	.	gene_id "GBI_14191"; transcript_id "GBI_14191.1"; exon_number "18";
Scaffold139	AGAT	transcript	2601127	2616222	.	+	.	gene_id "GBI_14191"; transcript_id "GBI_14191-RA"; Parent "GBI_14191"; gene_name "GBI_14191";
Scaffold139	maker	exon	2601127	2601257	.	+	.	gene_id "GBI_14191"; transcript_id "GBI_14191-RA"; Parent "GBI_14191-RA"; gene_name "GBI_14191";
Scaffold139	maker	exon	2603152	2603215	.	+	.	gene_id "GBI_14191"; transcript_id "GBI_14191-RA"; Parent "GBI_14191-RA"; gene_name "GBI_14191";
Scaffold139	maker	exon	2606057	2606144	.	+	.	gene_id "GBI_14191"; transcript_id "GBI_14191-RA"; Parent "GBI_14191-RA"; gene_name "GBI_14191";
Scaffold139	maker	exon	2606259	2606387	.	+	.	gene_id "GBI_14191"; transcript_id "GBI_14191-RA"; Parent "GBI_14191-RA"; gene_name "GBI_14191";
Scaffold139	maker	exon	2606490	2606611	.	+	.	gene_id "GBI_14191"; transcript_id "GBI_14191-RA"; Parent "GBI_14191-RA"; gene_name "GBI_14191";
Scaffold139	maker	exon	2607973	2608134	.	+	.	gene_id "GBI_14191"; transcript_id "GBI_14191-RA"; Parent "GBI_14191-RA"; gene_name "GBI_14191";
Scaffold139	maker	exon	2608222	2608404	.	+	.	gene_id "GBI_14191"; transcript_id "GBI_14191-RA"; Parent "GBI_14191-RA"; gene_name "GBI_14191";
Scaffold139	maker	exon	2608594	2608777	.	+	.	gene_id "GBI_14191"; transcript_id "GBI_14191-RA"; Parent "GBI_14191-RA"; gene_name "GBI_14191";
Scaffold139	maker	exon	2610180	2610399	.	+	.	gene_id "GBI_14191"; transcript_id "GBI_14191-RA"; Parent "GBI_14191-RA"; gene_name "GBI_14191";
Scaffold139	maker	exon	2610489	2610629	.	+	.	gene_id "GBI_14191"; transcript_id "GBI_14191-RA"; Parent "GBI_14191-RA"; gene_name "GBI_14191";
Scaffold139	maker	exon	2610755	2610830	.	+	.	gene_id "GBI_14191"; transcript_id "GBI_14191-RA"; Parent "GBI_14191-RA"; gene_name "GBI_14191";
Scaffold139	maker	exon	2611374	2611493	.	+	.	gene_id "GBI_14191"; transcript_id "GBI_14191-RA"; Parent "GBI_14191-RA"; gene_name "GBI_14191";
Scaffold139	maker	exon	2611573	2611798	.	+	.	gene_id "GBI_14191"; transcript_id "GBI_14191-RA"; Parent "GBI_14191-RA"; gene_name "GBI_14191";
Scaffold139	maker	exon	2612288	2612315	.	+	.	gene_id "GBI_14191"; transcript_id "GBI_14191-RA"; Parent "GBI_14191-RA"; gene_name "GBI_14191";
Scaffold139	maker	exon	2612914	2613140	.	+	.	gene_id "GBI_14191"; transcript_id "GBI_14191-RA"; Parent "GBI_14191-RA"; gene_name "GBI_14191";
Scaffold139	maker	exon	2613228	2614364	.	+	.	gene_id "GBI_14191"; transcript_id "GBI_14191-RA"; Parent "GBI_14191-RA"; gene_name "GBI_14191";
Scaffold139	maker	exon	2614440	2614694	.	+	.	gene_id "GBI_14191"; transcript_id "GBI_14191-RA"; Parent "GBI_14191-RA"; gene_name "GBI_14191";
Scaffold139	maker	exon	2614792	2616222	.	+	.	gene_id "GBI_14191"; transcript_id "GBI_14191-RA"; Parent "GBI_14191-RA"; gene_name "GBI_14191";
Scaffold139	AGAT	transcript	2601127	2616222	.	+	.	gene_id "GBI_14191"; transcript_id "GBI_14191-RB"; Parent "GBI_14191"; gene_name "GBI_14191";
Scaffold139	maker	exon	2601127	2601257	.	+	.	gene_id "GBI_14191"; transcript_id "GBI_14191-RB"; Parent "GBI_14191-RB"; gene_name "GBI_14191"; previous_transcript_id "GBI_14191-RB";
Scaffold139	maker	exon	2602570	2602787	.	+	.	gene_id "GBI_14191"; transcript_id "GBI_14191-RB"; Parent "GBI_14191-RB"; gene_name "GBI_14191"; previous_transcript_id "GBI_14191-RB";
Scaffold139	maker	exon	2603152	2603215	.	+	.	gene_id "GBI_14191"; transcript_id "GBI_14191-RB"; Parent "GBI_14191-RB"; gene_name "GBI_14191"; previous_transcript_id "GBI_14191-RB";
Scaffold139	maker	exon	2606057	2606144	.	+	.	gene_id "GBI_14191"; transcript_id "GBI_14191-RB"; Parent "GBI_14191-RB"; gene_name "GBI_14191"; previous_transcript_id "GBI_14191-RB";
Scaffold139	maker	exon	2606259	2606387	.	+	.	gene_id "GBI_14191"; transcript_id "GBI_14191-RB"; Parent "GBI_14191-RB"; gene_name "GBI_14191"; previous_transcript_id "GBI_14191-RB";
Scaffold139	maker	exon	2606490	2606611	.	+	.	gene_id "GBI_14191"; transcript_id "GBI_14191-RB"; Parent "GBI_14191-RB"; gene_name "GBI_14191"; previous_transcript_id "GBI_14191-RB";
Scaffold139	maker	exon	2607973	2608134	.	+	.	gene_id "GBI_14191"; transcript_id "GBI_14191-RB"; Parent "GBI_14191-RB"; gene_name "GBI_14191"; previous_transcript_id "GBI_14191-RB";
Scaffold139	maker	exon	2608222	2608404	.	+	.	gene_id "GBI_14191"; transcript_id "GBI_14191-RB"; Parent "GBI_14191-RB"; gene_name "GBI_14191"; previous_transcript_id "GBI_14191-RB";
Scaffold139	maker	exon	2608594	2608777	.	+	.	gene_id "GBI_14191"; transcript_id "GBI_14191-RB"; Parent "GBI_14191-RB"; gene_name "GBI_14191"; previous_transcript_id "GBI_14191-RB";
Scaffold139	maker	exon	2610180	2610399	.	+	.	gene_id "GBI_14191"; transcript_id "GBI_14191-RB"; Parent "GBI_14191-RB"; gene_name "GBI_14191"; previous_transcript_id "GBI_14191-RB";
Scaffold139	maker	exon	2610489	2610629	.	+	.	gene_id "GBI_14191"; transcript_id "GBI_14191-RB"; Parent "GBI_14191-RB"; gene_name "GBI_14191"; previous_transcript_id "GBI_14191-RB";
Scaffold139	maker	exon	2610755	2610830	.	+	.	gene_id "GBI_14191"; transcript_id "GBI_14191-RB"; Parent "GBI_14191-RB"; gene_name "GBI_14191"; previous_transcript_id "GBI_14191-RB";
Scaffold139	maker	exon	2611374	2611493	.	+	.	gene_id "GBI_14191"; transcript_id "GBI_14191-RB"; Parent "GBI_14191-RB"; gene_name "GBI_14191"; previous_transcript_id "GBI_14191-RB";
Scaffold139	maker	exon	2611573	2611798	.	+	.	gene_id "GBI_14191"; transcript_id "GBI_14191-RB"; Parent "GBI_14191-RB"; gene_name "GBI_14191"; previous_transcript_id "GBI_14191-RB";
Scaffold139	maker	exon	2612288	2612315	.	+	.	gene_id "GBI_14191"; transcript_id "GBI_14191-RB"; Parent "GBI_14191-RB"; gene_name "GBI_14191"; previous_transcript_id "GBI_14191-RB";
Scaffold139	maker	exon	2612935	2613140	.	+	.	gene_id "GBI_14191"; transcript_id "GBI_14191-RB"; Parent "GBI_14191-RB"; gene_name "GBI_14191"; previous_transcript_id "GBI_14191-RB";
Scaffold139	maker	exon	2613228	2614364	.	+	.	gene_id "GBI_14191"; transcript_id "GBI_14191-RB"; Parent "GBI_14191-RB"; gene_name "GBI_14191"; previous_transcript_id "GBI_14191-RB";
Scaffold139	maker	exon	2614440	2614694	.	+	.	gene_id "GBI_14191"; transcript_id "GBI_14191-RB"; Parent "GBI_14191-RB"; gene_name "GBI_14191"; previous_transcript_id "GBI_14191-RB";
Scaffold139	maker	exon	2614792	2616222	.	+	.	gene_id "GBI_14191"; transcript_id "GBI_14191-RB"; Parent "GBI_14191-RB"; gene_name "GBI_14191"; previous_transcript_id "GBI_14191-RB";
Scaffold139	AGAT	transcript	2601127	2616222	.	+	.	gene_id "GBI_14191"; transcript_id "GBI_14191-RC"; Parent "GBI_14191"; gene_name "GBI_14191";
Scaffold139	maker	exon	2601127	2601257	.	+	.	gene_id "GBI_14191"; transcript_id "GBI_14191-RC"; Parent "GBI_14191-RC"; gene_name "GBI_14191"; previous_transcript_id "GBI_14191-RC";
Scaffold139	maker	exon	2602570	2602787	.	+	.	gene_id "GBI_14191"; transcript_id "GBI_14191-RC"; Parent "GBI_14191-RC"; gene_name "GBI_14191"; previous_transcript_id "GBI_14191-RC";
Scaffold139	maker	exon	2603152	2603215	.	+	.	gene_id "GBI_14191"; transcript_id "GBI_14191-RC"; Parent "GBI_14191-RC"; gene_name "GBI_14191"; previous_transcript_id "GBI_14191-RC";
Scaffold139	maker	exon	2606057	2606144	.	+	.	gene_id "GBI_14191"; transcript_id "GBI_14191-RC"; Parent "GBI_14191-RC"; gene_name "GBI_14191"; previous_transcript_id "GBI_14191-RC";
Scaffold139	maker	exon	2606259	2606387	.	+	.	gene_id "GBI_14191"; transcript_id "GBI_14191-RC"; Parent "GBI_14191-RC"; gene_name "GBI_14191"; previous_transcript_id "GBI_14191-RC";
Scaffold139	maker	exon	2606490	2606611	.	+	.	gene_id "GBI_14191"; transcript_id "GBI_14191-RC"; Parent "GBI_14191-RC"; gene_name "GBI_14191"; previous_transcript_id "GBI_14191-RC";
Scaffold139	maker	exon	2607973	2608134	.	+	.	gene_id "GBI_14191"; transcript_id "GBI_14191-RC"; Parent "GBI_14191-RC"; gene_name "GBI_14191"; previous_transcript_id "GBI_14191-RC";
Scaffold139	maker	exon	2608222	2608404	.	+	.	gene_id "GBI_14191"; transcript_id "GBI_14191-RC"; Parent "GBI_14191-RC"; gene_name "GBI_14191"; previous_transcript_id "GBI_14191-RC";
Scaffold139	maker	exon	2608594	2608777	.	+	.	gene_id "GBI_14191"; transcript_id "GBI_14191-RC"; Parent "GBI_14191-RC"; gene_name "GBI_14191"; previous_transcript_id "GBI_14191-RC";
Scaffold139	maker	exon	2610180	2610399	.	+	.	gene_id "GBI_14191"; transcript_id "GBI_14191-RC"; Parent "GBI_14191-RC"; gene_name "GBI_14191"; previous_transcript_id "GBI_14191-RC";
Scaffold139	maker	exon	2610489	2610629	.	+	.	gene_id "GBI_14191"; transcript_id "GBI_14191-RC"; Parent "GBI_14191-RC"; gene_name "GBI_14191"; previous_transcript_id "GBI_14191-RC";
Scaffold139	maker	exon	2610755	2610830	.	+	.	gene_id "GBI_14191"; transcript_id "GBI_14191-RC"; Parent "GBI_14191-RC"; gene_name "GBI_14191"; previous_transcript_id "GBI_14191-RC";
Scaffold139	maker	exon	2611374	2611493	.	+	.	gene_id "GBI_14191"; transcript_id "GBI_14191-RC"; Parent "GBI_14191-RC"; gene_name "GBI_14191"; previous_transcript_id "GBI_14191-RC";
Scaffold139	maker	exon	2611573	2611798	.	+	.	gene_id "GBI_14191"; transcript_id "GBI_14191-RC"; Parent "GBI_14191-RC"; gene_name "GBI_14191"; previous_transcript_id "GBI_14191-RC";
Scaffold139	maker	exon	2612288	2612315	.	+	.	gene_id "GBI_14191"; transcript_id "GBI_14191-RC"; Parent "GBI_14191-RC"; gene_name "GBI_14191"; previous_transcript_id "GBI_14191-RC";
Scaffold139	maker	exon	2612914	2613140	.	+	.	gene_id "GBI_14191"; transcript_id "GBI_14191-RC"; Parent "GBI_14191-RC"; gene_name "GBI_14191"; previous_transcript_id "GBI_14191-RC";
Scaffold139	maker	exon	2613228	2614364	.	+	.	gene_id "GBI_14191"; transcript_id "GBI_14191-RC"; Parent "GBI_14191-RC"; gene_name "GBI_14191"; previous_transcript_id "GBI_14191-RC";
Scaffold139	maker	exon	2614440	2614694	.	+	.	gene_id "GBI_14191"; transcript_id "GBI_14191-RC"; Parent "GBI_14191-RC"; gene_name "GBI_14191"; previous_transcript_id "GBI_14191-RC";
Scaffold139	maker	exon	2614792	2616222	.	+	.	gene_id "GBI_14191"; transcript_id "GBI_14191-RC"; Parent "GBI_14191-RC"; gene_name "GBI_14191"; previous_transcript_id "GBI_14191-RC";
Scaffold139	AGAT	transcript	2601127	2616222	.	+	.	gene_id "GBI_14191"; transcript_id "GBI_14191-RD"; Parent "GBI_14191"; gene_name "GBI_14191";
Scaffold139	maker	exon	2601127	2601257	.	+	.	gene_id "GBI_14191"; transcript_id "GBI_14191-RD"; Parent "GBI_14191-RD"; gene_name "GBI_14191"; previous_transcript_id "GBI_14191-RD";
Scaffold139	maker	exon	2603152	2603215	.	+	.	gene_id "GBI_14191"; transcript_id "GBI_14191-RD"; Parent "GBI_14191-RD"; gene_name "GBI_14191"; previous_transcript_id "GBI_14191-RD";
Scaffold139	maker	exon	2606057	2606144	.	+	.	gene_id "GBI_14191"; transcript_id "GBI_14191-RD"; Parent "GBI_14191-RD"; gene_name "GBI_14191"; previous_transcript_id "GBI_14191-RD";
Scaffold139	maker	exon	2606259	2606387	.	+	.	gene_id "GBI_14191"; transcript_id "GBI_14191-RD"; Parent "GBI_14191-RD"; gene_name "GBI_14191"; previous_transcript_id "GBI_14191-RD";
Scaffold139	maker	exon	2606490	2606611	.	+	.	gene_id "GBI_14191"; transcript_id "GBI_14191-RD"; Parent "GBI_14191-RD"; gene_name "GBI_14191"; previous_transcript_id "GBI_14191-RD";
Scaffold139	maker	exon	2607973	2608134	.	+	.	gene_id "GBI_14191"; transcript_id "GBI_14191-RD"; Parent "GBI_14191-RD"; gene_name "GBI_14191"; previous_transcript_id "GBI_14191-RD";
Scaffold139	maker	exon	2608222	2608404	.	+	.	gene_id "GBI_14191"; transcript_id "GBI_14191-RD"; Parent "GBI_14191-RD"; gene_name "GBI_14191"; previous_transcript_id "GBI_14191-RD";
Scaffold139	maker	exon	2608594	2608777	.	+	.	gene_id "GBI_14191"; transcript_id "GBI_14191-RD"; Parent "GBI_14191-RD"; gene_name "GBI_14191"; previous_transcript_id "GBI_14191-RD";
Scaffold139	maker	exon	2610180	2610399	.	+	.	gene_id "GBI_14191"; transcript_id "GBI_14191-RD"; Parent "GBI_14191-RD"; gene_name "GBI_14191"; previous_transcript_id "GBI_14191-RD";
Scaffold139	maker	exon	2610489	2610629	.	+	.	gene_id "GBI_14191"; transcript_id "GBI_14191-RD"; Parent "GBI_14191-RD"; gene_name "GBI_14191"; previous_transcript_id "GBI_14191-RD";
Scaffold139	maker	exon	2610755	2610830	.	+	.	gene_id "GBI_14191"; transcript_id "GBI_14191-RD"; Parent "GBI_14191-RD"; gene_name "GBI_14191"; previous_transcript_id "GBI_14191-RD";
Scaffold139	maker	exon	2611374	2611493	.	+	.	gene_id "GBI_14191"; transcript_id "GBI_14191-RD"; Parent "GBI_14191-RD"; gene_name "GBI_14191"; previous_transcript_id "GBI_14191-RD";
Scaffold139	maker	exon	2611573	2611798	.	+	.	gene_id "GBI_14191"; transcript_id "GBI_14191-RD"; Parent "GBI_14191-RD"; gene_name "GBI_14191"; previous_transcript_id "GBI_14191-RD";
Scaffold139	maker	exon	2612288	2612315	.	+	.	gene_id "GBI_14191"; transcript_id "GBI_14191-RD"; Parent "GBI_14191-RD"; gene_name "GBI_14191"; previous_transcript_id "GBI_14191-RD";
Scaffold139	maker	exon	2612935	2613140	.	+	.	gene_id "GBI_14191"; transcript_id "GBI_14191-RD"; Parent "GBI_14191-RD"; gene_name "GBI_14191"; previous_transcript_id "GBI_14191-RD";
Scaffold139	maker	exon	2613228	2614364	.	+	.	gene_id "GBI_14191"; transcript_id "GBI_14191-RD"; Parent "GBI_14191-RD"; gene_name "GBI_14191"; previous_transcript_id "GBI_14191-RD";
Scaffold139	maker	exon	2614440	2614694	.	+	.	gene_id "GBI_14191"; transcript_id "GBI_14191-RD"; Parent "GBI_14191-RD"; gene_name "GBI_14191"; previous_transcript_id "GBI_14191-RD";
Scaffold139	maker	exon	2614792	2616222	.	+	.	gene_id "GBI_14191"; transcript_id "GBI_14191-RD"; Parent "GBI_14191-RD"; gene_name "GBI_14191"; previous_transcript_id "GBI_14191-RD";
Scaffold139	StringTie	transcript	2601154	2616201	.	+	.	gene_id "GBI_14191"; transcript_id "GBI_14191.6"; gene_name "GBI_14191"; oId "STRG.19508.2"; cmp_ref "GBI_14191-RD"; class_code "j"; tss_id "TSS5795";
Scaffold139	StringTie	exon	2601154	2601257	.	+	.	gene_id "GBI_14191"; transcript_id "GBI_14191.6"; exon_number "1";
Scaffold139	StringTie	exon	2603152	2603215	.	+	.	gene_id "GBI_14191"; transcript_id "GBI_14191.6"; exon_number "2";
Scaffold139	StringTie	exon	2606057	2606144	.	+	.	gene_id "GBI_14191"; transcript_id "GBI_14191.6"; exon_number "3";
Scaffold139	StringTie	exon	2606259	2606387	.	+	.	gene_id "GBI_14191"; transcript_id "GBI_14191.6"; exon_number "4";
Scaffold139	StringTie	exon	2606490	2606611	.	+	.	gene_id "GBI_14191"; transcript_id "GBI_14191.6"; exon_number "5";
Scaffold139	StringTie	exon	2607973	2608134	.	+	.	gene_id "GBI_14191"; transcript_id "GBI_14191.6"; exon_number "6";
Scaffold139	StringTie	exon	2608222	2608404	.	+	.	gene_id "GBI_14191"; transcript_id "GBI_14191.6"; exon_number "7";
Scaffold139	StringTie	exon	2608594	2608777	.	+	.	gene_id "GBI_14191"; transcript_id "GBI_14191.6"; exon_number "8";
Scaffold139	StringTie	exon	2610180	2610399	.	+	.	gene_id "GBI_14191"; transcript_id "GBI_14191.6"; exon_number "9";
Scaffold139	StringTie	exon	2610489	2610629	.	+	.	gene_id "GBI_14191"; transcript_id "GBI_14191.6"; exon_number "10";
Scaffold139	StringTie	exon	2610755	2610830	.	+	.	gene_id "GBI_14191"; transcript_id "GBI_14191.6"; exon_number "11";
Scaffold139	StringTie	exon	2611374	2611493	.	+	.	gene_id "GBI_14191"; transcript_id "GBI_14191.6"; exon_number "12";
Scaffold139	StringTie	exon	2611573	2611817	.	+	.	gene_id "GBI_14191"; transcript_id "GBI_14191.6"; exon_number "13";
Scaffold139	StringTie	exon	2612935	2613140	.	+	.	gene_id "GBI_14191"; transcript_id "GBI_14191.6"; exon_number "14";
Scaffold139	StringTie	exon	2613228	2614364	.	+	.	gene_id "GBI_14191"; transcript_id "GBI_14191.6"; exon_number "15";
Scaffold139	StringTie	exon	2614440	2614694	.	+	.	gene_id "GBI_14191"; transcript_id "GBI_14191.6"; exon_number "16";
Scaffold139	StringTie	exon	2614792	2616201	.	+	.	gene_id "GBI_14191"; transcript_id "GBI_14191.6"; exon_number "17";
Scaffold139	StringTie	transcript	2612786	2616201	.	+	.	gene_id "GBI_14191"; transcript_id "GBI_14191.7"; gene_name "GBI_14191"; oId "STRG.19508.3"; cmp_ref "GBI_14191-RA"; class_code "n"; tss_id "TSS5796";
Scaffold139	StringTie	exon	2612786	2614364	.	+	.	gene_id "GBI_14191"; transcript_id "GBI_14191.7"; exon_number "1";
Scaffold139	StringTie	exon	2614440	2614694	.	+	.	gene_id "GBI_14191"; transcript_id "GBI_14191.7"; exon_number "2";
Scaffold139	StringTie	exon	2614792	2616201	.	+	.	gene_id "GBI_14191"; transcript_id "GBI_14191.7"; exon_number "3";
Scaffold139	maker	CDS	2603184	2603215	.	+	0	gene_id "GBI_14191"; transcript_id "GBI_14191-RA"; Parent "GBI_14191-RA"; gene_name "GBI_14191";
Scaffold139	maker	CDS	2606057	2606144	.	+	1	gene_id "GBI_14191"; transcript_id "GBI_14191-RA"; Parent "GBI_14191-RA"; gene_name "GBI_14191";
Scaffold139	maker	CDS	2606259	2606387	.	+	0	gene_id "GBI_14191"; transcript_id "GBI_14191-RA"; Parent "GBI_14191-RA"; gene_name "GBI_14191";
Scaffold139	maker	CDS	2606490	2606611	.	+	0	gene_id "GBI_14191"; transcript_id "GBI_14191-RA"; Parent "GBI_14191-RA"; gene_name "GBI_14191";
Scaffold139	maker	CDS	2607973	2608134	.	+	1	gene_id "GBI_14191"; transcript_id "GBI_14191-RA"; Parent "GBI_14191-RA"; gene_name "GBI_14191";
Scaffold139	maker	CDS	2608222	2608404	.	+	1	gene_id "GBI_14191"; transcript_id "GBI_14191-RA"; Parent "GBI_14191-RA"; gene_name "GBI_14191";
Scaffold139	maker	CDS	2608594	2608777	.	+	1	gene_id "GBI_14191"; transcript_id "GBI_14191-RA"; Parent "GBI_14191-RA"; gene_name "GBI_14191";
Scaffold139	maker	CDS	2610180	2610399	.	+	0	gene_id "GBI_14191"; transcript_id "GBI_14191-RA"; Parent "GBI_14191-RA"; gene_name "GBI_14191";
Scaffold139	maker	CDS	2610489	2610629	.	+	2	gene_id "GBI_14191"; transcript_id "GBI_14191-RA"; Parent "GBI_14191-RA"; gene_name "GBI_14191";
Scaffold139	maker	CDS	2610755	2610830	.	+	2	gene_id "GBI_14191"; transcript_id "GBI_14191-RA"; Parent "GBI_14191-RA"; gene_name "GBI_14191";
Scaffold139	maker	CDS	2611374	2611493	.	+	1	gene_id "GBI_14191"; transcript_id "GBI_14191-RA"; Parent "GBI_14191-RA"; gene_name "GBI_14191";
Scaffold139	maker	CDS	2611573	2611798	.	+	1	gene_id "GBI_14191"; transcript_id "GBI_14191-RA"; Parent "GBI_14191-RA"; gene_name "GBI_14191";
Scaffold139	maker	CDS	2612288	2612315	.	+	0	gene_id "GBI_14191"; transcript_id "GBI_14191-RA"; Parent "GBI_14191-RA"; gene_name "GBI_14191";
Scaffold139	maker	CDS	2612914	2613140	.	+	2	gene_id "GBI_14191"; transcript_id "GBI_14191-RA"; Parent "GBI_14191-RA"; gene_name "GBI_14191";
Scaffold139	maker	CDS	2613228	2614364	.	+	0	gene_id "GBI_14191"; transcript_id "GBI_14191-RA"; Parent "GBI_14191-RA"; gene_name "GBI_14191";
Scaffold139	maker	CDS	2614440	2614694	.	+	0	gene_id "GBI_14191"; transcript_id "GBI_14191-RA"; Parent "GBI_14191-RA"; gene_name "GBI_14191";
Scaffold139	maker	CDS	2614792	2614887	.	+	0	gene_id "GBI_14191"; transcript_id "GBI_14191-RA"; Parent "GBI_14191-RA"; gene_name "GBI_14191";
Scaffold139	AGAT	five_prime_UTR	2601127	2601257	.	+	.	gene_id "GBI_14191"; transcript_id "GBI_14191-RA"; Parent "GBI_14191-RA"; gene_name "GBI_14191";
Scaffold139	AGAT	five_prime_UTR	2603152	2603183	.	+	.	gene_id "GBI_14191"; transcript_id "GBI_14191-RA"; Parent "GBI_14191-RA"; gene_name "GBI_14191";
Scaffold139	AGAT	three_prime_UTR	2614888	2616222	.	+	.	gene_id "GBI_14191"; transcript_id "GBI_14191-RA"; Parent "GBI_14191-RA"; gene_name "GBI_14191";
Scaffold139	maker	CDS	2603184	2603215	.	+	0	gene_id "GBI_14191"; transcript_id "GBI_14191-RB"; Parent "GBI_14191-RB"; gene_name "GBI_14191"; previous_transcript_id "GBI_14191-RB";
Scaffold139	maker	CDS	2606057	2606144	.	+	1	gene_id "GBI_14191"; transcript_id "GBI_14191-RB"; Parent "GBI_14191-RB"; gene_name "GBI_14191"; previous_transcript_id "GBI_14191-RB";
Scaffold139	maker	CDS	2606259	2606387	.	+	0	gene_id "GBI_14191"; transcript_id "GBI_14191-RB"; Parent "GBI_14191-RB"; gene_name "GBI_14191"; previous_transcript_id "GBI_14191-RB";
Scaffold139	maker	CDS	2606490	2606611	.	+	0	gene_id "GBI_14191"; transcript_id "GBI_14191-RB"; Parent "GBI_14191-RB"; gene_name "GBI_14191"; previous_transcript_id "GBI_14191-RB";
Scaffold139	maker	CDS	2607973	2608134	.	+	1	gene_id "GBI_14191"; transcript_id "GBI_14191-RB"; Parent "GBI_14191-RB"; gene_name "GBI_14191"; previous_transcript_id "GBI_14191-RB";
Scaffold139	maker	CDS	2608222	2608404	.	+	1	gene_id "GBI_14191"; transcript_id "GBI_14191-RB"; Parent "GBI_14191-RB"; gene_name "GBI_14191"; previous_transcript_id "GBI_14191-RB";
Scaffold139	maker	CDS	2608594	2608777	.	+	1	gene_id "GBI_14191"; transcript_id "GBI_14191-RB"; Parent "GBI_14191-RB"; gene_name "GBI_14191"; previous_transcript_id "GBI_14191-RB";
Scaffold139	maker	CDS	2610180	2610399	.	+	0	gene_id "GBI_14191"; transcript_id "GBI_14191-RB"; Parent "GBI_14191-RB"; gene_name "GBI_14191"; previous_transcript_id "GBI_14191-RB";
Scaffold139	maker	CDS	2610489	2610629	.	+	2	gene_id "GBI_14191"; transcript_id "GBI_14191-RB"; Parent "GBI_14191-RB"; gene_name "GBI_14191"; previous_transcript_id "GBI_14191-RB";
Scaffold139	maker	CDS	2610755	2610830	.	+	2	gene_id "GBI_14191"; transcript_id "GBI_14191-RB"; Parent "GBI_14191-RB"; gene_name "GBI_14191"; previous_transcript_id "GBI_14191-RB";
Scaffold139	maker	CDS	2611374	2611493	.	+	1	gene_id "GBI_14191"; transcript_id "GBI_14191-RB"; Parent "GBI_14191-RB"; gene_name "GBI_14191"; previous_transcript_id "GBI_14191-RB";
Scaffold139	maker	CDS	2611573	2611798	.	+	1	gene_id "GBI_14191"; transcript_id "GBI_14191-RB"; Parent "GBI_14191-RB"; gene_name "GBI_14191"; previous_transcript_id "GBI_14191-RB";
Scaffold139	maker	CDS	2612288	2612315	.	+	0	gene_id "GBI_14191"; transcript_id "GBI_14191-RB"; Parent "GBI_14191-RB"; gene_name "GBI_14191"; previous_transcript_id "GBI_14191-RB";
Scaffold139	maker	CDS	2612935	2613140	.	+	2	gene_id "GBI_14191"; transcript_id "GBI_14191-RB"; Parent "GBI_14191-RB"; gene_name "GBI_14191"; previous_transcript_id "GBI_14191-RB";
Scaffold139	maker	CDS	2613228	2614364	.	+	0	gene_id "GBI_14191"; transcript_id "GBI_14191-RB"; Parent "GBI_14191-RB"; gene_name "GBI_14191"; previous_transcript_id "GBI_14191-RB";
Scaffold139	maker	CDS	2614440	2614694	.	+	0	gene_id "GBI_14191"; transcript_id "GBI_14191-RB"; Parent "GBI_14191-RB"; gene_name "GBI_14191"; previous_transcript_id "GBI_14191-RB";
Scaffold139	maker	CDS	2614792	2614887	.	+	0	gene_id "GBI_14191"; transcript_id "GBI_14191-RB"; Parent "GBI_14191-RB"; gene_name "GBI_14191"; previous_transcript_id "GBI_14191-RB";
Scaffold139	AGAT	five_prime_UTR	2601127	2601257	.	+	.	gene_id "GBI_14191"; transcript_id "GBI_14191-RB"; Parent "GBI_14191-RB"; gene_name "GBI_14191"; previous_transcript_id "GBI_14191-RB";
Scaffold139	AGAT	five_prime_UTR	2602570	2602787	.	+	.	gene_id "GBI_14191"; transcript_id "GBI_14191-RB"; Parent "GBI_14191-RB"; gene_name "GBI_14191"; previous_transcript_id "GBI_14191-RB";
Scaffold139	AGAT	five_prime_UTR	2603152	2603183	.	+	.	gene_id "GBI_14191"; transcript_id "GBI_14191-RB"; Parent "GBI_14191-RB"; gene_name "GBI_14191"; previous_transcript_id "GBI_14191-RB";
Scaffold139	AGAT	three_prime_UTR	2614888	2616222	.	+	.	gene_id "GBI_14191"; transcript_id "GBI_14191-RB"; Parent "GBI_14191-RB"; gene_name "GBI_14191"; previous_transcript_id "GBI_14191-RB";
Scaffold139	maker	CDS	2603184	2603215	.	+	0	gene_id "GBI_14191"; transcript_id "GBI_14191-RC"; Parent "GBI_14191-RC"; gene_name "GBI_14191"; previous_transcript_id "GBI_14191-RC";
Scaffold139	maker	CDS	2606057	2606144	.	+	1	gene_id "GBI_14191"; transcript_id "GBI_14191-RC"; Parent "GBI_14191-RC"; gene_name "GBI_14191"; previous_transcript_id "GBI_14191-RC";
Scaffold139	maker	CDS	2606259	2606387	.	+	0	gene_id "GBI_14191"; transcript_id "GBI_14191-RC"; Parent "GBI_14191-RC"; gene_name "GBI_14191"; previous_transcript_id "GBI_14191-RC";
Scaffold139	maker	CDS	2606490	2606611	.	+	0	gene_id "GBI_14191"; transcript_id "GBI_14191-RC"; Parent "GBI_14191-RC"; gene_name "GBI_14191"; previous_transcript_id "GBI_14191-RC";
Scaffold139	maker	CDS	2607973	2608134	.	+	1	gene_id "GBI_14191"; transcript_id "GBI_14191-RC"; Parent "GBI_14191-RC"; gene_name "GBI_14191"; previous_transcript_id "GBI_14191-RC";
Scaffold139	maker	CDS	2608222	2608404	.	+	1	gene_id "GBI_14191"; transcript_id "GBI_14191-RC"; Parent "GBI_14191-RC"; gene_name "GBI_14191"; previous_transcript_id "GBI_14191-RC";
Scaffold139	maker	CDS	2608594	2608777	.	+	1	gene_id "GBI_14191"; transcript_id "GBI_14191-RC"; Parent "GBI_14191-RC"; gene_name "GBI_14191"; previous_transcript_id "GBI_14191-RC";
Scaffold139	maker	CDS	2610180	2610399	.	+	0	gene_id "GBI_14191"; transcript_id "GBI_14191-RC"; Parent "GBI_14191-RC"; gene_name "GBI_14191"; previous_transcript_id "GBI_14191-RC";
Scaffold139	maker	CDS	2610489	2610629	.	+	2	gene_id "GBI_14191"; transcript_id "GBI_14191-RC"; Parent "GBI_14191-RC"; gene_name "GBI_14191"; previous_transcript_id "GBI_14191-RC";
Scaffold139	maker	CDS	2610755	2610830	.	+	2	gene_id "GBI_14191"; transcript_id "GBI_14191-RC"; Parent "GBI_14191-RC"; gene_name "GBI_14191"; previous_transcript_id "GBI_14191-RC";
Scaffold139	maker	CDS	2611374	2611493	.	+	1	gene_id "GBI_14191"; transcript_id "GBI_14191-RC"; Parent "GBI_14191-RC"; gene_name "GBI_14191"; previous_transcript_id "GBI_14191-RC";
Scaffold139	maker	CDS	2611573	2611798	.	+	1	gene_id "GBI_14191"; transcript_id "GBI_14191-RC"; Parent "GBI_14191-RC"; gene_name "GBI_14191"; previous_transcript_id "GBI_14191-RC";
Scaffold139	maker	CDS	2612288	2612315	.	+	0	gene_id "GBI_14191"; transcript_id "GBI_14191-RC"; Parent "GBI_14191-RC"; gene_name "GBI_14191"; previous_transcript_id "GBI_14191-RC";
Scaffold139	maker	CDS	2612914	2613140	.	+	2	gene_id "GBI_14191"; transcript_id "GBI_14191-RC"; Parent "GBI_14191-RC"; gene_name "GBI_14191"; previous_transcript_id "GBI_14191-RC";
Scaffold139	maker	CDS	2613228	2614364	.	+	0	gene_id "GBI_14191"; transcript_id "GBI_14191-RC"; Parent "GBI_14191-RC"; gene_name "GBI_14191"; previous_transcript_id "GBI_14191-RC";
Scaffold139	maker	CDS	2614440	2614694	.	+	0	gene_id "GBI_14191"; transcript_id "GBI_14191-RC"; Parent "GBI_14191-RC"; gene_name "GBI_14191"; previous_transcript_id "GBI_14191-RC";
Scaffold139	maker	CDS	2614792	2614887	.	+	0	gene_id "GBI_14191"; transcript_id "GBI_14191-RC"; Parent "GBI_14191-RC"; gene_name "GBI_14191"; previous_transcript_id "GBI_14191-RC";
Scaffold139	AGAT	five_prime_UTR	2601127	2601257	.	+	.	gene_id "GBI_14191"; transcript_id "GBI_14191-RC"; Parent "GBI_14191-RC"; gene_name "GBI_14191"; previous_transcript_id "GBI_14191-RC";
Scaffold139	AGAT	five_prime_UTR	2602570	2602787	.	+	.	gene_id "GBI_14191"; transcript_id "GBI_14191-RC"; Parent "GBI_14191-RC"; gene_name "GBI_14191"; previous_transcript_id "GBI_14191-RC";
Scaffold139	AGAT	five_prime_UTR	2603152	2603183	.	+	.	gene_id "GBI_14191"; transcript_id "GBI_14191-RC"; Parent "GBI_14191-RC"; gene_name "GBI_14191"; previous_transcript_id "GBI_14191-RC";
Scaffold139	AGAT	three_prime_UTR	2614888	2616222	.	+	.	gene_id "GBI_14191"; transcript_id "GBI_14191-RC"; Parent "GBI_14191-RC"; gene_name "GBI_14191"; previous_transcript_id "GBI_14191-RC";
Scaffold139	maker	CDS	2603184	2603215	.	+	0	gene_id "GBI_14191"; transcript_id "GBI_14191-RD"; Parent "GBI_14191-RD"; gene_name "GBI_14191"; previous_transcript_id "GBI_14191-RD";
Scaffold139	maker	CDS	2606057	2606144	.	+	1	gene_id "GBI_14191"; transcript_id "GBI_14191-RD"; Parent "GBI_14191-RD"; gene_name "GBI_14191"; previous_transcript_id "GBI_14191-RD";
Scaffold139	maker	CDS	2606259	2606387	.	+	0	gene_id "GBI_14191"; transcript_id "GBI_14191-RD"; Parent "GBI_14191-RD"; gene_name "GBI_14191"; previous_transcript_id "GBI_14191-RD";
Scaffold139	maker	CDS	2606490	2606611	.	+	0	gene_id "GBI_14191"; transcript_id "GBI_14191-RD"; Parent "GBI_14191-RD"; gene_name "GBI_14191"; previous_transcript_id "GBI_14191-RD";
Scaffold139	maker	CDS	2607973	2608134	.	+	1	gene_id "GBI_14191"; transcript_id "GBI_14191-RD"; Parent "GBI_14191-RD"; gene_name "GBI_14191"; previous_transcript_id "GBI_14191-RD";
Scaffold139	maker	CDS	2608222	2608404	.	+	1	gene_id "GBI_14191"; transcript_id "GBI_14191-RD"; Parent "GBI_14191-RD"; gene_name "GBI_14191"; previous_transcript_id "GBI_14191-RD";
Scaffold139	maker	CDS	2608594	2608777	.	+	1	gene_id "GBI_14191"; transcript_id "GBI_14191-RD"; Parent "GBI_14191-RD"; gene_name "GBI_14191"; previous_transcript_id "GBI_14191-RD";
Scaffold139	maker	CDS	2610180	2610399	.	+	0	gene_id "GBI_14191"; transcript_id "GBI_14191-RD"; Parent "GBI_14191-RD"; gene_name "GBI_14191"; previous_transcript_id "GBI_14191-RD";
Scaffold139	maker	CDS	2610489	2610629	.	+	2	gene_id "GBI_14191"; transcript_id "GBI_14191-RD"; Parent "GBI_14191-RD"; gene_name "GBI_14191"; previous_transcript_id "GBI_14191-RD";
Scaffold139	maker	CDS	2610755	2610830	.	+	2	gene_id "GBI_14191"; transcript_id "GBI_14191-RD"; Parent "GBI_14191-RD"; gene_name "GBI_14191"; previous_transcript_id "GBI_14191-RD";
Scaffold139	maker	CDS	2611374	2611493	.	+	1	gene_id "GBI_14191"; transcript_id "GBI_14191-RD"; Parent "GBI_14191-RD"; gene_name "GBI_14191"; previous_transcript_id "GBI_14191-RD";
Scaffold139	maker	CDS	2611573	2611798	.	+	1	gene_id "GBI_14191"; transcript_id "GBI_14191-RD"; Parent "GBI_14191-RD"; gene_name "GBI_14191"; previous_transcript_id "GBI_14191-RD";
Scaffold139	maker	CDS	2612288	2612315	.	+	0	gene_id "GBI_14191"; transcript_id "GBI_14191-RD"; Parent "GBI_14191-RD"; gene_name "GBI_14191"; previous_transcript_id "GBI_14191-RD";
Scaffold139	maker	CDS	2612935	2613140	.	+	2	gene_id "GBI_14191"; transcript_id "GBI_14191-RD"; Parent "GBI_14191-RD"; gene_name "GBI_14191"; previous_transcript_id "GBI_14191-RD";
Scaffold139	maker	CDS	2613228	2614364	.	+	0	gene_id "GBI_14191"; transcript_id "GBI_14191-RD"; Parent "GBI_14191-RD"; gene_name "GBI_14191"; previous_transcript_id "GBI_14191-RD";
Scaffold139	maker	CDS	2614440	2614694	.	+	0	gene_id "GBI_14191"; transcript_id "GBI_14191-RD"; Parent "GBI_14191-RD"; gene_name "GBI_14191"; previous_transcript_id "GBI_14191-RD";
Scaffold139	maker	CDS	2614792	2614887	.	+	0	gene_id "GBI_14191"; transcript_id "GBI_14191-RD"; Parent "GBI_14191-RD"; gene_name "GBI_14191"; previous_transcript_id "GBI_14191-RD";
Scaffold139	AGAT	five_prime_UTR	2601127	2601257	.	+	.	gene_id "GBI_14191"; transcript_id "GBI_14191-RD"; Parent "GBI_14191-RD"; gene_name "GBI_14191"; previous_transcript_id "GBI_14191-RD";
Scaffold139	AGAT	five_prime_UTR	2603152	2603183	.	+	.	gene_id "GBI_14191"; transcript_id "GBI_14191-RD"; Parent "GBI_14191-RD"; gene_name "GBI_14191"; previous_transcript_id "GBI_14191-RD";
Scaffold139	AGAT	three_prime_UTR	2614888	2616222	.	+	.	gene_id "GBI_14191"; transcript_id "GBI_14191-RD"; Parent "GBI_14191-RD"; gene_name "GBI_14191"; previous_transcript_id "GBI_14191-RD";
Scaffold139	AGAT	gene	2649055	2700406	.	+	.	gene_id "GBI_14192"; gene_name "GBI_14192";
Scaffold139	AGAT	transcript	2649055	2700406	.	+	.	gene_id "GBI_14192"; transcript_id "GBI_14192-RA"; Parent "GBI_14192"; gene_name "GBI_14192";
Scaffold139	maker	exon	2649055	2649259	.	+	.	gene_id "GBI_14192"; transcript_id "GBI_14192-RA"; Parent "GBI_14192-RA"; gene_name "GBI_14192";
Scaffold139	maker	exon	2652603	2652704	.	+	.	gene_id "GBI_14192"; transcript_id "GBI_14192-RA"; Parent "GBI_14192-RA"; gene_name "GBI_14192";
Scaffold139	maker	exon	2653290	2653428	.	+	.	gene_id "GBI_14192"; transcript_id "GBI_14192-RA"; Parent "GBI_14192-RA"; gene_name "GBI_14192";
Scaffold139	maker	exon	2657468	2657716	.	+	.	gene_id "GBI_14192"; transcript_id "GBI_14192-RA"; Parent "GBI_14192-RA"; gene_name "GBI_14192";
Scaffold139	maker	exon	2658091	2658360	.	+	.	gene_id "GBI_14192"; transcript_id "GBI_14192-RA"; Parent "GBI_14192-RA"; gene_name "GBI_14192";
Scaffold139	maker	exon	2667122	2667581	.	+	.	gene_id "GBI_14192"; transcript_id "GBI_14192-RA"; Parent "GBI_14192-RA"; gene_name "GBI_14192";
Scaffold139	maker	exon	2667661	2668151	.	+	.	gene_id "GBI_14192"; transcript_id "GBI_14192-RA"; Parent "GBI_14192-RA"; gene_name "GBI_14192";
Scaffold139	maker	exon	2668895	2669093	.	+	.	gene_id "GBI_14192"; transcript_id "GBI_14192-RA"; Parent "GBI_14192-RA"; gene_name "GBI_14192";
Scaffold139	maker	exon	2670307	2670549	.	+	.	gene_id "GBI_14192"; transcript_id "GBI_14192-RA"; Parent "GBI_14192-RA"; gene_name "GBI_14192";
Scaffold139	maker	exon	2676453	2676584	.	+	.	gene_id "GBI_14192"; transcript_id "GBI_14192-RA"; Parent "GBI_14192-RA"; gene_name "GBI_14192";
Scaffold139	maker	exon	2677805	2677971	.	+	.	gene_id "GBI_14192"; transcript_id "GBI_14192-RA"; Parent "GBI_14192-RA"; gene_name "GBI_14192";
Scaffold139	maker	exon	2683219	2683398	.	+	.	gene_id "GBI_14192"; transcript_id "GBI_14192-RA"; Parent "GBI_14192-RA"; gene_name "GBI_14192";
Scaffold139	maker	exon	2686073	2686443	.	+	.	gene_id "GBI_14192"; transcript_id "GBI_14192-RA"; Parent "GBI_14192-RA"; gene_name "GBI_14192";
Scaffold139	maker	exon	2687994	2688255	.	+	.	gene_id "GBI_14192"; transcript_id "GBI_14192-RA"; Parent "GBI_14192-RA"; gene_name "GBI_14192";
Scaffold139	maker	exon	2688339	2688496	.	+	.	gene_id "GBI_14192"; transcript_id "GBI_14192-RA"; Parent "GBI_14192-RA"; gene_name "GBI_14192";
Scaffold139	maker	exon	2688686	2688947	.	+	.	gene_id "GBI_14192"; transcript_id "GBI_14192-RA"; Parent "GBI_14192-RA"; gene_name "GBI_14192";
Scaffold139	maker	exon	2689028	2696850	.	+	.	gene_id "GBI_14192"; transcript_id "GBI_14192-RA"; Parent "GBI_14192-RA"; gene_name "GBI_14192";
Scaffold139	maker	exon	2699558	2700210	.	+	.	gene_id "GBI_14192"; transcript_id "GBI_14192-RA"; Parent "GBI_14192-RA"; gene_name "GBI_14192";
Scaffold139	maker	exon	2700322	2700406	.	+	.	gene_id "GBI_14192"; transcript_id "GBI_14192-RA"; Parent "GBI_14192-RA"; gene_name "GBI_14192";
Scaffold139	StringTie	transcript	2649136	2689155	.	+	.	gene_id "GBI_14192"; transcript_id "GBI_14192.2"; gene_name "GBI_14192"; oId "STRG.19510.1"; cmp_ref "GBI_14192-RA"; class_code "j"; tss_id "TSS5798";
Scaffold139	StringTie	exon	2649136	2649259	.	+	.	gene_id "GBI_14192"; transcript_id "GBI_14192.2"; exon_number "1";
Scaffold139	StringTie	exon	2652603	2652704	.	+	.	gene_id "GBI_14192"; transcript_id "GBI_14192.2"; exon_number "2";
Scaffold139	StringTie	exon	2653290	2653428	.	+	.	gene_id "GBI_14192"; transcript_id "GBI_14192.2"; exon_number "3";
Scaffold139	StringTie	exon	2653538	2653678	.	+	.	gene_id "GBI_14192"; transcript_id "GBI_14192.2"; exon_number "4";
Scaffold139	StringTie	exon	2657468	2657716	.	+	.	gene_id "GBI_14192"; transcript_id "GBI_14192.2"; exon_number "5";
Scaffold139	StringTie	exon	2658091	2658360	.	+	.	gene_id "GBI_14192"; transcript_id "GBI_14192.2"; exon_number "6";
Scaffold139	StringTie	exon	2667122	2667581	.	+	.	gene_id "GBI_14192"; transcript_id "GBI_14192.2"; exon_number "7";
Scaffold139	StringTie	exon	2667661	2668151	.	+	.	gene_id "GBI_14192"; transcript_id "GBI_14192.2"; exon_number "8";
Scaffold139	StringTie	exon	2668895	2669093	.	+	.	gene_id "GBI_14192"; transcript_id "GBI_14192.2"; exon_number "9";
Scaffold139	StringTie	exon	2670307	2670549	.	+	.	gene_id "GBI_14192"; transcript_id "GBI_14192.2"; exon_number "10";
Scaffold139	StringTie	exon	2676453	2676584	.	+	.	gene_id "GBI_14192"; transcript_id "GBI_14192.2"; exon_number "11";
Scaffold139	StringTie	exon	2677805	2677971	.	+	.	gene_id "GBI_14192"; transcript_id "GBI_14192.2"; exon_number "12";
Scaffold139	StringTie	exon	2683219	2683398	.	+	.	gene_id "GBI_14192"; transcript_id "GBI_14192.2"; exon_number "13";
Scaffold139	StringTie	exon	2686073	2686443	.	+	.	gene_id "GBI_14192"; transcript_id "GBI_14192.2"; exon_number "14";
Scaffold139	StringTie	exon	2687994	2688255	.	+	.	gene_id "GBI_14192"; transcript_id "GBI_14192.2"; exon_number "15";
Scaffold139	StringTie	exon	2688339	2688496	.	+	.	gene_id "GBI_14192"; transcript_id "GBI_14192.2"; exon_number "16";
Scaffold139	StringTie	exon	2688686	2688947	.	+	.	gene_id "GBI_14192"; transcript_id "GBI_14192.2"; exon_number "17";
Scaffold139	StringTie	exon	2689028	2689155	.	+	.	gene_id "GBI_14192"; transcript_id "GBI_14192.2"; exon_number "18";
Scaffold139	StringTie	transcript	2670134	2689155	.	+	.	gene_id "GBI_14192"; transcript_id "GBI_14192.3"; gene_name "GBI_14192"; oId "STRG.19510.3"; cmp_ref "GBI_14192-RA"; class_code "j"; tss_id "TSS5799";
Scaffold139	StringTie	exon	2670134	2670549	.	+	.	gene_id "GBI_14192"; transcript_id "GBI_14192.3"; exon_number "1";
Scaffold139	StringTie	exon	2676453	2676584	.	+	.	gene_id "GBI_14192"; transcript_id "GBI_14192.3"; exon_number "2";
Scaffold139	StringTie	exon	2677805	2677971	.	+	.	gene_id "GBI_14192"; transcript_id "GBI_14192.3"; exon_number "3";
Scaffold139	StringTie	exon	2686073	2686443	.	+	.	gene_id "GBI_14192"; transcript_id "GBI_14192.3"; exon_number "4";
Scaffold139	StringTie	exon	2687994	2688255	.	+	.	gene_id "GBI_14192"; transcript_id "GBI_14192.3"; exon_number "5";
Scaffold139	StringTie	exon	2688339	2688496	.	+	.	gene_id "GBI_14192"; transcript_id "GBI_14192.3"; exon_number "6";
Scaffold139	StringTie	exon	2688686	2688947	.	+	.	gene_id "GBI_14192"; transcript_id "GBI_14192.3"; exon_number "7";
Scaffold139	StringTie	exon	2689028	2689155	.	+	.	gene_id "GBI_14192"; transcript_id "GBI_14192.3"; exon_number "8";
Scaffold139	StringTie	transcript	2670134	2689155	.	+	.	gene_id "GBI_14192"; transcript_id "GBI_14192.4"; gene_name "GBI_14192"; oId "STRG.19510.2"; cmp_ref "GBI_14192-RA"; class_code "j"; tss_id "TSS5799";
Scaffold139	StringTie	exon	2670134	2670549	.	+	.	gene_id "GBI_14192"; transcript_id "GBI_14192.4"; exon_number "1";
Scaffold139	StringTie	exon	2676453	2676584	.	+	.	gene_id "GBI_14192"; transcript_id "GBI_14192.4"; exon_number "2";
Scaffold139	StringTie	exon	2677805	2677971	.	+	.	gene_id "GBI_14192"; transcript_id "GBI_14192.4"; exon_number "3";
Scaffold139	StringTie	exon	2683219	2683398	.	+	.	gene_id "GBI_14192"; transcript_id "GBI_14192.4"; exon_number "4";
Scaffold139	StringTie	exon	2686073	2686443	.	+	.	gene_id "GBI_14192"; transcript_id "GBI_14192.4"; exon_number "5";
Scaffold139	StringTie	exon	2687994	2688255	.	+	.	gene_id "GBI_14192"; transcript_id "GBI_14192.4"; exon_number "6";
Scaffold139	StringTie	exon	2688339	2688496	.	+	.	gene_id "GBI_14192"; transcript_id "GBI_14192.4"; exon_number "7";
Scaffold139	StringTie	exon	2688686	2688947	.	+	.	gene_id "GBI_14192"; transcript_id "GBI_14192.4"; exon_number "8";
Scaffold139	StringTie	exon	2689028	2689155	.	+	.	gene_id "GBI_14192"; transcript_id "GBI_14192.4"; exon_number "9";
Scaffold139	StringTie	transcript	2684779	2700209	.	+	.	gene_id "GBI_14192"; transcript_id "GBI_14192.5"; gene_name "GBI_14192"; oId "STRG.19510.4"; cmp_ref "GBI_14192-RA"; class_code "j"; tss_id "TSS5800";
Scaffold139	StringTie	exon	2684779	2686443	.	+	.	gene_id "GBI_14192"; transcript_id "GBI_14192.5"; exon_number "1";
Scaffold139	StringTie	exon	2687994	2688255	.	+	.	gene_id "GBI_14192"; transcript_id "GBI_14192.5"; exon_number "2";
Scaffold139	StringTie	exon	2688339	2688496	.	+	.	gene_id "GBI_14192"; transcript_id "GBI_14192.5"; exon_number "3";
Scaffold139	StringTie	exon	2688686	2688947	.	+	.	gene_id "GBI_14192"; transcript_id "GBI_14192.5"; exon_number "4";
Scaffold139	StringTie	exon	2689028	2696850	.	+	.	gene_id "GBI_14192"; transcript_id "GBI_14192.5"; exon_number "5";
Scaffold139	StringTie	exon	2699558	2700209	.	+	.	gene_id "GBI_14192"; transcript_id "GBI_14192.5"; exon_number "6";
Scaffold139	maker	CDS	2649246	2649259	.	+	0	gene_id "GBI_14192"; transcript_id "GBI_14192-RA"; Parent "GBI_14192-RA"; gene_name "GBI_14192";
Scaffold139	maker	CDS	2652603	2652704	.	+	1	gene_id "GBI_14192"; transcript_id "GBI_14192-RA"; Parent "GBI_14192-RA"; gene_name "GBI_14192";
Scaffold139	maker	CDS	2653290	2653428	.	+	1	gene_id "GBI_14192"; transcript_id "GBI_14192-RA"; Parent "GBI_14192-RA"; gene_name "GBI_14192";
Scaffold139	maker	CDS	2657468	2657716	.	+	0	gene_id "GBI_14192"; transcript_id "GBI_14192-RA"; Parent "GBI_14192-RA"; gene_name "GBI_14192";
Scaffold139	maker	CDS	2658091	2658360	.	+	0	gene_id "GBI_14192"; transcript_id "GBI_14192-RA"; Parent "GBI_14192-RA"; gene_name "GBI_14192";
Scaffold139	maker	CDS	2667122	2667581	.	+	0	gene_id "GBI_14192"; transcript_id "GBI_14192-RA"; Parent "GBI_14192-RA"; gene_name "GBI_14192";
Scaffold139	maker	CDS	2667661	2668151	.	+	2	gene_id "GBI_14192"; transcript_id "GBI_14192-RA"; Parent "GBI_14192-RA"; gene_name "GBI_14192";
Scaffold139	maker	CDS	2668895	2669093	.	+	0	gene_id "GBI_14192"; transcript_id "GBI_14192-RA"; Parent "GBI_14192-RA"; gene_name "GBI_14192";
Scaffold139	maker	CDS	2670307	2670549	.	+	2	gene_id "GBI_14192"; transcript_id "GBI_14192-RA"; Parent "GBI_14192-RA"; gene_name "GBI_14192";
Scaffold139	maker	CDS	2676453	2676584	.	+	2	gene_id "GBI_14192"; transcript_id "GBI_14192-RA"; Parent "GBI_14192-RA"; gene_name "GBI_14192";
Scaffold139	maker	CDS	2677805	2677971	.	+	2	gene_id "GBI_14192"; transcript_id "GBI_14192-RA"; Parent "GBI_14192-RA"; gene_name "GBI_14192";
Scaffold139	maker	CDS	2683219	2683398	.	+	0	gene_id "GBI_14192"; transcript_id "GBI_14192-RA"; Parent "GBI_14192-RA"; gene_name "GBI_14192";
Scaffold139	maker	CDS	2686073	2686443	.	+	0	gene_id "GBI_14192"; transcript_id "GBI_14192-RA"; Parent "GBI_14192-RA"; gene_name "GBI_14192";
Scaffold139	maker	CDS	2687994	2688255	.	+	1	gene_id "GBI_14192"; transcript_id "GBI_14192-RA"; Parent "GBI_14192-RA"; gene_name "GBI_14192";
Scaffold139	maker	CDS	2688339	2688496	.	+	0	gene_id "GBI_14192"; transcript_id "GBI_14192-RA"; Parent "GBI_14192-RA"; gene_name "GBI_14192";
Scaffold139	maker	CDS	2688686	2688947	.	+	1	gene_id "GBI_14192"; transcript_id "GBI_14192-RA"; Parent "GBI_14192-RA"; gene_name "GBI_14192";
Scaffold139	maker	CDS	2689028	2689222	.	+	0	gene_id "GBI_14192"; transcript_id "GBI_14192-RA"; Parent "GBI_14192-RA"; gene_name "GBI_14192";
Scaffold139	AGAT	five_prime_UTR	2649055	2649245	.	+	.	gene_id "GBI_14192"; transcript_id "GBI_14192-RA"; Parent "GBI_14192-RA"; gene_name "GBI_14192";
Scaffold139	AGAT	three_prime_UTR	2689223	2696850	.	+	.	gene_id "GBI_14192"; transcript_id "GBI_14192-RA"; Parent "GBI_14192-RA"; gene_name "GBI_14192";
Scaffold139	AGAT	three_prime_UTR	2699558	2700210	.	+	.	gene_id "GBI_14192"; transcript_id "GBI_14192-RA"; Parent "GBI_14192-RA"; gene_name "GBI_14192";
Scaffold139	AGAT	three_prime_UTR	2700322	2700406	.	+	.	gene_id "GBI_14192"; transcript_id "GBI_14192-RA"; Parent "GBI_14192-RA"; gene_name "GBI_14192";
Scaffold139	AGAT	gene	2702330	2716025	.	+	.	gene_id "GBI_14193"; gene_name "GBI_14193";
Scaffold139	StringTie	transcript	2702330	2709923	.	+	.	gene_id "GBI_14193"; transcript_id "GBI_14193.1"; gene_name "GBI_14193"; oId "STRG.19512.1"; cmp_ref "GBI_14193-RA"; class_code "j"; tss_id "TSS5801";
Scaffold139	StringTie	exon	2702330	2702405	.	+	.	gene_id "GBI_14193"; transcript_id "GBI_14193.1"; exon_number "1";
Scaffold139	StringTie	exon	2707705	2707866	.	+	.	gene_id "GBI_14193"; transcript_id "GBI_14193.1"; exon_number "2";
Scaffold139	StringTie	exon	2707974	2708179	.	+	.	gene_id "GBI_14193"; transcript_id "GBI_14193.1"; exon_number "3";
Scaffold139	StringTie	exon	2709047	2709221	.	+	.	gene_id "GBI_14193"; transcript_id "GBI_14193.1"; exon_number "4";
Scaffold139	StringTie	exon	2709341	2709923	.	+	.	gene_id "GBI_14193"; transcript_id "GBI_14193.1"; exon_number "5";
Scaffold139	StringTie	transcript	2702330	2716025	.	+	.	gene_id "GBI_14193"; transcript_id "GBI_14193.2"; gene_name "GBI_14193"; oId "STRG.19512.2"; cmp_ref "GBI_14193-RA"; class_code "j"; tss_id "TSS5801";
Scaffold139	StringTie	exon	2702330	2702524	.	+	.	gene_id "GBI_14193"; transcript_id "GBI_14193.2"; exon_number "1";
Scaffold139	StringTie	exon	2707705	2707866	.	+	.	gene_id "GBI_14193"; transcript_id "GBI_14193.2"; exon_number "2";
Scaffold139	StringTie	exon	2707974	2708179	.	+	.	gene_id "GBI_14193"; transcript_id "GBI_14193.2"; exon_number "3";
Scaffold139	StringTie	exon	2709047	2709221	.	+	.	gene_id "GBI_14193"; transcript_id "GBI_14193.2"; exon_number "4";
Scaffold139	StringTie	exon	2709341	2709514	.	+	.	gene_id "GBI_14193"; transcript_id "GBI_14193.2"; exon_number "5";
Scaffold139	StringTie	exon	2712589	2712714	.	+	.	gene_id "GBI_14193"; transcript_id "GBI_14193.2"; exon_number "6";
Scaffold139	StringTie	exon	2714773	2714863	.	+	.	gene_id "GBI_14193"; transcript_id "GBI_14193.2"; exon_number "7";
Scaffold139	StringTie	exon	2715012	2715194	.	+	.	gene_id "GBI_14193"; transcript_id "GBI_14193.2"; exon_number "8";
Scaffold139	StringTie	exon	2715269	2716025	.	+	.	gene_id "GBI_14193"; transcript_id "GBI_14193.2"; exon_number "9";
Scaffold139	StringTie	transcript	2703056	2716025	.	+	.	gene_id "GBI_14193"; transcript_id "GBI_14193.3"; gene_name "GBI_14193"; oId "STRG.19512.3"; cmp_ref "GBI_14193-RA"; class_code "m"; tss_id "TSS5802";
Scaffold139	StringTie	exon	2703056	2703226	.	+	.	gene_id "GBI_14193"; transcript_id "GBI_14193.3"; exon_number "1";
Scaffold139	StringTie	exon	2707051	2707866	.	+	.	gene_id "GBI_14193"; transcript_id "GBI_14193.3"; exon_number "2";
Scaffold139	StringTie	exon	2707974	2708179	.	+	.	gene_id "GBI_14193"; transcript_id "GBI_14193.3"; exon_number "3";
Scaffold139	StringTie	exon	2709047	2709221	.	+	.	gene_id "GBI_14193"; transcript_id "GBI_14193.3"; exon_number "4";
Scaffold139	StringTie	exon	2709341	2709514	.	+	.	gene_id "GBI_14193"; transcript_id "GBI_14193.3"; exon_number "5";
Scaffold139	StringTie	exon	2712589	2712714	.	+	.	gene_id "GBI_14193"; transcript_id "GBI_14193.3"; exon_number "6";
Scaffold139	StringTie	exon	2714773	2714863	.	+	.	gene_id "GBI_14193"; transcript_id "GBI_14193.3"; exon_number "7";
Scaffold139	StringTie	exon	2715012	2715194	.	+	.	gene_id "GBI_14193"; transcript_id "GBI_14193.3"; exon_number "8";
Scaffold139	StringTie	exon	2715269	2716025	.	+	.	gene_id "GBI_14193"; transcript_id "GBI_14193.3"; exon_number "9";
Scaffold139	StringTie	transcript	2706044	2709923	.	+	.	gene_id "GBI_14193"; transcript_id "GBI_14193.4"; gene_name "GBI_14193"; oId "STRG.19512.4"; cmp_ref "GBI_14193-RA"; class_code "j"; tss_id "TSS5803";
Scaffold139	StringTie	exon	2706044	2707572	.	+	.	gene_id "GBI_14193"; transcript_id "GBI_14193.4"; exon_number "1";
Scaffold139	StringTie	exon	2707705	2707866	.	+	.	gene_id "GBI_14193"; transcript_id "GBI_14193.4"; exon_number "2";
Scaffold139	StringTie	exon	2707974	2708179	.	+	.	gene_id "GBI_14193"; transcript_id "GBI_14193.4"; exon_number "3";
Scaffold139	StringTie	exon	2709047	2709221	.	+	.	gene_id "GBI_14193"; transcript_id "GBI_14193.4"; exon_number "4";
Scaffold139	StringTie	exon	2709341	2709923	.	+	.	gene_id "GBI_14193"; transcript_id "GBI_14193.4"; exon_number "5";
Scaffold139	AGAT	transcript	2707180	2716025	.	+	.	gene_id "GBI_14193"; transcript_id "GBI_14193-RA"; Parent "GBI_14193"; gene_name "GBI_14193";
Scaffold139	maker	exon	2707180	2707572	.	+	.	gene_id "GBI_14193"; transcript_id "GBI_14193-RA"; Parent "GBI_14193-RA"; gene_name "GBI_14193";
Scaffold139	maker	exon	2707705	2707866	.	+	.	gene_id "GBI_14193"; transcript_id "GBI_14193-RA"; Parent "GBI_14193-RA"; gene_name "GBI_14193";
Scaffold139	maker	exon	2707974	2708179	.	+	.	gene_id "GBI_14193"; transcript_id "GBI_14193-RA"; Parent "GBI_14193-RA"; gene_name "GBI_14193";
Scaffold139	maker	exon	2709047	2709221	.	+	.	gene_id "GBI_14193"; transcript_id "GBI_14193-RA"; Parent "GBI_14193-RA"; gene_name "GBI_14193";
Scaffold139	maker	exon	2709341	2709514	.	+	.	gene_id "GBI_14193"; transcript_id "GBI_14193-RA"; Parent "GBI_14193-RA"; gene_name "GBI_14193";
Scaffold139	maker	exon	2712589	2712714	.	+	.	gene_id "GBI_14193"; transcript_id "GBI_14193-RA"; Parent "GBI_14193-RA"; gene_name "GBI_14193";
Scaffold139	maker	exon	2714773	2714863	.	+	.	gene_id "GBI_14193"; transcript_id "GBI_14193-RA"; Parent "GBI_14193-RA"; gene_name "GBI_14193";
Scaffold139	maker	exon	2715012	2715194	.	+	.	gene_id "GBI_14193"; transcript_id "GBI_14193-RA"; Parent "GBI_14193-RA"; gene_name "GBI_14193";
Scaffold139	maker	exon	2715269	2716025	.	+	.	gene_id "GBI_14193"; transcript_id "GBI_14193-RA"; Parent "GBI_14193-RA"; gene_name "GBI_14193";
Scaffold139	maker	CDS	2707477	2707572	.	+	0	gene_id "GBI_14193"; transcript_id "GBI_14193-RA"; Parent "GBI_14193-RA"; gene_name "GBI_14193";
Scaffold139	maker	CDS	2707705	2707866	.	+	0	gene_id "GBI_14193"; transcript_id "GBI_14193-RA"; Parent "GBI_14193-RA"; gene_name "GBI_14193";
Scaffold139	maker	CDS	2707974	2708179	.	+	0	gene_id "GBI_14193"; transcript_id "GBI_14193-RA"; Parent "GBI_14193-RA"; gene_name "GBI_14193";
Scaffold139	maker	CDS	2709047	2709221	.	+	1	gene_id "GBI_14193"; transcript_id "GBI_14193-RA"; Parent "GBI_14193-RA"; gene_name "GBI_14193";
Scaffold139	maker	CDS	2709341	2709514	.	+	0	gene_id "GBI_14193"; transcript_id "GBI_14193-RA"; Parent "GBI_14193-RA"; gene_name "GBI_14193";
Scaffold139	maker	CDS	2712589	2712714	.	+	0	gene_id "GBI_14193"; transcript_id "GBI_14193-RA"; Parent "GBI_14193-RA"; gene_name "GBI_14193";
Scaffold139	maker	CDS	2714773	2714863	.	+	0	gene_id "GBI_14193"; transcript_id "GBI_14193-RA"; Parent "GBI_14193-RA"; gene_name "GBI_14193";
Scaffold139	maker	CDS	2715012	2715194	.	+	2	gene_id "GBI_14193"; transcript_id "GBI_14193-RA"; Parent "GBI_14193-RA"; gene_name "GBI_14193";
Scaffold139	maker	CDS	2715269	2715438	.	+	2	gene_id "GBI_14193"; transcript_id "GBI_14193-RA"; Parent "GBI_14193-RA"; gene_name "GBI_14193";
Scaffold139	AGAT	five_prime_UTR	2707180	2707476	.	+	.	gene_id "GBI_14193"; transcript_id "GBI_14193-RA"; Parent "GBI_14193-RA"; gene_name "GBI_14193";
Scaffold139	AGAT	three_prime_UTR	2715439	2716025	.	+	.	gene_id "GBI_14193"; transcript_id "GBI_14193-RA"; Parent "GBI_14193-RA"; gene_name "GBI_14193";
Scaffold139	AGAT	transcript	2707262	2716025	.	+	.	gene_id "GBI_14193"; transcript_id "GBI_14193-RB"; Parent "GBI_14193"; gene_name "GBI_14193";
Scaffold139	maker	exon	2707262	2707376	.	+	.	gene_id "GBI_14193"; transcript_id "GBI_14193-RB"; Parent "GBI_14193-RB"; gene_name "GBI_14193"; previous_transcript_id "GBI_14193-RB";
Scaffold139	maker	exon	2707467	2707572	.	+	.	gene_id "GBI_14193"; transcript_id "GBI_14193-RB"; Parent "GBI_14193-RB"; gene_name "GBI_14193"; previous_transcript_id "GBI_14193-RB";
Scaffold139	maker	exon	2707705	2707866	.	+	.	gene_id "GBI_14193"; transcript_id "GBI_14193-RB"; Parent "GBI_14193-RB"; gene_name "GBI_14193"; previous_transcript_id "GBI_14193-RB";
Scaffold139	maker	exon	2707974	2708179	.	+	.	gene_id "GBI_14193"; transcript_id "GBI_14193-RB"; Parent "GBI_14193-RB"; gene_name "GBI_14193"; previous_transcript_id "GBI_14193-RB";
Scaffold139	maker	exon	2709047	2709221	.	+	.	gene_id "GBI_14193"; transcript_id "GBI_14193-RB"; Parent "GBI_14193-RB"; gene_name "GBI_14193"; previous_transcript_id "GBI_14193-RB";
Scaffold139	maker	exon	2709341	2709514	.	+	.	gene_id "GBI_14193"; transcript_id "GBI_14193-RB"; Parent "GBI_14193-RB"; gene_name "GBI_14193"; previous_transcript_id "GBI_14193-RB";
Scaffold139	maker	exon	2712589	2712714	.	+	.	gene_id "GBI_14193"; transcript_id "GBI_14193-RB"; Parent "GBI_14193-RB"; gene_name "GBI_14193"; previous_transcript_id "GBI_14193-RB";
Scaffold139	maker	exon	2714773	2714863	.	+	.	gene_id "GBI_14193"; transcript_id "GBI_14193-RB"; Parent "GBI_14193-RB"; gene_name "GBI_14193"; previous_transcript_id "GBI_14193-RB";
Scaffold139	maker	exon	2715012	2715194	.	+	.	gene_id "GBI_14193"; transcript_id "GBI_14193-RB"; Parent "GBI_14193-RB"; gene_name "GBI_14193"; previous_transcript_id "GBI_14193-RB";
Scaffold139	maker	exon	2715269	2716025	.	+	.	gene_id "GBI_14193"; transcript_id "GBI_14193-RB"; Parent "GBI_14193-RB"; gene_name "GBI_14193"; previous_transcript_id "GBI_14193-RB";
Scaffold139	StringTie	transcript	2711204	2716025	.	+	.	gene_id "GBI_14193"; transcript_id "GBI_14193.7"; gene_name "GBI_14193"; oId "STRG.19512.7"; cmp_ref "GBI_14193-RA"; class_code "n"; tss_id "TSS5805";
Scaffold139	StringTie	exon	2711204	2714863	.	+	.	gene_id "GBI_14193"; transcript_id "GBI_14193.7"; exon_number "1";
Scaffold139	StringTie	exon	2715012	2715194	.	+	.	gene_id "GBI_14193"; transcript_id "GBI_14193.7"; exon_number "2";
Scaffold139	StringTie	exon	2715269	2716025	.	+	.	gene_id "GBI_14193"; transcript_id "GBI_14193.7"; exon_number "3";
Scaffold139	maker	CDS	2707477	2707572	.	+	0	gene_id "GBI_14193"; transcript_id "GBI_14193-RB"; Parent "GBI_14193-RB"; gene_name "GBI_14193"; previous_transcript_id "GBI_14193-RB";
Scaffold139	maker	CDS	2707705	2707866	.	+	0	gene_id "GBI_14193"; transcript_id "GBI_14193-RB"; Parent "GBI_14193-RB"; gene_name "GBI_14193"; previous_transcript_id "GBI_14193-RB";
Scaffold139	maker	CDS	2707974	2708179	.	+	0	gene_id "GBI_14193"; transcript_id "GBI_14193-RB"; Parent "GBI_14193-RB"; gene_name "GBI_14193"; previous_transcript_id "GBI_14193-RB";
Scaffold139	maker	CDS	2709047	2709221	.	+	1	gene_id "GBI_14193"; transcript_id "GBI_14193-RB"; Parent "GBI_14193-RB"; gene_name "GBI_14193"; previous_transcript_id "GBI_14193-RB";
Scaffold139	maker	CDS	2709341	2709514	.	+	0	gene_id "GBI_14193"; transcript_id "GBI_14193-RB"; Parent "GBI_14193-RB"; gene_name "GBI_14193"; previous_transcript_id "GBI_14193-RB";
Scaffold139	maker	CDS	2712589	2712714	.	+	0	gene_id "GBI_14193"; transcript_id "GBI_14193-RB"; Parent "GBI_14193-RB"; gene_name "GBI_14193"; previous_transcript_id "GBI_14193-RB";
Scaffold139	maker	CDS	2714773	2714863	.	+	0	gene_id "GBI_14193"; transcript_id "GBI_14193-RB"; Parent "GBI_14193-RB"; gene_name "GBI_14193"; previous_transcript_id "GBI_14193-RB";
Scaffold139	maker	CDS	2715012	2715194	.	+	2	gene_id "GBI_14193"; transcript_id "GBI_14193-RB"; Parent "GBI_14193-RB"; gene_name "GBI_14193"; previous_transcript_id "GBI_14193-RB";
Scaffold139	maker	CDS	2715269	2715438	.	+	2	gene_id "GBI_14193"; transcript_id "GBI_14193-RB"; Parent "GBI_14193-RB"; gene_name "GBI_14193"; previous_transcript_id "GBI_14193-RB";
Scaffold139	AGAT	five_prime_UTR	2707262	2707376	.	+	.	gene_id "GBI_14193"; transcript_id "GBI_14193-RB"; Parent "GBI_14193-RB"; gene_name "GBI_14193"; previous_transcript_id "GBI_14193-RB";
Scaffold139	AGAT	five_prime_UTR	2707467	2707476	.	+	.	gene_id "GBI_14193"; transcript_id "GBI_14193-RB"; Parent "GBI_14193-RB"; gene_name "GBI_14193"; previous_transcript_id "GBI_14193-RB";
Scaffold139	AGAT	three_prime_UTR	2715439	2716025	.	+	.	gene_id "GBI_14193"; transcript_id "GBI_14193-RB"; Parent "GBI_14193-RB"; gene_name "GBI_14193"; previous_transcript_id "GBI_14193-RB";
Scaffold139	AGAT	gene	2731328	2742611	.	+	.	gene_id "GBI_14194"; gene_name "GBI_14194";
Scaffold139	StringTie	transcript	2731328	2742600	.	+	.	gene_id "GBI_14194"; transcript_id "GBI_14194.1"; gene_name "GBI_14194"; oId "STRG.19514.2"; cmp_ref "GBI_14194-RA"; class_code "n"; tss_id "TSS5807";
Scaffold139	StringTie	exon	2731328	2731514	.	+	.	gene_id "GBI_14194"; transcript_id "GBI_14194.1"; exon_number "1";
Scaffold139	StringTie	exon	2731985	2733606	.	+	.	gene_id "GBI_14194"; transcript_id "GBI_14194.1"; exon_number "2";
Scaffold139	StringTie	exon	2742227	2742600	.	+	.	gene_id "GBI_14194"; transcript_id "GBI_14194.1"; exon_number "3";
Scaffold139	StringTie	transcript	2731328	2742600	.	+	.	gene_id "GBI_14194"; transcript_id "GBI_14194.2"; gene_name "GBI_14194"; oId "STRG.19514.1"; cmp_ref "GBI_14194-RA"; class_code "m"; tss_id "TSS5807";
Scaffold139	StringTie	exon	2731328	2732482	.	+	.	gene_id "GBI_14194"; transcript_id "GBI_14194.2"; exon_number "1";
Scaffold139	StringTie	exon	2732949	2733052	.	+	.	gene_id "GBI_14194"; transcript_id "GBI_14194.2"; exon_number "2";
Scaffold139	StringTie	exon	2733292	2733440	.	+	.	gene_id "GBI_14194"; transcript_id "GBI_14194.2"; exon_number "3";
Scaffold139	StringTie	exon	2733541	2733606	.	+	.	gene_id "GBI_14194"; transcript_id "GBI_14194.2"; exon_number "4";
Scaffold139	StringTie	exon	2742227	2742600	.	+	.	gene_id "GBI_14194"; transcript_id "GBI_14194.2"; exon_number "5";
Scaffold139	AGAT	transcript	2731335	2742611	.	+	.	gene_id "GBI_14194"; transcript_id "GBI_14194-RA"; Parent "GBI_14194"; gene_name "GBI_14194";
Scaffold139	maker	exon	2731335	2731908	.	+	.	gene_id "GBI_14194"; transcript_id "GBI_14194-RA"; Parent "GBI_14194-RA"; gene_name "GBI_14194";
Scaffold139	maker	exon	2731985	2732292	.	+	.	gene_id "GBI_14194"; transcript_id "GBI_14194-RA"; Parent "GBI_14194-RA"; gene_name "GBI_14194";
Scaffold139	maker	exon	2732380	2732482	.	+	.	gene_id "GBI_14194"; transcript_id "GBI_14194-RA"; Parent "GBI_14194-RA"; gene_name "GBI_14194";
Scaffold139	maker	exon	2732949	2733052	.	+	.	gene_id "GBI_14194"; transcript_id "GBI_14194-RA"; Parent "GBI_14194-RA"; gene_name "GBI_14194";
Scaffold139	maker	exon	2733292	2733440	.	+	.	gene_id "GBI_14194"; transcript_id "GBI_14194-RA"; Parent "GBI_14194-RA"; gene_name "GBI_14194";
Scaffold139	maker	exon	2733541	2733606	.	+	.	gene_id "GBI_14194"; transcript_id "GBI_14194-RA"; Parent "GBI_14194-RA"; gene_name "GBI_14194";
Scaffold139	maker	exon	2742227	2742611	.	+	.	gene_id "GBI_14194"; transcript_id "GBI_14194-RA"; Parent "GBI_14194-RA"; gene_name "GBI_14194";
Scaffold139	AGAT	transcript	2731335	2742611	.	+	.	gene_id "GBI_14194"; transcript_id "GBI_14194-RB"; Parent "GBI_14194"; gene_name "GBI_14194";
Scaffold139	maker	exon	2731335	2731908	.	+	.	gene_id "GBI_14194"; transcript_id "GBI_14194-RB"; Parent "GBI_14194-RB"; gene_name "GBI_14194"; previous_transcript_id "GBI_14194-RB";
Scaffold139	maker	exon	2731985	2732292	.	+	.	gene_id "GBI_14194"; transcript_id "GBI_14194-RB"; Parent "GBI_14194-RB"; gene_name "GBI_14194"; previous_transcript_id "GBI_14194-RB";
Scaffold139	maker	exon	2733292	2733440	.	+	.	gene_id "GBI_14194"; transcript_id "GBI_14194-RB"; Parent "GBI_14194-RB"; gene_name "GBI_14194"; previous_transcript_id "GBI_14194-RB";
Scaffold139	maker	exon	2733541	2733606	.	+	.	gene_id "GBI_14194"; transcript_id "GBI_14194-RB"; Parent "GBI_14194-RB"; gene_name "GBI_14194"; previous_transcript_id "GBI_14194-RB";
Scaffold139	maker	exon	2742227	2742611	.	+	.	gene_id "GBI_14194"; transcript_id "GBI_14194-RB"; Parent "GBI_14194-RB"; gene_name "GBI_14194"; previous_transcript_id "GBI_14194-RB";
Scaffold139	maker	CDS	2731720	2731908	.	+	0	gene_id "GBI_14194"; transcript_id "GBI_14194-RA"; Parent "GBI_14194-RA"; gene_name "GBI_14194";
Scaffold139	maker	CDS	2731985	2732292	.	+	0	gene_id "GBI_14194"; transcript_id "GBI_14194-RA"; Parent "GBI_14194-RA"; gene_name "GBI_14194";
Scaffold139	maker	CDS	2732380	2732482	.	+	1	gene_id "GBI_14194"; transcript_id "GBI_14194-RA"; Parent "GBI_14194-RA"; gene_name "GBI_14194";
Scaffold139	maker	CDS	2732949	2733052	.	+	0	gene_id "GBI_14194"; transcript_id "GBI_14194-RA"; Parent "GBI_14194-RA"; gene_name "GBI_14194";
Scaffold139	maker	CDS	2733292	2733440	.	+	1	gene_id "GBI_14194"; transcript_id "GBI_14194-RA"; Parent "GBI_14194-RA"; gene_name "GBI_14194";
Scaffold139	maker	CDS	2733541	2733606	.	+	2	gene_id "GBI_14194"; transcript_id "GBI_14194-RA"; Parent "GBI_14194-RA"; gene_name "GBI_14194";
Scaffold139	maker	CDS	2742227	2742354	.	+	2	gene_id "GBI_14194"; transcript_id "GBI_14194-RA"; Parent "GBI_14194-RA"; gene_name "GBI_14194";
Scaffold139	AGAT	five_prime_UTR	2731335	2731719	.	+	.	gene_id "GBI_14194"; transcript_id "GBI_14194-RA"; Parent "GBI_14194-RA"; gene_name "GBI_14194";
Scaffold139	AGAT	three_prime_UTR	2742355	2742611	.	+	.	gene_id "GBI_14194"; transcript_id "GBI_14194-RA"; Parent "GBI_14194-RA"; gene_name "GBI_14194";
Scaffold139	maker	CDS	2731720	2731908	.	+	0	gene_id "GBI_14194"; transcript_id "GBI_14194-RB"; Parent "GBI_14194-RB"; gene_name "GBI_14194"; previous_transcript_id "GBI_14194-RB";
Scaffold139	maker	CDS	2731985	2732292	.	+	0	gene_id "GBI_14194"; transcript_id "GBI_14194-RB"; Parent "GBI_14194-RB"; gene_name "GBI_14194"; previous_transcript_id "GBI_14194-RB";
Scaffold139	maker	CDS	2733292	2733440	.	+	1	gene_id "GBI_14194"; transcript_id "GBI_14194-RB"; Parent "GBI_14194-RB"; gene_name "GBI_14194"; previous_transcript_id "GBI_14194-RB";
Scaffold139	maker	CDS	2733541	2733606	.	+	2	gene_id "GBI_14194"; transcript_id "GBI_14194-RB"; Parent "GBI_14194-RB"; gene_name "GBI_14194"; previous_transcript_id "GBI_14194-RB";
Scaffold139	maker	CDS	2742227	2742354	.	+	2	gene_id "GBI_14194"; transcript_id "GBI_14194-RB"; Parent "GBI_14194-RB"; gene_name "GBI_14194"; previous_transcript_id "GBI_14194-RB";
Scaffold139	AGAT	five_prime_UTR	2731335	2731719	.	+	.	gene_id "GBI_14194"; transcript_id "GBI_14194-RB"; Parent "GBI_14194-RB"; gene_name "GBI_14194"; previous_transcript_id "GBI_14194-RB";
Scaffold139	AGAT	three_prime_UTR	2742355	2742611	.	+	.	gene_id "GBI_14194"; transcript_id "GBI_14194-RB"; Parent "GBI_14194-RB"; gene_name "GBI_14194"; previous_transcript_id "GBI_14194-RB";
Scaffold139	AGAT	gene	2955526	2987122	.	+	.	gene_id "GBI_14195"; gene_name "GBI_14195";
Scaffold139	StringTie	transcript	2955526	2987122	.	+	.	gene_id "GBI_14195"; transcript_id "GBI_14195.1"; gene_name "GBI_14195"; oId "STRG.19518.2"; cmp_ref "GBI_14195-RA"; class_code "j"; tss_id "TSS5808";
Scaffold139	StringTie	exon	2955526	2955961	.	+	.	gene_id "GBI_14195"; transcript_id "GBI_14195.1"; exon_number "1";
Scaffold139	StringTie	exon	2958742	2958862	.	+	.	gene_id "GBI_14195"; transcript_id "GBI_14195.1"; exon_number "2";
Scaffold139	StringTie	exon	2958954	2959101	.	+	.	gene_id "GBI_14195"; transcript_id "GBI_14195.1"; exon_number "3";
Scaffold139	StringTie	exon	2960084	2960298	.	+	.	gene_id "GBI_14195"; transcript_id "GBI_14195.1"; exon_number "4";
Scaffold139	StringTie	exon	2960380	2960550	.	+	.	gene_id "GBI_14195"; transcript_id "GBI_14195.1"; exon_number "5";
Scaffold139	StringTie	exon	2961588	2961686	.	+	.	gene_id "GBI_14195"; transcript_id "GBI_14195.1"; exon_number "6";
Scaffold139	StringTie	exon	2961834	2961953	.	+	.	gene_id "GBI_14195"; transcript_id "GBI_14195.1"; exon_number "7";
Scaffold139	StringTie	exon	2962161	2962409	.	+	.	gene_id "GBI_14195"; transcript_id "GBI_14195.1"; exon_number "8";
Scaffold139	StringTie	exon	2962572	2962755	.	+	.	gene_id "GBI_14195"; transcript_id "GBI_14195.1"; exon_number "9";
Scaffold139	StringTie	exon	2964233	2964709	.	+	.	gene_id "GBI_14195"; transcript_id "GBI_14195.1"; exon_number "10";
Scaffold139	StringTie	exon	2965780	2965992	.	+	.	gene_id "GBI_14195"; transcript_id "GBI_14195.1"; exon_number "11";
Scaffold139	StringTie	exon	2966159	2966274	.	+	.	gene_id "GBI_14195"; transcript_id "GBI_14195.1"; exon_number "12";
Scaffold139	StringTie	exon	2967178	2967444	.	+	.	gene_id "GBI_14195"; transcript_id "GBI_14195.1"; exon_number "13";
Scaffold139	StringTie	exon	2968151	2968335	.	+	.	gene_id "GBI_14195"; transcript_id "GBI_14195.1"; exon_number "14";
Scaffold139	StringTie	exon	2970048	2970195	.	+	.	gene_id "GBI_14195"; transcript_id "GBI_14195.1"; exon_number "15";
Scaffold139	StringTie	exon	2970324	2971058	.	+	.	gene_id "GBI_14195"; transcript_id "GBI_14195.1"; exon_number "16";
Scaffold139	StringTie	exon	2972362	2972507	.	+	.	gene_id "GBI_14195"; transcript_id "GBI_14195.1"; exon_number "17";
Scaffold139	StringTie	exon	2975964	2976290	.	+	.	gene_id "GBI_14195"; transcript_id "GBI_14195.1"; exon_number "18";
Scaffold139	StringTie	exon	2981483	2981659	.	+	.	gene_id "GBI_14195"; transcript_id "GBI_14195.1"; exon_number "19";
Scaffold139	StringTie	exon	2983213	2987122	.	+	.	gene_id "GBI_14195"; transcript_id "GBI_14195.1"; exon_number "20";
Scaffold139	StringTie	transcript	2955526	2987122	.	+	.	gene_id "GBI_14195"; transcript_id "GBI_14195.2"; gene_name "GBI_14195"; oId "STRG.19518.1"; cmp_ref "GBI_14195-RA"; class_code "j"; tss_id "TSS5808";
Scaffold139	StringTie	exon	2955526	2955936	.	+	.	gene_id "GBI_14195"; transcript_id "GBI_14195.2"; exon_number "1";
Scaffold139	StringTie	exon	2958742	2958862	.	+	.	gene_id "GBI_14195"; transcript_id "GBI_14195.2"; exon_number "2";
Scaffold139	StringTie	exon	2958954	2959101	.	+	.	gene_id "GBI_14195"; transcript_id "GBI_14195.2"; exon_number "3";
Scaffold139	StringTie	exon	2960084	2960298	.	+	.	gene_id "GBI_14195"; transcript_id "GBI_14195.2"; exon_number "4";
Scaffold139	StringTie	exon	2960380	2960550	.	+	.	gene_id "GBI_14195"; transcript_id "GBI_14195.2"; exon_number "5";
Scaffold139	StringTie	exon	2961588	2961686	.	+	.	gene_id "GBI_14195"; transcript_id "GBI_14195.2"; exon_number "6";
Scaffold139	StringTie	exon	2961834	2961953	.	+	.	gene_id "GBI_14195"; transcript_id "GBI_14195.2"; exon_number "7";
Scaffold139	StringTie	exon	2962161	2962409	.	+	.	gene_id "GBI_14195"; transcript_id "GBI_14195.2"; exon_number "8";
Scaffold139	StringTie	exon	2962572	2962755	.	+	.	gene_id "GBI_14195"; transcript_id "GBI_14195.2"; exon_number "9";
Scaffold139	StringTie	exon	2964233	2964709	.	+	.	gene_id "GBI_14195"; transcript_id "GBI_14195.2"; exon_number "10";
Scaffold139	StringTie	exon	2965780	2965992	.	+	.	gene_id "GBI_14195"; transcript_id "GBI_14195.2"; exon_number "11";
Scaffold139	StringTie	exon	2966159	2966274	.	+	.	gene_id "GBI_14195"; transcript_id "GBI_14195.2"; exon_number "12";
Scaffold139	StringTie	exon	2967178	2967444	.	+	.	gene_id "GBI_14195"; transcript_id "GBI_14195.2"; exon_number "13";
Scaffold139	StringTie	exon	2968151	2968335	.	+	.	gene_id "GBI_14195"; transcript_id "GBI_14195.2"; exon_number "14";
Scaffold139	StringTie	exon	2970048	2970195	.	+	.	gene_id "GBI_14195"; transcript_id "GBI_14195.2"; exon_number "15";
Scaffold139	StringTie	exon	2970324	2971058	.	+	.	gene_id "GBI_14195"; transcript_id "GBI_14195.2"; exon_number "16";
Scaffold139	StringTie	exon	2972362	2972507	.	+	.	gene_id "GBI_14195"; transcript_id "GBI_14195.2"; exon_number "17";
Scaffold139	StringTie	exon	2975964	2976290	.	+	.	gene_id "GBI_14195"; transcript_id "GBI_14195.2"; exon_number "18";
Scaffold139	StringTie	exon	2981483	2981659	.	+	.	gene_id "GBI_14195"; transcript_id "GBI_14195.2"; exon_number "19";
Scaffold139	StringTie	exon	2983213	2987122	.	+	.	gene_id "GBI_14195"; transcript_id "GBI_14195.2"; exon_number "20";
Scaffold139	AGAT	transcript	2957700	2986999	.	+	.	gene_id "GBI_14195"; transcript_id "GBI_14195-RA"; Parent "GBI_14195"; gene_name "GBI_14195";
Scaffold139	maker	exon	2957700	2957836	.	+	.	gene_id "GBI_14195"; transcript_id "GBI_14195-RA"; Parent "GBI_14195-RA"; gene_name "GBI_14195";
Scaffold139	maker	exon	2958742	2958862	.	+	.	gene_id "GBI_14195"; transcript_id "GBI_14195-RA"; Parent "GBI_14195-RA"; gene_name "GBI_14195";
Scaffold139	maker	exon	2958954	2959101	.	+	.	gene_id "GBI_14195"; transcript_id "GBI_14195-RA"; Parent "GBI_14195-RA"; gene_name "GBI_14195";
Scaffold139	maker	exon	2960084	2960298	.	+	.	gene_id "GBI_14195"; transcript_id "GBI_14195-RA"; Parent "GBI_14195-RA"; gene_name "GBI_14195";
Scaffold139	maker	exon	2960380	2960550	.	+	.	gene_id "GBI_14195"; transcript_id "GBI_14195-RA"; Parent "GBI_14195-RA"; gene_name "GBI_14195";
Scaffold139	maker	exon	2961588	2961686	.	+	.	gene_id "GBI_14195"; transcript_id "GBI_14195-RA"; Parent "GBI_14195-RA"; gene_name "GBI_14195";
Scaffold139	maker	exon	2961834	2961953	.	+	.	gene_id "GBI_14195"; transcript_id "GBI_14195-RA"; Parent "GBI_14195-RA"; gene_name "GBI_14195";
Scaffold139	maker	exon	2962161	2962409	.	+	.	gene_id "GBI_14195"; transcript_id "GBI_14195-RA"; Parent "GBI_14195-RA"; gene_name "GBI_14195";
Scaffold139	maker	exon	2962572	2962755	.	+	.	gene_id "GBI_14195"; transcript_id "GBI_14195-RA"; Parent "GBI_14195-RA"; gene_name "GBI_14195";
Scaffold139	maker	exon	2964233	2964709	.	+	.	gene_id "GBI_14195"; transcript_id "GBI_14195-RA"; Parent "GBI_14195-RA"; gene_name "GBI_14195";
Scaffold139	maker	exon	2965780	2965992	.	+	.	gene_id "GBI_14195"; transcript_id "GBI_14195-RA"; Parent "GBI_14195-RA"; gene_name "GBI_14195";
Scaffold139	maker	exon	2966159	2966274	.	+	.	gene_id "GBI_14195"; transcript_id "GBI_14195-RA"; Parent "GBI_14195-RA"; gene_name "GBI_14195";
Scaffold139	maker	exon	2967178	2967453	.	+	.	gene_id "GBI_14195"; transcript_id "GBI_14195-RA"; Parent "GBI_14195-RA"; gene_name "GBI_14195";
Scaffold139	maker	exon	2968151	2968335	.	+	.	gene_id "GBI_14195"; transcript_id "GBI_14195-RA"; Parent "GBI_14195-RA"; gene_name "GBI_14195";
Scaffold139	maker	exon	2970048	2970195	.	+	.	gene_id "GBI_14195"; transcript_id "GBI_14195-RA"; Parent "GBI_14195-RA"; gene_name "GBI_14195";
Scaffold139	maker	exon	2970324	2971058	.	+	.	gene_id "GBI_14195"; transcript_id "GBI_14195-RA"; Parent "GBI_14195-RA"; gene_name "GBI_14195";
Scaffold139	maker	exon	2972362	2972507	.	+	.	gene_id "GBI_14195"; transcript_id "GBI_14195-RA"; Parent "GBI_14195-RA"; gene_name "GBI_14195";
Scaffold139	maker	exon	2975913	2976290	.	+	.	gene_id "GBI_14195"; transcript_id "GBI_14195-RA"; Parent "GBI_14195-RA"; gene_name "GBI_14195";
Scaffold139	maker	exon	2981483	2981659	.	+	.	gene_id "GBI_14195"; transcript_id "GBI_14195-RA"; Parent "GBI_14195-RA"; gene_name "GBI_14195";
Scaffold139	maker	exon	2983213	2986999	.	+	.	gene_id "GBI_14195"; transcript_id "GBI_14195-RA"; Parent "GBI_14195-RA"; gene_name "GBI_14195";
Scaffold139	maker	CDS	2957700	2957836	.	+	0	gene_id "GBI_14195"; transcript_id "GBI_14195-RA"; Parent "GBI_14195-RA"; gene_name "GBI_14195";
Scaffold139	maker	CDS	2958742	2958862	.	+	1	gene_id "GBI_14195"; transcript_id "GBI_14195-RA"; Parent "GBI_14195-RA"; gene_name "GBI_14195";
Scaffold139	maker	CDS	2958954	2959101	.	+	0	gene_id "GBI_14195"; transcript_id "GBI_14195-RA"; Parent "GBI_14195-RA"; gene_name "GBI_14195";
Scaffold139	maker	CDS	2960084	2960298	.	+	2	gene_id "GBI_14195"; transcript_id "GBI_14195-RA"; Parent "GBI_14195-RA"; gene_name "GBI_14195";
Scaffold139	maker	CDS	2960380	2960550	.	+	0	gene_id "GBI_14195"; transcript_id "GBI_14195-RA"; Parent "GBI_14195-RA"; gene_name "GBI_14195";
Scaffold139	maker	CDS	2961588	2961686	.	+	0	gene_id "GBI_14195"; transcript_id "GBI_14195-RA"; Parent "GBI_14195-RA"; gene_name "GBI_14195";
Scaffold139	maker	CDS	2961834	2961953	.	+	0	gene_id "GBI_14195"; transcript_id "GBI_14195-RA"; Parent "GBI_14195-RA"; gene_name "GBI_14195";
Scaffold139	maker	CDS	2962161	2962409	.	+	0	gene_id "GBI_14195"; transcript_id "GBI_14195-RA"; Parent "GBI_14195-RA"; gene_name "GBI_14195";
Scaffold139	maker	CDS	2962572	2962755	.	+	0	gene_id "GBI_14195"; transcript_id "GBI_14195-RA"; Parent "GBI_14195-RA"; gene_name "GBI_14195";
Scaffold139	maker	CDS	2964233	2964709	.	+	2	gene_id "GBI_14195"; transcript_id "GBI_14195-RA"; Parent "GBI_14195-RA"; gene_name "GBI_14195";
Scaffold139	maker	CDS	2965780	2965992	.	+	2	gene_id "GBI_14195"; transcript_id "GBI_14195-RA"; Parent "GBI_14195-RA"; gene_name "GBI_14195";
Scaffold139	maker	CDS	2966159	2966274	.	+	2	gene_id "GBI_14195"; transcript_id "GBI_14195-RA"; Parent "GBI_14195-RA"; gene_name "GBI_14195";
Scaffold139	maker	CDS	2967178	2967453	.	+	0	gene_id "GBI_14195"; transcript_id "GBI_14195-RA"; Parent "GBI_14195-RA"; gene_name "GBI_14195";
Scaffold139	maker	CDS	2968151	2968335	.	+	0	gene_id "GBI_14195"; transcript_id "GBI_14195-RA"; Parent "GBI_14195-RA"; gene_name "GBI_14195";
Scaffold139	maker	CDS	2970048	2970195	.	+	1	gene_id "GBI_14195"; transcript_id "GBI_14195-RA"; Parent "GBI_14195-RA"; gene_name "GBI_14195";
Scaffold139	maker	CDS	2970324	2971058	.	+	0	gene_id "GBI_14195"; transcript_id "GBI_14195-RA"; Parent "GBI_14195-RA"; gene_name "GBI_14195";
Scaffold139	maker	CDS	2972362	2972507	.	+	0	gene_id "GBI_14195"; transcript_id "GBI_14195-RA"; Parent "GBI_14195-RA"; gene_name "GBI_14195";
Scaffold139	maker	CDS	2975913	2976290	.	+	1	gene_id "GBI_14195"; transcript_id "GBI_14195-RA"; Parent "GBI_14195-RA"; gene_name "GBI_14195";
Scaffold139	maker	CDS	2981483	2981659	.	+	1	gene_id "GBI_14195"; transcript_id "GBI_14195-RA"; Parent "GBI_14195-RA"; gene_name "GBI_14195";
Scaffold139	maker	CDS	2983213	2983264	.	+	1	gene_id "GBI_14195"; transcript_id "GBI_14195-RA"; Parent "GBI_14195-RA"; gene_name "GBI_14195";
Scaffold139	AGAT	three_prime_UTR	2983265	2986999	.	+	.	gene_id "GBI_14195"; transcript_id "GBI_14195-RA"; Parent "GBI_14195-RA"; gene_name "GBI_14195";
Scaffold139	AGAT	gene	3030179	3068089	.	-	.	gene_id "GBI_14196"; gene_name "GBI_14196";
Scaffold139	StringTie	transcript	3030179	3062960	.	-	.	gene_id "GBI_14196"; transcript_id "GBI_14196.1"; gene_name "GBI_14196"; oId "STRG.19521.1"; cmp_ref "GBI_14196-RA"; class_code "j"; tss_id "TSS5828";
Scaffold139	StringTie	exon	3030179	3032605	.	-	.	gene_id "GBI_14196"; transcript_id "GBI_14196.1"; exon_number "1";
Scaffold139	StringTie	exon	3032692	3032858	.	-	.	gene_id "GBI_14196"; transcript_id "GBI_14196.1"; exon_number "2";
Scaffold139	StringTie	exon	3034377	3034755	.	-	.	gene_id "GBI_14196"; transcript_id "GBI_14196.1"; exon_number "3";
Scaffold139	StringTie	exon	3034866	3034920	.	-	.	gene_id "GBI_14196"; transcript_id "GBI_14196.1"; exon_number "4";
Scaffold139	StringTie	exon	3037993	3038105	.	-	.	gene_id "GBI_14196"; transcript_id "GBI_14196.1"; exon_number "5";
Scaffold139	StringTie	exon	3038203	3038352	.	-	.	gene_id "GBI_14196"; transcript_id "GBI_14196.1"; exon_number "6";
Scaffold139	StringTie	exon	3038558	3038777	.	-	.	gene_id "GBI_14196"; transcript_id "GBI_14196.1"; exon_number "7";
Scaffold139	StringTie	exon	3041331	3041451	.	-	.	gene_id "GBI_14196"; transcript_id "GBI_14196.1"; exon_number "8";
Scaffold139	StringTie	exon	3041563	3041767	.	-	.	gene_id "GBI_14196"; transcript_id "GBI_14196.1"; exon_number "9";
Scaffold139	StringTie	exon	3042807	3043011	.	-	.	gene_id "GBI_14196"; transcript_id "GBI_14196.1"; exon_number "10";
Scaffold139	StringTie	exon	3043095	3043225	.	-	.	gene_id "GBI_14196"; transcript_id "GBI_14196.1"; exon_number "11";
Scaffold139	StringTie	exon	3043460	3043842	.	-	.	gene_id "GBI_14196"; transcript_id "GBI_14196.1"; exon_number "12";
Scaffold139	StringTie	exon	3043952	3044207	.	-	.	gene_id "GBI_14196"; transcript_id "GBI_14196.1"; exon_number "13";
Scaffold139	StringTie	exon	3045132	3045351	.	-	.	gene_id "GBI_14196"; transcript_id "GBI_14196.1"; exon_number "14";
Scaffold139	StringTie	exon	3046767	3046945	.	-	.	gene_id "GBI_14196"; transcript_id "GBI_14196.1"; exon_number "15";
Scaffold139	StringTie	exon	3047123	3047318	.	-	.	gene_id "GBI_14196"; transcript_id "GBI_14196.1"; exon_number "16";
Scaffold139	StringTie	exon	3047427	3047575	.	-	.	gene_id "GBI_14196"; transcript_id "GBI_14196.1"; exon_number "17";
Scaffold139	StringTie	exon	3050311	3050592	.	-	.	gene_id "GBI_14196"; transcript_id "GBI_14196.1"; exon_number "18";
Scaffold139	StringTie	exon	3050716	3050952	.	-	.	gene_id "GBI_14196"; transcript_id "GBI_14196.1"; exon_number "19";
Scaffold139	StringTie	exon	3051099	3051296	.	-	.	gene_id "GBI_14196"; transcript_id "GBI_14196.1"; exon_number "20";
Scaffold139	StringTie	exon	3051549	3051809	.	-	.	gene_id "GBI_14196"; transcript_id "GBI_14196.1"; exon_number "21";
Scaffold139	StringTie	exon	3051919	3052053	.	-	.	gene_id "GBI_14196"; transcript_id "GBI_14196.1"; exon_number "22";
Scaffold139	StringTie	exon	3052170	3052397	.	-	.	gene_id "GBI_14196"; transcript_id "GBI_14196.1"; exon_number "23";
Scaffold139	StringTie	exon	3052600	3052805	.	-	.	gene_id "GBI_14196"; transcript_id "GBI_14196.1"; exon_number "24";
Scaffold139	StringTie	exon	3052891	3053050	.	-	.	gene_id "GBI_14196"; transcript_id "GBI_14196.1"; exon_number "25";
Scaffold139	StringTie	exon	3053181	3053333	.	-	.	gene_id "GBI_14196"; transcript_id "GBI_14196.1"; exon_number "26";
Scaffold139	StringTie	exon	3054245	3054562	.	-	.	gene_id "GBI_14196"; transcript_id "GBI_14196.1"; exon_number "27";
Scaffold139	StringTie	exon	3054645	3054800	.	-	.	gene_id "GBI_14196"; transcript_id "GBI_14196.1"; exon_number "28";
Scaffold139	StringTie	exon	3054907	3055095	.	-	.	gene_id "GBI_14196"; transcript_id "GBI_14196.1"; exon_number "29";
Scaffold139	StringTie	exon	3055208	3055447	.	-	.	gene_id "GBI_14196"; transcript_id "GBI_14196.1"; exon_number "30";
Scaffold139	StringTie	exon	3056258	3056425	.	-	.	gene_id "GBI_14196"; transcript_id "GBI_14196.1"; exon_number "31";
Scaffold139	StringTie	exon	3058876	3059046	.	-	.	gene_id "GBI_14196"; transcript_id "GBI_14196.1"; exon_number "32";
Scaffold139	StringTie	exon	3060419	3060607	.	-	.	gene_id "GBI_14196"; transcript_id "GBI_14196.1"; exon_number "33";
Scaffold139	StringTie	exon	3060700	3060888	.	-	.	gene_id "GBI_14196"; transcript_id "GBI_14196.1"; exon_number "34";
Scaffold139	StringTie	exon	3061076	3061206	.	-	.	gene_id "GBI_14196"; transcript_id "GBI_14196.1"; exon_number "35";
Scaffold139	StringTie	exon	3061283	3061418	.	-	.	gene_id "GBI_14196"; transcript_id "GBI_14196.1"; exon_number "36";
Scaffold139	StringTie	exon	3061652	3061747	.	-	.	gene_id "GBI_14196"; transcript_id "GBI_14196.1"; exon_number "37";
Scaffold139	StringTie	exon	3061907	3062068	.	-	.	gene_id "GBI_14196"; transcript_id "GBI_14196.1"; exon_number "38";
Scaffold139	StringTie	exon	3062807	3062960	.	-	.	gene_id "GBI_14196"; transcript_id "GBI_14196.1"; exon_number "39";
Scaffold139	AGAT	transcript	3031726	3068089	.	-	.	gene_id "GBI_14196"; transcript_id "GBI_14196-RA"; Parent "GBI_14196"; gene_name "GBI_14196";
Scaffold139	maker	exon	3031726	3032605	.	-	.	gene_id "GBI_14196"; transcript_id "GBI_14196-RA"; Parent "GBI_14196-RA"; gene_name "GBI_14196";
Scaffold139	maker	exon	3032692	3032858	.	-	.	gene_id "GBI_14196"; transcript_id "GBI_14196-RA"; Parent "GBI_14196-RA"; gene_name "GBI_14196";
Scaffold139	maker	exon	3034377	3034755	.	-	.	gene_id "GBI_14196"; transcript_id "GBI_14196-RA"; Parent "GBI_14196-RA"; gene_name "GBI_14196";
Scaffold139	maker	exon	3034866	3034920	.	-	.	gene_id "GBI_14196"; transcript_id "GBI_14196-RA"; Parent "GBI_14196-RA"; gene_name "GBI_14196";
Scaffold139	maker	exon	3037993	3038105	.	-	.	gene_id "GBI_14196"; transcript_id "GBI_14196-RA"; Parent "GBI_14196-RA"; gene_name "GBI_14196";
Scaffold139	maker	exon	3038203	3038352	.	-	.	gene_id "GBI_14196"; transcript_id "GBI_14196-RA"; Parent "GBI_14196-RA"; gene_name "GBI_14196";
Scaffold139	maker	exon	3038558	3038777	.	-	.	gene_id "GBI_14196"; transcript_id "GBI_14196-RA"; Parent "GBI_14196-RA"; gene_name "GBI_14196";
Scaffold139	maker	exon	3041331	3041451	.	-	.	gene_id "GBI_14196"; transcript_id "GBI_14196-RA"; Parent "GBI_14196-RA"; gene_name "GBI_14196";
Scaffold139	maker	exon	3041563	3041767	.	-	.	gene_id "GBI_14196"; transcript_id "GBI_14196-RA"; Parent "GBI_14196-RA"; gene_name "GBI_14196";
Scaffold139	maker	exon	3042807	3043011	.	-	.	gene_id "GBI_14196"; transcript_id "GBI_14196-RA"; Parent "GBI_14196-RA"; gene_name "GBI_14196";
Scaffold139	maker	exon	3043095	3043225	.	-	.	gene_id "GBI_14196"; transcript_id "GBI_14196-RA"; Parent "GBI_14196-RA"; gene_name "GBI_14196";
Scaffold139	maker	exon	3043460	3043842	.	-	.	gene_id "GBI_14196"; transcript_id "GBI_14196-RA"; Parent "GBI_14196-RA"; gene_name "GBI_14196";
Scaffold139	maker	exon	3043952	3044207	.	-	.	gene_id "GBI_14196"; transcript_id "GBI_14196-RA"; Parent "GBI_14196-RA"; gene_name "GBI_14196";
Scaffold139	maker	exon	3045132	3045351	.	-	.	gene_id "GBI_14196"; transcript_id "GBI_14196-RA"; Parent "GBI_14196-RA"; gene_name "GBI_14196";
Scaffold139	maker	exon	3046767	3046945	.	-	.	gene_id "GBI_14196"; transcript_id "GBI_14196-RA"; Parent "GBI_14196-RA"; gene_name "GBI_14196";
Scaffold139	maker	exon	3047123	3047318	.	-	.	gene_id "GBI_14196"; transcript_id "GBI_14196-RA"; Parent "GBI_14196-RA"; gene_name "GBI_14196";
Scaffold139	maker	exon	3047427	3047575	.	-	.	gene_id "GBI_14196"; transcript_id "GBI_14196-RA"; Parent "GBI_14196-RA"; gene_name "GBI_14196";
Scaffold139	maker	exon	3048895	3048936	.	-	.	gene_id "GBI_14196"; transcript_id "GBI_14196-RA"; Parent "GBI_14196-RA"; gene_name "GBI_14196";
Scaffold139	maker	exon	3050311	3050592	.	-	.	gene_id "GBI_14196"; transcript_id "GBI_14196-RA"; Parent "GBI_14196-RA"; gene_name "GBI_14196";
Scaffold139	maker	exon	3050716	3050952	.	-	.	gene_id "GBI_14196"; transcript_id "GBI_14196-RA"; Parent "GBI_14196-RA"; gene_name "GBI_14196";
Scaffold139	maker	exon	3051099	3051296	.	-	.	gene_id "GBI_14196"; transcript_id "GBI_14196-RA"; Parent "GBI_14196-RA"; gene_name "GBI_14196";
Scaffold139	maker	exon	3051549	3051809	.	-	.	gene_id "GBI_14196"; transcript_id "GBI_14196-RA"; Parent "GBI_14196-RA"; gene_name "GBI_14196";
Scaffold139	maker	exon	3051919	3052053	.	-	.	gene_id "GBI_14196"; transcript_id "GBI_14196-RA"; Parent "GBI_14196-RA"; gene_name "GBI_14196";
Scaffold139	maker	exon	3052170	3052397	.	-	.	gene_id "GBI_14196"; transcript_id "GBI_14196-RA"; Parent "GBI_14196-RA"; gene_name "GBI_14196";
Scaffold139	maker	exon	3052600	3052805	.	-	.	gene_id "GBI_14196"; transcript_id "GBI_14196-RA"; Parent "GBI_14196-RA"; gene_name "GBI_14196";
Scaffold139	maker	exon	3052891	3053050	.	-	.	gene_id "GBI_14196"; transcript_id "GBI_14196-RA"; Parent "GBI_14196-RA"; gene_name "GBI_14196";
Scaffold139	maker	exon	3053181	3053333	.	-	.	gene_id "GBI_14196"; transcript_id "GBI_14196-RA"; Parent "GBI_14196-RA"; gene_name "GBI_14196";
Scaffold139	maker	exon	3054245	3054562	.	-	.	gene_id "GBI_14196"; transcript_id "GBI_14196-RA"; Parent "GBI_14196-RA"; gene_name "GBI_14196";
Scaffold139	maker	exon	3054645	3054800	.	-	.	gene_id "GBI_14196"; transcript_id "GBI_14196-RA"; Parent "GBI_14196-RA"; gene_name "GBI_14196";
Scaffold139	maker	exon	3054907	3055095	.	-	.	gene_id "GBI_14196"; transcript_id "GBI_14196-RA"; Parent "GBI_14196-RA"; gene_name "GBI_14196";
Scaffold139	maker	exon	3055208	3055447	.	-	.	gene_id "GBI_14196"; transcript_id "GBI_14196-RA"; Parent "GBI_14196-RA"; gene_name "GBI_14196";
Scaffold139	maker	exon	3056258	3056425	.	-	.	gene_id "GBI_14196"; transcript_id "GBI_14196-RA"; Parent "GBI_14196-RA"; gene_name "GBI_14196";
Scaffold139	maker	exon	3058876	3059046	.	-	.	gene_id "GBI_14196"; transcript_id "GBI_14196-RA"; Parent "GBI_14196-RA"; gene_name "GBI_14196";
Scaffold139	maker	exon	3060419	3060607	.	-	.	gene_id "GBI_14196"; transcript_id "GBI_14196-RA"; Parent "GBI_14196-RA"; gene_name "GBI_14196";
Scaffold139	maker	exon	3060700	3060888	.	-	.	gene_id "GBI_14196"; transcript_id "GBI_14196-RA"; Parent "GBI_14196-RA"; gene_name "GBI_14196";
Scaffold139	maker	exon	3061076	3061206	.	-	.	gene_id "GBI_14196"; transcript_id "GBI_14196-RA"; Parent "GBI_14196-RA"; gene_name "GBI_14196";
Scaffold139	maker	exon	3061283	3061418	.	-	.	gene_id "GBI_14196"; transcript_id "GBI_14196-RA"; Parent "GBI_14196-RA"; gene_name "GBI_14196";
Scaffold139	maker	exon	3061652	3061747	.	-	.	gene_id "GBI_14196"; transcript_id "GBI_14196-RA"; Parent "GBI_14196-RA"; gene_name "GBI_14196";
Scaffold139	maker	exon	3061907	3062068	.	-	.	gene_id "GBI_14196"; transcript_id "GBI_14196-RA"; Parent "GBI_14196-RA"; gene_name "GBI_14196";
Scaffold139	maker	exon	3067838	3068089	.	-	.	gene_id "GBI_14196"; transcript_id "GBI_14196-RA"; Parent "GBI_14196-RA"; gene_name "GBI_14196";
Scaffold139	StringTie	transcript	3039830	3062448	.	-	.	gene_id "GBI_14196"; transcript_id "GBI_14196.3"; gene_name "GBI_14196"; oId "STRG.19521.2"; cmp_ref "GBI_14196-RA"; class_code "j"; tss_id "TSS5829";
Scaffold139	StringTie	exon	3039830	3040600	.	-	.	gene_id "GBI_14196"; transcript_id "GBI_14196.3"; exon_number "1";
Scaffold139	StringTie	exon	3041331	3041451	.	-	.	gene_id "GBI_14196"; transcript_id "GBI_14196.3"; exon_number "2";
Scaffold139	StringTie	exon	3041563	3041767	.	-	.	gene_id "GBI_14196"; transcript_id "GBI_14196.3"; exon_number "3";
Scaffold139	StringTie	exon	3042807	3043011	.	-	.	gene_id "GBI_14196"; transcript_id "GBI_14196.3"; exon_number "4";
Scaffold139	StringTie	exon	3043095	3043225	.	-	.	gene_id "GBI_14196"; transcript_id "GBI_14196.3"; exon_number "5";
Scaffold139	StringTie	exon	3043460	3043842	.	-	.	gene_id "GBI_14196"; transcript_id "GBI_14196.3"; exon_number "6";
Scaffold139	StringTie	exon	3043952	3044207	.	-	.	gene_id "GBI_14196"; transcript_id "GBI_14196.3"; exon_number "7";
Scaffold139	StringTie	exon	3045132	3045351	.	-	.	gene_id "GBI_14196"; transcript_id "GBI_14196.3"; exon_number "8";
Scaffold139	StringTie	exon	3046767	3046945	.	-	.	gene_id "GBI_14196"; transcript_id "GBI_14196.3"; exon_number "9";
Scaffold139	StringTie	exon	3047123	3047318	.	-	.	gene_id "GBI_14196"; transcript_id "GBI_14196.3"; exon_number "10";
Scaffold139	StringTie	exon	3047427	3047575	.	-	.	gene_id "GBI_14196"; transcript_id "GBI_14196.3"; exon_number "11";
Scaffold139	StringTie	exon	3050311	3050592	.	-	.	gene_id "GBI_14196"; transcript_id "GBI_14196.3"; exon_number "12";
Scaffold139	StringTie	exon	3050716	3050952	.	-	.	gene_id "GBI_14196"; transcript_id "GBI_14196.3"; exon_number "13";
Scaffold139	StringTie	exon	3051099	3051296	.	-	.	gene_id "GBI_14196"; transcript_id "GBI_14196.3"; exon_number "14";
Scaffold139	StringTie	exon	3051549	3051809	.	-	.	gene_id "GBI_14196"; transcript_id "GBI_14196.3"; exon_number "15";
Scaffold139	StringTie	exon	3051919	3052053	.	-	.	gene_id "GBI_14196"; transcript_id "GBI_14196.3"; exon_number "16";
Scaffold139	StringTie	exon	3052170	3052397	.	-	.	gene_id "GBI_14196"; transcript_id "GBI_14196.3"; exon_number "17";
Scaffold139	StringTie	exon	3052600	3052805	.	-	.	gene_id "GBI_14196"; transcript_id "GBI_14196.3"; exon_number "18";
Scaffold139	StringTie	exon	3052891	3053050	.	-	.	gene_id "GBI_14196"; transcript_id "GBI_14196.3"; exon_number "19";
Scaffold139	StringTie	exon	3053181	3053333	.	-	.	gene_id "GBI_14196"; transcript_id "GBI_14196.3"; exon_number "20";
Scaffold139	StringTie	exon	3054245	3054562	.	-	.	gene_id "GBI_14196"; transcript_id "GBI_14196.3"; exon_number "21";
Scaffold139	StringTie	exon	3054645	3054800	.	-	.	gene_id "GBI_14196"; transcript_id "GBI_14196.3"; exon_number "22";
Scaffold139	StringTie	exon	3054907	3055095	.	-	.	gene_id "GBI_14196"; transcript_id "GBI_14196.3"; exon_number "23";
Scaffold139	StringTie	exon	3055208	3055447	.	-	.	gene_id "GBI_14196"; transcript_id "GBI_14196.3"; exon_number "24";
Scaffold139	StringTie	exon	3056258	3056425	.	-	.	gene_id "GBI_14196"; transcript_id "GBI_14196.3"; exon_number "25";
Scaffold139	StringTie	exon	3058876	3059046	.	-	.	gene_id "GBI_14196"; transcript_id "GBI_14196.3"; exon_number "26";
Scaffold139	StringTie	exon	3060419	3060607	.	-	.	gene_id "GBI_14196"; transcript_id "GBI_14196.3"; exon_number "27";
Scaffold139	StringTie	exon	3060700	3060888	.	-	.	gene_id "GBI_14196"; transcript_id "GBI_14196.3"; exon_number "28";
Scaffold139	StringTie	exon	3061076	3061206	.	-	.	gene_id "GBI_14196"; transcript_id "GBI_14196.3"; exon_number "29";
Scaffold139	StringTie	exon	3061283	3061418	.	-	.	gene_id "GBI_14196"; transcript_id "GBI_14196.3"; exon_number "30";
Scaffold139	StringTie	exon	3061652	3061747	.	-	.	gene_id "GBI_14196"; transcript_id "GBI_14196.3"; exon_number "31";
Scaffold139	StringTie	exon	3061907	3062068	.	-	.	gene_id "GBI_14196"; transcript_id "GBI_14196.3"; exon_number "32";
Scaffold139	StringTie	exon	3062142	3062448	.	-	.	gene_id "GBI_14196"; transcript_id "GBI_14196.3"; exon_number "33";
Scaffold139	StringTie	transcript	3039830	3062960	.	-	.	gene_id "GBI_14196"; transcript_id "GBI_14196.4"; gene_name "GBI_14196"; oId "STRG.19521.3"; cmp_ref "GBI_14196-RA"; class_code "j"; tss_id "TSS5828";
Scaffold139	StringTie	exon	3039830	3041451	.	-	.	gene_id "GBI_14196"; transcript_id "GBI_14196.4"; exon_number "1";
Scaffold139	StringTie	exon	3041563	3041767	.	-	.	gene_id "GBI_14196"; transcript_id "GBI_14196.4"; exon_number "2";
Scaffold139	StringTie	exon	3042807	3043011	.	-	.	gene_id "GBI_14196"; transcript_id "GBI_14196.4"; exon_number "3";
Scaffold139	StringTie	exon	3043095	3043225	.	-	.	gene_id "GBI_14196"; transcript_id "GBI_14196.4"; exon_number "4";
Scaffold139	StringTie	exon	3043460	3043842	.	-	.	gene_id "GBI_14196"; transcript_id "GBI_14196.4"; exon_number "5";
Scaffold139	StringTie	exon	3043952	3044207	.	-	.	gene_id "GBI_14196"; transcript_id "GBI_14196.4"; exon_number "6";
Scaffold139	StringTie	exon	3045132	3045351	.	-	.	gene_id "GBI_14196"; transcript_id "GBI_14196.4"; exon_number "7";
Scaffold139	StringTie	exon	3046767	3046945	.	-	.	gene_id "GBI_14196"; transcript_id "GBI_14196.4"; exon_number "8";
Scaffold139	StringTie	exon	3047123	3047318	.	-	.	gene_id "GBI_14196"; transcript_id "GBI_14196.4"; exon_number "9";
Scaffold139	StringTie	exon	3047427	3047575	.	-	.	gene_id "GBI_14196"; transcript_id "GBI_14196.4"; exon_number "10";
Scaffold139	StringTie	exon	3050311	3050592	.	-	.	gene_id "GBI_14196"; transcript_id "GBI_14196.4"; exon_number "11";
Scaffold139	StringTie	exon	3050716	3050952	.	-	.	gene_id "GBI_14196"; transcript_id "GBI_14196.4"; exon_number "12";
Scaffold139	StringTie	exon	3051099	3051296	.	-	.	gene_id "GBI_14196"; transcript_id "GBI_14196.4"; exon_number "13";
Scaffold139	StringTie	exon	3051549	3051809	.	-	.	gene_id "GBI_14196"; transcript_id "GBI_14196.4"; exon_number "14";
Scaffold139	StringTie	exon	3051919	3052053	.	-	.	gene_id "GBI_14196"; transcript_id "GBI_14196.4"; exon_number "15";
Scaffold139	StringTie	exon	3052170	3052397	.	-	.	gene_id "GBI_14196"; transcript_id "GBI_14196.4"; exon_number "16";
Scaffold139	StringTie	exon	3052600	3052805	.	-	.	gene_id "GBI_14196"; transcript_id "GBI_14196.4"; exon_number "17";
Scaffold139	StringTie	exon	3052891	3053050	.	-	.	gene_id "GBI_14196"; transcript_id "GBI_14196.4"; exon_number "18";
Scaffold139	StringTie	exon	3053181	3053333	.	-	.	gene_id "GBI_14196"; transcript_id "GBI_14196.4"; exon_number "19";
Scaffold139	StringTie	exon	3054245	3054562	.	-	.	gene_id "GBI_14196"; transcript_id "GBI_14196.4"; exon_number "20";
Scaffold139	StringTie	exon	3054645	3054800	.	-	.	gene_id "GBI_14196"; transcript_id "GBI_14196.4"; exon_number "21";
Scaffold139	StringTie	exon	3054907	3055095	.	-	.	gene_id "GBI_14196"; transcript_id "GBI_14196.4"; exon_number "22";
Scaffold139	StringTie	exon	3055208	3055447	.	-	.	gene_id "GBI_14196"; transcript_id "GBI_14196.4"; exon_number "23";
Scaffold139	StringTie	exon	3056258	3056425	.	-	.	gene_id "GBI_14196"; transcript_id "GBI_14196.4"; exon_number "24";
Scaffold139	StringTie	exon	3058876	3059046	.	-	.	gene_id "GBI_14196"; transcript_id "GBI_14196.4"; exon_number "25";
Scaffold139	StringTie	exon	3060419	3060607	.	-	.	gene_id "GBI_14196"; transcript_id "GBI_14196.4"; exon_number "26";
Scaffold139	StringTie	exon	3060700	3060888	.	-	.	gene_id "GBI_14196"; transcript_id "GBI_14196.4"; exon_number "27";
Scaffold139	StringTie	exon	3061076	3061206	.	-	.	gene_id "GBI_14196"; transcript_id "GBI_14196.4"; exon_number "28";
Scaffold139	StringTie	exon	3061283	3061418	.	-	.	gene_id "GBI_14196"; transcript_id "GBI_14196.4"; exon_number "29";
Scaffold139	StringTie	exon	3061652	3061747	.	-	.	gene_id "GBI_14196"; transcript_id "GBI_14196.4"; exon_number "30";
Scaffold139	StringTie	exon	3061907	3062068	.	-	.	gene_id "GBI_14196"; transcript_id "GBI_14196.4"; exon_number "31";
Scaffold139	StringTie	exon	3062807	3062960	.	-	.	gene_id "GBI_14196"; transcript_id "GBI_14196.4"; exon_number "32";
Scaffold139	StringTie	transcript	3058379	3062448	.	-	.	gene_id "GBI_14196"; transcript_id "GBI_14196.5"; gene_name "GBI_14196"; oId "STRG.19521.4"; cmp_ref "GBI_14196-RA"; class_code "j"; tss_id "TSS5829";
Scaffold139	StringTie	exon	3058379	3059046	.	-	.	gene_id "GBI_14196"; transcript_id "GBI_14196.5"; exon_number "1";
Scaffold139	StringTie	exon	3060419	3060607	.	-	.	gene_id "GBI_14196"; transcript_id "GBI_14196.5"; exon_number "2";
Scaffold139	StringTie	exon	3060700	3060888	.	-	.	gene_id "GBI_14196"; transcript_id "GBI_14196.5"; exon_number "3";
Scaffold139	StringTie	exon	3061076	3061206	.	-	.	gene_id "GBI_14196"; transcript_id "GBI_14196.5"; exon_number "4";
Scaffold139	StringTie	exon	3061283	3061418	.	-	.	gene_id "GBI_14196"; transcript_id "GBI_14196.5"; exon_number "5";
Scaffold139	StringTie	exon	3061652	3061747	.	-	.	gene_id "GBI_14196"; transcript_id "GBI_14196.5"; exon_number "6";
Scaffold139	StringTie	exon	3061907	3062068	.	-	.	gene_id "GBI_14196"; transcript_id "GBI_14196.5"; exon_number "7";
Scaffold139	StringTie	exon	3062142	3062448	.	-	.	gene_id "GBI_14196"; transcript_id "GBI_14196.5"; exon_number "8";
Scaffold139	StringTie	transcript	3059923	3062960	.	-	.	gene_id "GBI_14196"; transcript_id "GBI_14196.6"; gene_name "GBI_14196"; oId "STRG.19521.5"; cmp_ref "GBI_14196-RA"; class_code "j"; tss_id "TSS5828";
Scaffold139	StringTie	exon	3059923	3060607	.	-	.	gene_id "GBI_14196"; transcript_id "GBI_14196.6"; exon_number "1";
Scaffold139	StringTie	exon	3060700	3060888	.	-	.	gene_id "GBI_14196"; transcript_id "GBI_14196.6"; exon_number "2";
Scaffold139	StringTie	exon	3061076	3061206	.	-	.	gene_id "GBI_14196"; transcript_id "GBI_14196.6"; exon_number "3";
Scaffold139	StringTie	exon	3061283	3061418	.	-	.	gene_id "GBI_14196"; transcript_id "GBI_14196.6"; exon_number "4";
Scaffold139	StringTie	exon	3061652	3061747	.	-	.	gene_id "GBI_14196"; transcript_id "GBI_14196.6"; exon_number "5";
Scaffold139	StringTie	exon	3061907	3062068	.	-	.	gene_id "GBI_14196"; transcript_id "GBI_14196.6"; exon_number "6";
Scaffold139	StringTie	exon	3062807	3062960	.	-	.	gene_id "GBI_14196"; transcript_id "GBI_14196.6"; exon_number "7";
Scaffold139	maker	CDS	3032477	3032605	.	-	0	gene_id "GBI_14196"; transcript_id "GBI_14196-RA"; Parent "GBI_14196-RA"; gene_name "GBI_14196";
Scaffold139	maker	CDS	3032692	3032858	.	-	2	gene_id "GBI_14196"; transcript_id "GBI_14196-RA"; Parent "GBI_14196-RA"; gene_name "GBI_14196";
Scaffold139	maker	CDS	3034377	3034755	.	-	0	gene_id "GBI_14196"; transcript_id "GBI_14196-RA"; Parent "GBI_14196-RA"; gene_name "GBI_14196";
Scaffold139	maker	CDS	3034866	3034920	.	-	1	gene_id "GBI_14196"; transcript_id "GBI_14196-RA"; Parent "GBI_14196-RA"; gene_name "GBI_14196";
Scaffold139	maker	CDS	3037993	3038105	.	-	0	gene_id "GBI_14196"; transcript_id "GBI_14196-RA"; Parent "GBI_14196-RA"; gene_name "GBI_14196";
Scaffold139	maker	CDS	3038203	3038352	.	-	0	gene_id "GBI_14196"; transcript_id "GBI_14196-RA"; Parent "GBI_14196-RA"; gene_name "GBI_14196";
Scaffold139	maker	CDS	3038558	3038777	.	-	1	gene_id "GBI_14196"; transcript_id "GBI_14196-RA"; Parent "GBI_14196-RA"; gene_name "GBI_14196";
Scaffold139	maker	CDS	3041331	3041451	.	-	2	gene_id "GBI_14196"; transcript_id "GBI_14196-RA"; Parent "GBI_14196-RA"; gene_name "GBI_14196";
Scaffold139	maker	CDS	3041563	3041767	.	-	0	gene_id "GBI_14196"; transcript_id "GBI_14196-RA"; Parent "GBI_14196-RA"; gene_name "GBI_14196";
Scaffold139	maker	CDS	3042807	3043011	.	-	1	gene_id "GBI_14196"; transcript_id "GBI_14196-RA"; Parent "GBI_14196-RA"; gene_name "GBI_14196";
Scaffold139	maker	CDS	3043095	3043225	.	-	0	gene_id "GBI_14196"; transcript_id "GBI_14196-RA"; Parent "GBI_14196-RA"; gene_name "GBI_14196";
Scaffold139	maker	CDS	3043460	3043842	.	-	2	gene_id "GBI_14196"; transcript_id "GBI_14196-RA"; Parent "GBI_14196-RA"; gene_name "GBI_14196";
Scaffold139	maker	CDS	3043952	3044207	.	-	0	gene_id "GBI_14196"; transcript_id "GBI_14196-RA"; Parent "GBI_14196-RA"; gene_name "GBI_14196";
Scaffold139	maker	CDS	3045132	3045351	.	-	1	gene_id "GBI_14196"; transcript_id "GBI_14196-RA"; Parent "GBI_14196-RA"; gene_name "GBI_14196";
Scaffold139	maker	CDS	3046767	3046945	.	-	0	gene_id "GBI_14196"; transcript_id "GBI_14196-RA"; Parent "GBI_14196-RA"; gene_name "GBI_14196";
Scaffold139	maker	CDS	3047123	3047318	.	-	1	gene_id "GBI_14196"; transcript_id "GBI_14196-RA"; Parent "GBI_14196-RA"; gene_name "GBI_14196";
Scaffold139	maker	CDS	3047427	3047575	.	-	0	gene_id "GBI_14196"; transcript_id "GBI_14196-RA"; Parent "GBI_14196-RA"; gene_name "GBI_14196";
Scaffold139	maker	CDS	3048895	3048936	.	-	0	gene_id "GBI_14196"; transcript_id "GBI_14196-RA"; Parent "GBI_14196-RA"; gene_name "GBI_14196";
Scaffold139	maker	CDS	3050311	3050592	.	-	0	gene_id "GBI_14196"; transcript_id "GBI_14196-RA"; Parent "GBI_14196-RA"; gene_name "GBI_14196";
Scaffold139	maker	CDS	3050716	3050952	.	-	0	gene_id "GBI_14196"; transcript_id "GBI_14196-RA"; Parent "GBI_14196-RA"; gene_name "GBI_14196";
Scaffold139	maker	CDS	3051099	3051296	.	-	0	gene_id "GBI_14196"; transcript_id "GBI_14196-RA"; Parent "GBI_14196-RA"; gene_name "GBI_14196";
Scaffold139	maker	CDS	3051549	3051809	.	-	0	gene_id "GBI_14196"; transcript_id "GBI_14196-RA"; Parent "GBI_14196-RA"; gene_name "GBI_14196";
Scaffold139	maker	CDS	3051919	3052053	.	-	0	gene_id "GBI_14196"; transcript_id "GBI_14196-RA"; Parent "GBI_14196-RA"; gene_name "GBI_14196";
Scaffold139	maker	CDS	3052170	3052397	.	-	0	gene_id "GBI_14196"; transcript_id "GBI_14196-RA"; Parent "GBI_14196-RA"; gene_name "GBI_14196";
Scaffold139	maker	CDS	3052600	3052805	.	-	2	gene_id "GBI_14196"; transcript_id "GBI_14196-RA"; Parent "GBI_14196-RA"; gene_name "GBI_14196";
Scaffold139	maker	CDS	3052891	3053050	.	-	0	gene_id "GBI_14196"; transcript_id "GBI_14196-RA"; Parent "GBI_14196-RA"; gene_name "GBI_14196";
Scaffold139	maker	CDS	3053181	3053333	.	-	0	gene_id "GBI_14196"; transcript_id "GBI_14196-RA"; Parent "GBI_14196-RA"; gene_name "GBI_14196";
Scaffold139	maker	CDS	3054245	3054562	.	-	0	gene_id "GBI_14196"; transcript_id "GBI_14196-RA"; Parent "GBI_14196-RA"; gene_name "GBI_14196";
Scaffold139	maker	CDS	3054645	3054800	.	-	0	gene_id "GBI_14196"; transcript_id "GBI_14196-RA"; Parent "GBI_14196-RA"; gene_name "GBI_14196";
Scaffold139	maker	CDS	3054907	3055095	.	-	0	gene_id "GBI_14196"; transcript_id "GBI_14196-RA"; Parent "GBI_14196-RA"; gene_name "GBI_14196";
Scaffold139	maker	CDS	3055208	3055447	.	-	0	gene_id "GBI_14196"; transcript_id "GBI_14196-RA"; Parent "GBI_14196-RA"; gene_name "GBI_14196";
Scaffold139	maker	CDS	3056258	3056425	.	-	0	gene_id "GBI_14196"; transcript_id "GBI_14196-RA"; Parent "GBI_14196-RA"; gene_name "GBI_14196";
Scaffold139	maker	CDS	3058876	3059046	.	-	0	gene_id "GBI_14196"; transcript_id "GBI_14196-RA"; Parent "GBI_14196-RA"; gene_name "GBI_14196";
Scaffold139	maker	CDS	3060419	3060607	.	-	0	gene_id "GBI_14196"; transcript_id "GBI_14196-RA"; Parent "GBI_14196-RA"; gene_name "GBI_14196";
Scaffold139	maker	CDS	3060700	3060888	.	-	0	gene_id "GBI_14196"; transcript_id "GBI_14196-RA"; Parent "GBI_14196-RA"; gene_name "GBI_14196";
Scaffold139	maker	CDS	3061076	3061206	.	-	2	gene_id "GBI_14196"; transcript_id "GBI_14196-RA"; Parent "GBI_14196-RA"; gene_name "GBI_14196";
Scaffold139	maker	CDS	3061283	3061418	.	-	0	gene_id "GBI_14196"; transcript_id "GBI_14196-RA"; Parent "GBI_14196-RA"; gene_name "GBI_14196";
Scaffold139	maker	CDS	3061652	3061747	.	-	0	gene_id "GBI_14196"; transcript_id "GBI_14196-RA"; Parent "GBI_14196-RA"; gene_name "GBI_14196";
Scaffold139	maker	CDS	3061907	3062068	.	-	0	gene_id "GBI_14196"; transcript_id "GBI_14196-RA"; Parent "GBI_14196-RA"; gene_name "GBI_14196";
Scaffold139	maker	CDS	3067838	3068089	.	-	0	gene_id "GBI_14196"; transcript_id "GBI_14196-RA"; Parent "GBI_14196-RA"; gene_name "GBI_14196";
Scaffold139	AGAT	three_prime_UTR	3031726	3032476	.	-	.	gene_id "GBI_14196"; transcript_id "GBI_14196-RA"; Parent "GBI_14196-RA"; gene_name "GBI_14196";
Scaffold139	AGAT	gene	3202468	3220334	.	-	.	gene_id "GBI_14198"; gene_name "GBI_14198";
Scaffold139	AGAT	transcript	3202468	3220334	.	-	.	gene_id "GBI_14198"; transcript_id "GBI_14198-RA"; Parent "GBI_14198"; gene_name "GBI_14198";
Scaffold139	maker	exon	3202468	3202723	.	-	.	gene_id "GBI_14198"; transcript_id "GBI_14198-RA"; Parent "GBI_14198-RA"; gene_name "GBI_14198";
Scaffold139	maker	exon	3205586	3205655	.	-	.	gene_id "GBI_14198"; transcript_id "GBI_14198-RA"; Parent "GBI_14198-RA"; gene_name "GBI_14198";
Scaffold139	maker	exon	3209373	3209630	.	-	.	gene_id "GBI_14198"; transcript_id "GBI_14198-RA"; Parent "GBI_14198-RA"; gene_name "GBI_14198";
Scaffold139	maker	exon	3215131	3215370	.	-	.	gene_id "GBI_14198"; transcript_id "GBI_14198-RA"; Parent "GBI_14198-RA"; gene_name "GBI_14198";
Scaffold139	maker	exon	3217166	3217358	.	-	.	gene_id "GBI_14198"; transcript_id "GBI_14198-RA"; Parent "GBI_14198-RA"; gene_name "GBI_14198";
Scaffold139	maker	exon	3220256	3220334	.	-	.	gene_id "GBI_14198"; transcript_id "GBI_14198-RA"; Parent "GBI_14198-RA"; gene_name "GBI_14198";
Scaffold139	maker	CDS	3202547	3202723	.	-	0	gene_id "GBI_14198"; transcript_id "GBI_14198-RA"; Parent "GBI_14198-RA"; gene_name "GBI_14198";
Scaffold139	maker	CDS	3205586	3205655	.	-	1	gene_id "GBI_14198"; transcript_id "GBI_14198-RA"; Parent "GBI_14198-RA"; gene_name "GBI_14198";
Scaffold139	maker	CDS	3209373	3209630	.	-	1	gene_id "GBI_14198"; transcript_id "GBI_14198-RA"; Parent "GBI_14198-RA"; gene_name "GBI_14198";
Scaffold139	maker	CDS	3215131	3215370	.	-	1	gene_id "GBI_14198"; transcript_id "GBI_14198-RA"; Parent "GBI_14198-RA"; gene_name "GBI_14198";
Scaffold139	maker	CDS	3217166	3217302	.	-	0	gene_id "GBI_14198"; transcript_id "GBI_14198-RA"; Parent "GBI_14198-RA"; gene_name "GBI_14198";
Scaffold139	AGAT	five_prime_UTR	3217303	3217358	.	-	.	gene_id "GBI_14198"; transcript_id "GBI_14198-RA"; Parent "GBI_14198-RA"; gene_name "GBI_14198";
Scaffold139	AGAT	five_prime_UTR	3220256	3220334	.	-	.	gene_id "GBI_14198"; transcript_id "GBI_14198-RA"; Parent "GBI_14198-RA"; gene_name "GBI_14198";
Scaffold139	AGAT	three_prime_UTR	3202468	3202546	.	-	.	gene_id "GBI_14198"; transcript_id "GBI_14198-RA"; Parent "GBI_14198-RA"; gene_name "GBI_14198";
Scaffold139	AGAT	gene	3296916	3565194	.	-	.	gene_id "GBI_14201"; gene_name "GBI_14201";
Scaffold139	StringTie	transcript	3296916	3305953	.	-	.	gene_id "GBI_14201"; transcript_id "GBI_14201.1"; gene_name "GBI_14201"; oId "STRG.19529.1"; cmp_ref "GBI_14201-RD"; class_code "j"; tss_id "TSS5839";
Scaffold139	StringTie	exon	3296916	3297189	.	-	.	gene_id "GBI_14201"; transcript_id "GBI_14201.1"; exon_number "1";
Scaffold139	StringTie	exon	3305928	3305953	.	-	.	gene_id "GBI_14201"; transcript_id "GBI_14201.1"; exon_number "2";
Scaffold139	AGAT	transcript	3296980	3565194	.	-	.	gene_id "GBI_14201"; transcript_id "GBI_14201-RA"; Parent "GBI_14201"; gene_name "GBI_14201";
Scaffold139	maker	exon	3296980	3297001	.	-	.	gene_id "GBI_14201"; transcript_id "GBI_14201-RA"; Parent "GBI_14201-RA"; gene_name "GBI_14201";
Scaffold139	maker	exon	3305928	3306082	.	-	.	gene_id "GBI_14201"; transcript_id "GBI_14201-RA"; Parent "GBI_14201-RA"; gene_name "GBI_14201";
Scaffold139	maker	exon	3341321	3341515	.	-	.	gene_id "GBI_14201"; transcript_id "GBI_14201-RA"; Parent "GBI_14201-RA"; gene_name "GBI_14201";
Scaffold139	maker	exon	3390798	3390843	.	-	.	gene_id "GBI_14201"; transcript_id "GBI_14201-RA"; Parent "GBI_14201-RA"; gene_name "GBI_14201";
Scaffold139	maker	exon	3399819	3400011	.	-	.	gene_id "GBI_14201"; transcript_id "GBI_14201-RA"; Parent "GBI_14201-RA"; gene_name "GBI_14201";
Scaffold139	maker	exon	3405288	3405397	.	-	.	gene_id "GBI_14201"; transcript_id "GBI_14201-RA"; Parent "GBI_14201-RA"; gene_name "GBI_14201";
Scaffold139	maker	exon	3410978	3411090	.	-	.	gene_id "GBI_14201"; transcript_id "GBI_14201-RA"; Parent "GBI_14201-RA"; gene_name "GBI_14201";
Scaffold139	maker	exon	3411571	3411819	.	-	.	gene_id "GBI_14201"; transcript_id "GBI_14201-RA"; Parent "GBI_14201-RA"; gene_name "GBI_14201";
Scaffold139	maker	exon	3424096	3424245	.	-	.	gene_id "GBI_14201"; transcript_id "GBI_14201-RA"; Parent "GBI_14201-RA"; gene_name "GBI_14201";
Scaffold139	maker	exon	3487343	3487451	.	-	.	gene_id "GBI_14201"; transcript_id "GBI_14201-RA"; Parent "GBI_14201-RA"; gene_name "GBI_14201";
Scaffold139	maker	exon	3495297	3495397	.	-	.	gene_id "GBI_14201"; transcript_id "GBI_14201-RA"; Parent "GBI_14201-RA"; gene_name "GBI_14201";
Scaffold139	maker	exon	3497562	3497810	.	-	.	gene_id "GBI_14201"; transcript_id "GBI_14201-RA"; Parent "GBI_14201-RA"; gene_name "GBI_14201";
Scaffold139	maker	exon	3508098	3508331	.	-	.	gene_id "GBI_14201"; transcript_id "GBI_14201-RA"; Parent "GBI_14201-RA"; gene_name "GBI_14201";
Scaffold139	maker	exon	3561844	3562010	.	-	.	gene_id "GBI_14201"; transcript_id "GBI_14201-RA"; Parent "GBI_14201-RA"; gene_name "GBI_14201";
Scaffold139	maker	exon	3565008	3565194	.	-	.	gene_id "GBI_14201"; transcript_id "GBI_14201-RA"; Parent "GBI_14201-RA"; gene_name "GBI_14201";
Scaffold139	AGAT	transcript	3296980	3565194	.	-	.	gene_id "GBI_14201"; transcript_id "GBI_14201-RB"; Parent "GBI_14201"; gene_name "GBI_14201";
Scaffold139	maker	exon	3296980	3297001	.	-	.	gene_id "GBI_14201"; transcript_id "GBI_14201-RB"; Parent "GBI_14201-RB"; gene_name "GBI_14201"; previous_transcript_id "GBI_14201-RB";
Scaffold139	maker	exon	3305928	3306082	.	-	.	gene_id "GBI_14201"; transcript_id "GBI_14201-RB"; Parent "GBI_14201-RB"; gene_name "GBI_14201"; previous_transcript_id "GBI_14201-RB";
Scaffold139	maker	exon	3341321	3341515	.	-	.	gene_id "GBI_14201"; transcript_id "GBI_14201-RB"; Parent "GBI_14201-RB"; gene_name "GBI_14201"; previous_transcript_id "GBI_14201-RB";
Scaffold139	maker	exon	3390798	3390843	.	-	.	gene_id "GBI_14201"; transcript_id "GBI_14201-RB"; Parent "GBI_14201-RB"; gene_name "GBI_14201"; previous_transcript_id "GBI_14201-RB";
Scaffold139	maker	exon	3399819	3400011	.	-	.	gene_id "GBI_14201"; transcript_id "GBI_14201-RB"; Parent "GBI_14201-RB"; gene_name "GBI_14201"; previous_transcript_id "GBI_14201-RB";
Scaffold139	maker	exon	3405288	3405397	.	-	.	gene_id "GBI_14201"; transcript_id "GBI_14201-RB"; Parent "GBI_14201-RB"; gene_name "GBI_14201"; previous_transcript_id "GBI_14201-RB";
Scaffold139	maker	exon	3410978	3411090	.	-	.	gene_id "GBI_14201"; transcript_id "GBI_14201-RB"; Parent "GBI_14201-RB"; gene_name "GBI_14201"; previous_transcript_id "GBI_14201-RB";
Scaffold139	maker	exon	3411571	3411819	.	-	.	gene_id "GBI_14201"; transcript_id "GBI_14201-RB"; Parent "GBI_14201-RB"; gene_name "GBI_14201"; previous_transcript_id "GBI_14201-RB";
Scaffold139	maker	exon	3424096	3424245	.	-	.	gene_id "GBI_14201"; transcript_id "GBI_14201-RB"; Parent "GBI_14201-RB"; gene_name "GBI_14201"; previous_transcript_id "GBI_14201-RB";
Scaffold139	maker	exon	3487343	3487451	.	-	.	gene_id "GBI_14201"; transcript_id "GBI_14201-RB"; Parent "GBI_14201-RB"; gene_name "GBI_14201"; previous_transcript_id "GBI_14201-RB";
Scaffold139	maker	exon	3495297	3495397	.	-	.	gene_id "GBI_14201"; transcript_id "GBI_14201-RB"; Parent "GBI_14201-RB"; gene_name "GBI_14201"; previous_transcript_id "GBI_14201-RB";
Scaffold139	maker	exon	3497562	3497810	.	-	.	gene_id "GBI_14201"; transcript_id "GBI_14201-RB"; Parent "GBI_14201-RB"; gene_name "GBI_14201"; previous_transcript_id "GBI_14201-RB";
Scaffold139	maker	exon	3508098	3508331	.	-	.	gene_id "GBI_14201"; transcript_id "GBI_14201-RB"; Parent "GBI_14201-RB"; gene_name "GBI_14201"; previous_transcript_id "GBI_14201-RB";
Scaffold139	maker	exon	3528115	3528141	.	-	.	gene_id "GBI_14201"; transcript_id "GBI_14201-RB"; Parent "GBI_14201-RB"; gene_name "GBI_14201"; previous_transcript_id "GBI_14201-RB";
Scaffold139	maker	exon	3561844	3562010	.	-	.	gene_id "GBI_14201"; transcript_id "GBI_14201-RB"; Parent "GBI_14201-RB"; gene_name "GBI_14201"; previous_transcript_id "GBI_14201-RB";
Scaffold139	maker	exon	3565008	3565194	.	-	.	gene_id "GBI_14201"; transcript_id "GBI_14201-RB"; Parent "GBI_14201-RB"; gene_name "GBI_14201"; previous_transcript_id "GBI_14201-RB";
Scaffold139	AGAT	transcript	3296980	3565194	.	-	.	gene_id "GBI_14201"; transcript_id "GBI_14201-RC"; Parent "GBI_14201"; gene_name "GBI_14201";
Scaffold139	maker	exon	3296980	3297001	.	-	.	gene_id "GBI_14201"; transcript_id "GBI_14201-RC"; Parent "GBI_14201-RC"; gene_name "GBI_14201"; previous_transcript_id "GBI_14201-RC";
Scaffold139	maker	exon	3305928	3306082	.	-	.	gene_id "GBI_14201"; transcript_id "GBI_14201-RC"; Parent "GBI_14201-RC"; gene_name "GBI_14201"; previous_transcript_id "GBI_14201-RC";
Scaffold139	maker	exon	3314590	3314647	.	-	.	gene_id "GBI_14201"; transcript_id "GBI_14201-RC"; Parent "GBI_14201-RC"; gene_name "GBI_14201"; previous_transcript_id "GBI_14201-RC";
Scaffold139	maker	exon	3410978	3411090	.	-	.	gene_id "GBI_14201"; transcript_id "GBI_14201-RC"; Parent "GBI_14201-RC"; gene_name "GBI_14201"; previous_transcript_id "GBI_14201-RC";
Scaffold139	maker	exon	3411571	3411819	.	-	.	gene_id "GBI_14201"; transcript_id "GBI_14201-RC"; Parent "GBI_14201-RC"; gene_name "GBI_14201"; previous_transcript_id "GBI_14201-RC";
Scaffold139	maker	exon	3424096	3424245	.	-	.	gene_id "GBI_14201"; transcript_id "GBI_14201-RC"; Parent "GBI_14201-RC"; gene_name "GBI_14201"; previous_transcript_id "GBI_14201-RC";
Scaffold139	maker	exon	3487343	3487451	.	-	.	gene_id "GBI_14201"; transcript_id "GBI_14201-RC"; Parent "GBI_14201-RC"; gene_name "GBI_14201"; previous_transcript_id "GBI_14201-RC";
Scaffold139	maker	exon	3495297	3495397	.	-	.	gene_id "GBI_14201"; transcript_id "GBI_14201-RC"; Parent "GBI_14201-RC"; gene_name "GBI_14201"; previous_transcript_id "GBI_14201-RC";
Scaffold139	maker	exon	3497562	3497810	.	-	.	gene_id "GBI_14201"; transcript_id "GBI_14201-RC"; Parent "GBI_14201-RC"; gene_name "GBI_14201"; previous_transcript_id "GBI_14201-RC";
Scaffold139	maker	exon	3508098	3508331	.	-	.	gene_id "GBI_14201"; transcript_id "GBI_14201-RC"; Parent "GBI_14201-RC"; gene_name "GBI_14201"; previous_transcript_id "GBI_14201-RC";
Scaffold139	maker	exon	3528115	3528141	.	-	.	gene_id "GBI_14201"; transcript_id "GBI_14201-RC"; Parent "GBI_14201-RC"; gene_name "GBI_14201"; previous_transcript_id "GBI_14201-RC";
Scaffold139	maker	exon	3561844	3562010	.	-	.	gene_id "GBI_14201"; transcript_id "GBI_14201-RC"; Parent "GBI_14201-RC"; gene_name "GBI_14201"; previous_transcript_id "GBI_14201-RC";
Scaffold139	maker	exon	3565008	3565194	.	-	.	gene_id "GBI_14201"; transcript_id "GBI_14201-RC"; Parent "GBI_14201-RC"; gene_name "GBI_14201"; previous_transcript_id "GBI_14201-RC";
Scaffold139	AGAT	transcript	3296980	3565194	.	-	.	gene_id "GBI_14201"; transcript_id "GBI_14201-RD"; Parent "GBI_14201"; gene_name "GBI_14201";
Scaffold139	maker	exon	3296980	3297001	.	-	.	gene_id "GBI_14201"; transcript_id "GBI_14201-RD"; Parent "GBI_14201-RD"; gene_name "GBI_14201"; previous_transcript_id "GBI_14201-RD";
Scaffold139	maker	exon	3305928	3306082	.	-	.	gene_id "GBI_14201"; transcript_id "GBI_14201-RD"; Parent "GBI_14201-RD"; gene_name "GBI_14201"; previous_transcript_id "GBI_14201-RD";
Scaffold139	maker	exon	3497562	3497810	.	-	.	gene_id "GBI_14201"; transcript_id "GBI_14201-RD"; Parent "GBI_14201-RD"; gene_name "GBI_14201"; previous_transcript_id "GBI_14201-RD";
Scaffold139	maker	exon	3508098	3508331	.	-	.	gene_id "GBI_14201"; transcript_id "GBI_14201-RD"; Parent "GBI_14201-RD"; gene_name "GBI_14201"; previous_transcript_id "GBI_14201-RD";
Scaffold139	maker	exon	3528115	3528141	.	-	.	gene_id "GBI_14201"; transcript_id "GBI_14201-RD"; Parent "GBI_14201-RD"; gene_name "GBI_14201"; previous_transcript_id "GBI_14201-RD";
Scaffold139	maker	exon	3561844	3562010	.	-	.	gene_id "GBI_14201"; transcript_id "GBI_14201-RD"; Parent "GBI_14201-RD"; gene_name "GBI_14201"; previous_transcript_id "GBI_14201-RD";
Scaffold139	maker	exon	3565008	3565194	.	-	.	gene_id "GBI_14201"; transcript_id "GBI_14201-RD"; Parent "GBI_14201-RD"; gene_name "GBI_14201"; previous_transcript_id "GBI_14201-RD";
Scaffold139	StringTie	transcript	3399502	3411132	.	-	.	gene_id "GBI_14201"; transcript_id "GBI_14201.6"; gene_name "GBI_14201"; oId "STRG.19536.1"; cmp_ref "GBI_14201-RA"; class_code "j"; tss_id "TSS5840";
Scaffold139	StringTie	exon	3399502	3400011	.	-	.	gene_id "GBI_14201"; transcript_id "GBI_14201.6"; exon_number "1";
Scaffold139	StringTie	exon	3405288	3405397	.	-	.	gene_id "GBI_14201"; transcript_id "GBI_14201.6"; exon_number "2";
Scaffold139	StringTie	exon	3410978	3411132	.	-	.	gene_id "GBI_14201"; transcript_id "GBI_14201.6"; exon_number "3";
Scaffold139	StringTie	transcript	3487355	3495442	.	-	.	gene_id "GBI_14201"; transcript_id "GBI_14201.7"; gene_name "GBI_14201"; oId "STRG.19543.1"; cmp_ref "GBI_14201-RC"; class_code "j"; tss_id "TSS5841";
Scaffold139	StringTie	exon	3487355	3487451	.	-	.	gene_id "GBI_14201"; transcript_id "GBI_14201.7"; exon_number "1";
Scaffold139	StringTie	exon	3495297	3495442	.	-	.	gene_id "GBI_14201"; transcript_id "GBI_14201.7"; exon_number "2";
Scaffold139	maker	CDS	3296980	3297001	.	-	1	gene_id "GBI_14201"; transcript_id "GBI_14201-RA"; Parent "GBI_14201-RA"; gene_name "GBI_14201";
Scaffold139	maker	CDS	3305928	3306082	.	-	0	gene_id "GBI_14201"; transcript_id "GBI_14201-RA"; Parent "GBI_14201-RA"; gene_name "GBI_14201";
Scaffold139	maker	CDS	3341321	3341515	.	-	0	gene_id "GBI_14201"; transcript_id "GBI_14201-RA"; Parent "GBI_14201-RA"; gene_name "GBI_14201";
Scaffold139	maker	CDS	3390798	3390843	.	-	1	gene_id "GBI_14201"; transcript_id "GBI_14201-RA"; Parent "GBI_14201-RA"; gene_name "GBI_14201";
Scaffold139	maker	CDS	3399819	3400011	.	-	2	gene_id "GBI_14201"; transcript_id "GBI_14201-RA"; Parent "GBI_14201-RA"; gene_name "GBI_14201";
Scaffold139	maker	CDS	3405288	3405397	.	-	1	gene_id "GBI_14201"; transcript_id "GBI_14201-RA"; Parent "GBI_14201-RA"; gene_name "GBI_14201";
Scaffold139	maker	CDS	3410978	3411090	.	-	0	gene_id "GBI_14201"; transcript_id "GBI_14201-RA"; Parent "GBI_14201-RA"; gene_name "GBI_14201";
Scaffold139	maker	CDS	3411571	3411819	.	-	0	gene_id "GBI_14201"; transcript_id "GBI_14201-RA"; Parent "GBI_14201-RA"; gene_name "GBI_14201";
Scaffold139	maker	CDS	3424096	3424245	.	-	0	gene_id "GBI_14201"; transcript_id "GBI_14201-RA"; Parent "GBI_14201-RA"; gene_name "GBI_14201";
Scaffold139	maker	CDS	3487343	3487451	.	-	1	gene_id "GBI_14201"; transcript_id "GBI_14201-RA"; Parent "GBI_14201-RA"; gene_name "GBI_14201";
Scaffold139	maker	CDS	3495297	3495397	.	-	0	gene_id "GBI_14201"; transcript_id "GBI_14201-RA"; Parent "GBI_14201-RA"; gene_name "GBI_14201";
Scaffold139	maker	CDS	3497562	3497810	.	-	0	gene_id "GBI_14201"; transcript_id "GBI_14201-RA"; Parent "GBI_14201-RA"; gene_name "GBI_14201";
Scaffold139	maker	CDS	3508098	3508331	.	-	0	gene_id "GBI_14201"; transcript_id "GBI_14201-RA"; Parent "GBI_14201-RA"; gene_name "GBI_14201";
Scaffold139	maker	CDS	3561844	3562010	.	-	2	gene_id "GBI_14201"; transcript_id "GBI_14201-RA"; Parent "GBI_14201-RA"; gene_name "GBI_14201";
Scaffold139	maker	CDS	3565008	3565194	.	-	0	gene_id "GBI_14201"; transcript_id "GBI_14201-RA"; Parent "GBI_14201-RA"; gene_name "GBI_14201";
Scaffold139	maker	CDS	3296980	3297001	.	-	1	gene_id "GBI_14201"; transcript_id "GBI_14201-RB"; Parent "GBI_14201-RB"; gene_name "GBI_14201"; previous_transcript_id "GBI_14201-RB";
Scaffold139	maker	CDS	3305928	3306082	.	-	0	gene_id "GBI_14201"; transcript_id "GBI_14201-RB"; Parent "GBI_14201-RB"; gene_name "GBI_14201"; previous_transcript_id "GBI_14201-RB";
Scaffold139	maker	CDS	3341321	3341515	.	-	0	gene_id "GBI_14201"; transcript_id "GBI_14201-RB"; Parent "GBI_14201-RB"; gene_name "GBI_14201"; previous_transcript_id "GBI_14201-RB";
Scaffold139	maker	CDS	3390798	3390843	.	-	1	gene_id "GBI_14201"; transcript_id "GBI_14201-RB"; Parent "GBI_14201-RB"; gene_name "GBI_14201"; previous_transcript_id "GBI_14201-RB";
Scaffold139	maker	CDS	3399819	3400011	.	-	2	gene_id "GBI_14201"; transcript_id "GBI_14201-RB"; Parent "GBI_14201-RB"; gene_name "GBI_14201"; previous_transcript_id "GBI_14201-RB";
Scaffold139	maker	CDS	3405288	3405397	.	-	1	gene_id "GBI_14201"; transcript_id "GBI_14201-RB"; Parent "GBI_14201-RB"; gene_name "GBI_14201"; previous_transcript_id "GBI_14201-RB";
Scaffold139	maker	CDS	3410978	3411090	.	-	0	gene_id "GBI_14201"; transcript_id "GBI_14201-RB"; Parent "GBI_14201-RB"; gene_name "GBI_14201"; previous_transcript_id "GBI_14201-RB";
Scaffold139	maker	CDS	3411571	3411819	.	-	0	gene_id "GBI_14201"; transcript_id "GBI_14201-RB"; Parent "GBI_14201-RB"; gene_name "GBI_14201"; previous_transcript_id "GBI_14201-RB";
Scaffold139	maker	CDS	3424096	3424245	.	-	0	gene_id "GBI_14201"; transcript_id "GBI_14201-RB"; Parent "GBI_14201-RB"; gene_name "GBI_14201"; previous_transcript_id "GBI_14201-RB";
Scaffold139	maker	CDS	3487343	3487451	.	-	1	gene_id "GBI_14201"; transcript_id "GBI_14201-RB"; Parent "GBI_14201-RB"; gene_name "GBI_14201"; previous_transcript_id "GBI_14201-RB";
Scaffold139	maker	CDS	3495297	3495397	.	-	0	gene_id "GBI_14201"; transcript_id "GBI_14201-RB"; Parent "GBI_14201-RB"; gene_name "GBI_14201"; previous_transcript_id "GBI_14201-RB";
Scaffold139	maker	CDS	3497562	3497810	.	-	0	gene_id "GBI_14201"; transcript_id "GBI_14201-RB"; Parent "GBI_14201-RB"; gene_name "GBI_14201"; previous_transcript_id "GBI_14201-RB";
Scaffold139	maker	CDS	3508098	3508331	.	-	0	gene_id "GBI_14201"; transcript_id "GBI_14201-RB"; Parent "GBI_14201-RB"; gene_name "GBI_14201"; previous_transcript_id "GBI_14201-RB";
Scaffold139	maker	CDS	3528115	3528141	.	-	0	gene_id "GBI_14201"; transcript_id "GBI_14201-RB"; Parent "GBI_14201-RB"; gene_name "GBI_14201"; previous_transcript_id "GBI_14201-RB";
Scaffold139	maker	CDS	3561844	3562010	.	-	2	gene_id "GBI_14201"; transcript_id "GBI_14201-RB"; Parent "GBI_14201-RB"; gene_name "GBI_14201"; previous_transcript_id "GBI_14201-RB";
Scaffold139	maker	CDS	3565008	3565194	.	-	0	gene_id "GBI_14201"; transcript_id "GBI_14201-RB"; Parent "GBI_14201-RB"; gene_name "GBI_14201"; previous_transcript_id "GBI_14201-RB";
Scaffold139	maker	CDS	3296980	3297001	.	-	1	gene_id "GBI_14201"; transcript_id "GBI_14201-RC"; Parent "GBI_14201-RC"; gene_name "GBI_14201"; previous_transcript_id "GBI_14201-RC";
Scaffold139	maker	CDS	3305928	3306082	.	-	0	gene_id "GBI_14201"; transcript_id "GBI_14201-RC"; Parent "GBI_14201-RC"; gene_name "GBI_14201"; previous_transcript_id "GBI_14201-RC";
Scaffold139	maker	CDS	3314590	3314647	.	-	1	gene_id "GBI_14201"; transcript_id "GBI_14201-RC"; Parent "GBI_14201-RC"; gene_name "GBI_14201"; previous_transcript_id "GBI_14201-RC";
Scaffold139	maker	CDS	3410978	3411090	.	-	0	gene_id "GBI_14201"; transcript_id "GBI_14201-RC"; Parent "GBI_14201-RC"; gene_name "GBI_14201"; previous_transcript_id "GBI_14201-RC";
Scaffold139	maker	CDS	3411571	3411819	.	-	0	gene_id "GBI_14201"; transcript_id "GBI_14201-RC"; Parent "GBI_14201-RC"; gene_name "GBI_14201"; previous_transcript_id "GBI_14201-RC";
Scaffold139	maker	CDS	3424096	3424245	.	-	0	gene_id "GBI_14201"; transcript_id "GBI_14201-RC"; Parent "GBI_14201-RC"; gene_name "GBI_14201"; previous_transcript_id "GBI_14201-RC";
Scaffold139	maker	CDS	3487343	3487451	.	-	1	gene_id "GBI_14201"; transcript_id "GBI_14201-RC"; Parent "GBI_14201-RC"; gene_name "GBI_14201"; previous_transcript_id "GBI_14201-RC";
Scaffold139	maker	CDS	3495297	3495397	.	-	0	gene_id "GBI_14201"; transcript_id "GBI_14201-RC"; Parent "GBI_14201-RC"; gene_name "GBI_14201"; previous_transcript_id "GBI_14201-RC";
Scaffold139	maker	CDS	3497562	3497810	.	-	0	gene_id "GBI_14201"; transcript_id "GBI_14201-RC"; Parent "GBI_14201-RC"; gene_name "GBI_14201"; previous_transcript_id "GBI_14201-RC";
Scaffold139	maker	CDS	3508098	3508331	.	-	0	gene_id "GBI_14201"; transcript_id "GBI_14201-RC"; Parent "GBI_14201-RC"; gene_name "GBI_14201"; previous_transcript_id "GBI_14201-RC";
Scaffold139	maker	CDS	3528115	3528141	.	-	0	gene_id "GBI_14201"; transcript_id "GBI_14201-RC"; Parent "GBI_14201-RC"; gene_name "GBI_14201"; previous_transcript_id "GBI_14201-RC";
Scaffold139	maker	CDS	3561844	3562010	.	-	2	gene_id "GBI_14201"; transcript_id "GBI_14201-RC"; Parent "GBI_14201-RC"; gene_name "GBI_14201"; previous_transcript_id "GBI_14201-RC";
Scaffold139	maker	CDS	3565008	3565194	.	-	0	gene_id "GBI_14201"; transcript_id "GBI_14201-RC"; Parent "GBI_14201-RC"; gene_name "GBI_14201"; previous_transcript_id "GBI_14201-RC";
Scaffold139	maker	CDS	3296980	3297001	.	-	1	gene_id "GBI_14201"; transcript_id "GBI_14201-RD"; Parent "GBI_14201-RD"; gene_name "GBI_14201"; previous_transcript_id "GBI_14201-RD";
Scaffold139	maker	CDS	3305928	3306082	.	-	0	gene_id "GBI_14201"; transcript_id "GBI_14201-RD"; Parent "GBI_14201-RD"; gene_name "GBI_14201"; previous_transcript_id "GBI_14201-RD";
Scaffold139	maker	CDS	3497562	3497810	.	-	0	gene_id "GBI_14201"; transcript_id "GBI_14201-RD"; Parent "GBI_14201-RD"; gene_name "GBI_14201"; previous_transcript_id "GBI_14201-RD";
Scaffold139	maker	CDS	3508098	3508331	.	-	0	gene_id "GBI_14201"; transcript_id "GBI_14201-RD"; Parent "GBI_14201-RD"; gene_name "GBI_14201"; previous_transcript_id "GBI_14201-RD";
Scaffold139	maker	CDS	3528115	3528141	.	-	0	gene_id "GBI_14201"; transcript_id "GBI_14201-RD"; Parent "GBI_14201-RD"; gene_name "GBI_14201"; previous_transcript_id "GBI_14201-RD";
Scaffold139	maker	CDS	3561844	3562010	.	-	2	gene_id "GBI_14201"; transcript_id "GBI_14201-RD"; Parent "GBI_14201-RD"; gene_name "GBI_14201"; previous_transcript_id "GBI_14201-RD";
Scaffold139	maker	CDS	3565008	3565194	.	-	0	gene_id "GBI_14201"; transcript_id "GBI_14201-RD"; Parent "GBI_14201-RD"; gene_name "GBI_14201"; previous_transcript_id "GBI_14201-RD";
Scaffold140	AGAT	gene	2217	11220	.	-	.	gene_id "GBI_14202"; gene_name "GBI_14202";
Scaffold140	AGAT	transcript	2217	11220	.	-	.	gene_id "GBI_14202"; transcript_id "GBI_14202-RA"; Parent "GBI_14202"; gene_name "GBI_14202";
Scaffold140	maker	exon	2217	2426	.	-	.	gene_id "GBI_14202"; transcript_id "GBI_14202-RA"; Parent "GBI_14202-RA"; gene_name "GBI_14202";
Scaffold140	maker	exon	3169	3253	.	-	.	gene_id "GBI_14202"; transcript_id "GBI_14202-RA"; Parent "GBI_14202-RA"; gene_name "GBI_14202";
Scaffold140	maker	exon	11132	11220	.	-	.	gene_id "GBI_14202"; transcript_id "GBI_14202-RA"; Parent "GBI_14202-RA"; gene_name "GBI_14202";
Scaffold140	maker	CDS	2217	2426	.	-	0	gene_id "GBI_14202"; transcript_id "GBI_14202-RA"; Parent "GBI_14202-RA"; gene_name "GBI_14202";
Scaffold140	maker	CDS	3169	3253	.	-	1	gene_id "GBI_14202"; transcript_id "GBI_14202-RA"; Parent "GBI_14202-RA"; gene_name "GBI_14202";
Scaffold140	maker	CDS	11132	11220	.	-	0	gene_id "GBI_14202"; transcript_id "GBI_14202-RA"; Parent "GBI_14202-RA"; gene_name "GBI_14202";
Scaffold140	AGAT	gene	143669	143740	.	+	.	gene_id "GBI_14203"; gene_name "GBI_14203";
Scaffold140	AGAT	transcript	143669	143740	.	+	.	gene_id "GBI_14203"; transcript_id "GBI_14203-RA"; Parent "GBI_14203"; gene_name "GBI_14203";
Scaffold140	maker	exon	143669	143740	.	+	.	gene_id "GBI_14203"; transcript_id "GBI_14203-RA"; Parent "GBI_14203-RA"; gene_name "GBI_14203";
Scaffold140	AGAT	gene	197437	218230	.	+	.	gene_id "GBI_14204"; gene_name "GBI_14204";
Scaffold140	AGAT	transcript	197437	218209	.	+	.	gene_id "GBI_14204"; transcript_id "GBI_14204-RA"; Parent "GBI_14204"; gene_name "GBI_14204";
Scaffold140	maker	exon	197437	197666	.	+	.	gene_id "GBI_14204"; transcript_id "GBI_14204-RA"; Parent "GBI_14204-RA"; gene_name "GBI_14204";
Scaffold140	maker	exon	200036	200131	.	+	.	gene_id "GBI_14204"; transcript_id "GBI_14204-RA"; Parent "GBI_14204-RA"; gene_name "GBI_14204";
Scaffold140	maker	exon	214897	218209	.	+	.	gene_id "GBI_14204"; transcript_id "GBI_14204-RA"; Parent "GBI_14204-RA"; gene_name "GBI_14204";
Scaffold140	maker	CDS	197607	197666	.	+	0	gene_id "GBI_14204"; transcript_id "GBI_14204-RA"; Parent "GBI_14204-RA"; gene_name "GBI_14204";
Scaffold140	maker	CDS	200036	200131	.	+	0	gene_id "GBI_14204"; transcript_id "GBI_14204-RA"; Parent "GBI_14204-RA"; gene_name "GBI_14204";
Scaffold140	maker	CDS	214897	215109	.	+	0	gene_id "GBI_14204"; transcript_id "GBI_14204-RA"; Parent "GBI_14204-RA"; gene_name "GBI_14204";
Scaffold140	AGAT	five_prime_UTR	197437	197606	.	+	.	gene_id "GBI_14204"; transcript_id "GBI_14204-RA"; Parent "GBI_14204-RA"; gene_name "GBI_14204";
Scaffold140	AGAT	three_prime_UTR	215110	218209	.	+	.	gene_id "GBI_14204"; transcript_id "GBI_14204-RA"; Parent "GBI_14204-RA"; gene_name "GBI_14204";
Scaffold140	StringTie	transcript	197492	218209	.	+	.	gene_id "GBI_14204"; transcript_id "GBI_14204.2"; gene_name "GBI_14204"; oId "STRG.19436.2"; cmp_ref "GBI_14204-RA"; class_code "j"; tss_id "TSS6159";
Scaffold140	StringTie	exon	197492	197666	.	+	.	gene_id "GBI_14204"; transcript_id "GBI_14204.2"; exon_number "1";
Scaffold140	StringTie	exon	200036	200131	.	+	.	gene_id "GBI_14204"; transcript_id "GBI_14204.2"; exon_number "2";
Scaffold140	StringTie	exon	212526	212618	.	+	.	gene_id "GBI_14204"; transcript_id "GBI_14204.2"; exon_number "3";
Scaffold140	StringTie	exon	214897	218209	.	+	.	gene_id "GBI_14204"; transcript_id "GBI_14204.2"; exon_number "4";
Scaffold140	AGAT	transcript	197493	200271	.	+	.	gene_id "GBI_14204"; transcript_id "GBI_14204-RB"; Parent "GBI_14204"; gene_name "GBI_14204";
Scaffold140	maker	exon	197493	197620	.	+	.	gene_id "GBI_14204"; transcript_id "GBI_14204-RB"; Parent "GBI_14204-RB"; gene_name "GBI_14204"; previous_transcript_id "GBI_14204-RB";
Scaffold140	maker	exon	198008	198024	.	+	.	gene_id "GBI_14204"; transcript_id "GBI_14204-RB"; Parent "GBI_14204-RB"; gene_name "GBI_14204"; previous_transcript_id "GBI_14204-RB";
Scaffold140	maker	exon	200036	200271	.	+	.	gene_id "GBI_14204"; transcript_id "GBI_14204-RB"; Parent "GBI_14204-RB"; gene_name "GBI_14204"; previous_transcript_id "GBI_14204-RB";
Scaffold140	maker	CDS	197493	197620	.	+	0	gene_id "GBI_14204"; transcript_id "GBI_14204-RB"; Parent "GBI_14204-RB"; gene_name "GBI_14204"; previous_transcript_id "GBI_14204-RB";
Scaffold140	maker	CDS	198008	198024	.	+	1	gene_id "GBI_14204"; transcript_id "GBI_14204-RB"; Parent "GBI_14204-RB"; gene_name "GBI_14204"; previous_transcript_id "GBI_14204-RB";
Scaffold140	maker	CDS	200036	200271	.	+	2	gene_id "GBI_14204"; transcript_id "GBI_14204-RB"; Parent "GBI_14204-RB"; gene_name "GBI_14204"; previous_transcript_id "GBI_14204-RB";
Scaffold140	StringTie	transcript	208946	218230	.	+	.	gene_id "GBI_14204"; transcript_id "GBI_14204.4"; gene_name "GBI_14204"; oId "STRG.19436.4"; cmp_ref "GBI_14204-RC"; class_code "j"; tss_id "TSS6160";
Scaffold140	StringTie	exon	208946	212377	.	+	.	gene_id "GBI_14204"; transcript_id "GBI_14204.4"; exon_number "1";
Scaffold140	StringTie	exon	212526	212618	.	+	.	gene_id "GBI_14204"; transcript_id "GBI_14204.4"; exon_number "2";
Scaffold140	StringTie	exon	214897	218230	.	+	.	gene_id "GBI_14204"; transcript_id "GBI_14204.4"; exon_number "3";
Scaffold140	StringTie	transcript	208946	218230	.	+	.	gene_id "GBI_14204"; transcript_id "GBI_14204.5"; gene_name "GBI_14204"; oId "STRG.19436.3"; cmp_ref "GBI_14204-RC"; class_code "j"; tss_id "TSS6160";
Scaffold140	StringTie	exon	208946	211438	.	+	.	gene_id "GBI_14204"; transcript_id "GBI_14204.5"; exon_number "1";
Scaffold140	StringTie	exon	212526	212618	.	+	.	gene_id "GBI_14204"; transcript_id "GBI_14204.5"; exon_number "2";
Scaffold140	StringTie	exon	214897	218230	.	+	.	gene_id "GBI_14204"; transcript_id "GBI_14204.5"; exon_number "3";
Scaffold140	AGAT	transcript	212490	218209	.	+	.	gene_id "GBI_14204"; transcript_id "GBI_14204-RC"; Parent "GBI_14204"; gene_name "GBI_14204";
Scaffold140	maker	exon	212490	212618	.	+	.	gene_id "GBI_14204"; transcript_id "GBI_14204-RC"; Parent "GBI_14204-RC"; gene_name "GBI_14204"; previous_transcript_id "GBI_14204-RC";
Scaffold140	maker	exon	214897	218209	.	+	.	gene_id "GBI_14204"; transcript_id "GBI_14204-RC"; Parent "GBI_14204-RC"; gene_name "GBI_14204"; previous_transcript_id "GBI_14204-RC";
Scaffold140	maker	CDS	212490	212618	.	+	0	gene_id "GBI_14204"; transcript_id "GBI_14204-RC"; Parent "GBI_14204-RC"; gene_name "GBI_14204"; previous_transcript_id "GBI_14204-RC";
Scaffold140	maker	CDS	214897	215109	.	+	0	gene_id "GBI_14204"; transcript_id "GBI_14204-RC"; Parent "GBI_14204-RC"; gene_name "GBI_14204"; previous_transcript_id "GBI_14204-RC";
Scaffold140	AGAT	three_prime_UTR	215110	218209	.	+	.	gene_id "GBI_14204"; transcript_id "GBI_14204-RC"; Parent "GBI_14204-RC"; gene_name "GBI_14204"; previous_transcript_id "GBI_14204-RC";
Scaffold140	AGAT	gene	227376	229959	.	-	.	gene_id "GBI_14205"; gene_name "GBI_14205";
Scaffold140	AGAT	transcript	227376	229959	.	-	.	gene_id "GBI_14205"; transcript_id "GBI_14205-RA"; Parent "GBI_14205"; gene_name "GBI_14205";
Scaffold140	maker	exon	227376	227935	.	-	.	gene_id "GBI_14205"; transcript_id "GBI_14205-RA"; Parent "GBI_14205-RA"; gene_name "GBI_14205";
Scaffold140	maker	exon	229129	229216	.	-	.	gene_id "GBI_14205"; transcript_id "GBI_14205-RA"; Parent "GBI_14205-RA"; gene_name "GBI_14205";
Scaffold140	maker	exon	229835	229959	.	-	.	gene_id "GBI_14205"; transcript_id "GBI_14205-RA"; Parent "GBI_14205-RA"; gene_name "GBI_14205";
Scaffold140	maker	CDS	227820	227935	.	-	2	gene_id "GBI_14205"; transcript_id "GBI_14205-RA"; Parent "GBI_14205-RA"; gene_name "GBI_14205";
Scaffold140	maker	CDS	229129	229216	.	-	0	gene_id "GBI_14205"; transcript_id "GBI_14205-RA"; Parent "GBI_14205-RA"; gene_name "GBI_14205";
Scaffold140	maker	CDS	229835	229957	.	-	0	gene_id "GBI_14205"; transcript_id "GBI_14205-RA"; Parent "GBI_14205-RA"; gene_name "GBI_14205";
Scaffold140	AGAT	five_prime_UTR	229958	229959	.	-	.	gene_id "GBI_14205"; transcript_id "GBI_14205-RA"; Parent "GBI_14205-RA"; gene_name "GBI_14205";
Scaffold140	AGAT	three_prime_UTR	227376	227819	.	-	.	gene_id "GBI_14205"; transcript_id "GBI_14205-RA"; Parent "GBI_14205-RA"; gene_name "GBI_14205";
Scaffold140	AGAT	gene	237881	243090	.	-	.	gene_id "GBI_14206"; gene_name "GBI_14206";
Scaffold140	AGAT	transcript	237881	243090	.	-	.	gene_id "GBI_14206"; transcript_id "GBI_14206-RA"; Parent "GBI_14206"; gene_name "GBI_14206";
Scaffold140	maker	exon	237881	237963	.	-	.	gene_id "GBI_14206"; transcript_id "GBI_14206-RA"; Parent "GBI_14206-RA"; gene_name "GBI_14206";
Scaffold140	maker	exon	239453	239519	.	-	.	gene_id "GBI_14206"; transcript_id "GBI_14206-RA"; Parent "GBI_14206-RA"; gene_name "GBI_14206";
Scaffold140	maker	exon	239599	239687	.	-	.	gene_id "GBI_14206"; transcript_id "GBI_14206-RA"; Parent "GBI_14206-RA"; gene_name "GBI_14206";
Scaffold140	maker	exon	242961	243090	.	-	.	gene_id "GBI_14206"; transcript_id "GBI_14206-RA"; Parent "GBI_14206-RA"; gene_name "GBI_14206";
Scaffold140	AGAT	transcript	237881	243090	.	-	.	gene_id "GBI_14206"; transcript_id "GBI_14206-RB"; Parent "GBI_14206"; gene_name "GBI_14206";
Scaffold140	maker	exon	237881	237963	.	-	.	gene_id "GBI_14206"; transcript_id "GBI_14206-RB"; Parent "GBI_14206-RB"; gene_name "GBI_14206"; previous_transcript_id "GBI_14206-RB";
Scaffold140	maker	exon	239453	239519	.	-	.	gene_id "GBI_14206"; transcript_id "GBI_14206-RB"; Parent "GBI_14206-RB"; gene_name "GBI_14206"; previous_transcript_id "GBI_14206-RB";
Scaffold140	maker	exon	239599	239687	.	-	.	gene_id "GBI_14206"; transcript_id "GBI_14206-RB"; Parent "GBI_14206-RB"; gene_name "GBI_14206"; previous_transcript_id "GBI_14206-RB";
Scaffold140	maker	exon	241055	241160	.	-	.	gene_id "GBI_14206"; transcript_id "GBI_14206-RB"; Parent "GBI_14206-RB"; gene_name "GBI_14206"; previous_transcript_id "GBI_14206-RB";
Scaffold140	maker	exon	242872	243090	.	-	.	gene_id "GBI_14206"; transcript_id "GBI_14206-RB"; Parent "GBI_14206-RB"; gene_name "GBI_14206"; previous_transcript_id "GBI_14206-RB";
Scaffold140	StringTie	transcript	237908	241227	.	-	.	gene_id "GBI_14206"; transcript_id "GBI_14206.3"; gene_name "GBI_14206"; oId "STRG.19439.1"; cmp_ref "GBI_14206-RB"; class_code "j"; tss_id "TSS6258";
Scaffold140	StringTie	exon	237908	237963	.	-	.	gene_id "GBI_14206"; transcript_id "GBI_14206.3"; exon_number "1";
Scaffold140	StringTie	exon	239453	239519	.	-	.	gene_id "GBI_14206"; transcript_id "GBI_14206.3"; exon_number "2";
Scaffold140	StringTie	exon	239599	239687	.	-	.	gene_id "GBI_14206"; transcript_id "GBI_14206.3"; exon_number "3";
Scaffold140	StringTie	exon	241055	241227	.	-	.	gene_id "GBI_14206"; transcript_id "GBI_14206.3"; exon_number "4";
Scaffold140	maker	CDS	237881	237963	.	-	2	gene_id "GBI_14206"; transcript_id "GBI_14206-RA"; Parent "GBI_14206-RA"; gene_name "GBI_14206";
Scaffold140	maker	CDS	239453	239519	.	-	0	gene_id "GBI_14206"; transcript_id "GBI_14206-RA"; Parent "GBI_14206-RA"; gene_name "GBI_14206";
Scaffold140	maker	CDS	239599	239687	.	-	2	gene_id "GBI_14206"; transcript_id "GBI_14206-RA"; Parent "GBI_14206-RA"; gene_name "GBI_14206";
Scaffold140	maker	CDS	242961	243090	.	-	0	gene_id "GBI_14206"; transcript_id "GBI_14206-RA"; Parent "GBI_14206-RA"; gene_name "GBI_14206";
Scaffold140	maker	CDS	237881	237963	.	-	2	gene_id "GBI_14206"; transcript_id "GBI_14206-RB"; Parent "GBI_14206-RB"; gene_name "GBI_14206"; previous_transcript_id "GBI_14206-RB";
Scaffold140	maker	CDS	239453	239519	.	-	0	gene_id "GBI_14206"; transcript_id "GBI_14206-RB"; Parent "GBI_14206-RB"; gene_name "GBI_14206"; previous_transcript_id "GBI_14206-RB";
Scaffold140	maker	CDS	239599	239687	.	-	2	gene_id "GBI_14206"; transcript_id "GBI_14206-RB"; Parent "GBI_14206-RB"; gene_name "GBI_14206"; previous_transcript_id "GBI_14206-RB";
Scaffold140	maker	CDS	241055	241160	.	-	0	gene_id "GBI_14206"; transcript_id "GBI_14206-RB"; Parent "GBI_14206-RB"; gene_name "GBI_14206"; previous_transcript_id "GBI_14206-RB";
Scaffold140	maker	CDS	242872	243090	.	-	0	gene_id "GBI_14206"; transcript_id "GBI_14206-RB"; Parent "GBI_14206-RB"; gene_name "GBI_14206"; previous_transcript_id "GBI_14206-RB";
Scaffold140	AGAT	gene	318410	327792	.	+	.	gene_id "GBI_14207"; gene_name "GBI_14207";
Scaffold140	AGAT	transcript	318410	326367	.	+	.	gene_id "GBI_14207"; transcript_id "GBI_14207-RA"; Parent "GBI_14207"; gene_name "GBI_14207";
Scaffold140	maker	exon	318410	318558	.	+	.	gene_id "GBI_14207"; transcript_id "GBI_14207-RA"; Parent "GBI_14207-RA"; gene_name "GBI_14207";
Scaffold140	maker	exon	318687	319418	.	+	.	gene_id "GBI_14207"; transcript_id "GBI_14207-RA"; Parent "GBI_14207-RA"; gene_name "GBI_14207";
Scaffold140	maker	exon	319710	319883	.	+	.	gene_id "GBI_14207"; transcript_id "GBI_14207-RA"; Parent "GBI_14207-RA"; gene_name "GBI_14207";
Scaffold140	maker	exon	321370	321608	.	+	.	gene_id "GBI_14207"; transcript_id "GBI_14207-RA"; Parent "GBI_14207-RA"; gene_name "GBI_14207";
Scaffold140	maker	exon	322733	322942	.	+	.	gene_id "GBI_14207"; transcript_id "GBI_14207-RA"; Parent "GBI_14207-RA"; gene_name "GBI_14207";
Scaffold140	maker	exon	323211	323286	.	+	.	gene_id "GBI_14207"; transcript_id "GBI_14207-RA"; Parent "GBI_14207-RA"; gene_name "GBI_14207";
Scaffold140	maker	exon	324185	326367	.	+	.	gene_id "GBI_14207"; transcript_id "GBI_14207-RA"; Parent "GBI_14207-RA"; gene_name "GBI_14207";
Scaffold140	StringTie	transcript	318560	327792	.	+	.	gene_id "GBI_14207"; transcript_id "GBI_14207.2"; gene_name "GBI_14207"; oId "STRG.19440.3"; cmp_ref "GBI_14207-RA"; class_code "j"; tss_id "TSS6163";
Scaffold140	StringTie	exon	318560	318786	.	+	.	gene_id "GBI_14207"; transcript_id "GBI_14207.2"; exon_number "1";
Scaffold140	StringTie	exon	319306	319418	.	+	.	gene_id "GBI_14207"; transcript_id "GBI_14207.2"; exon_number "2";
Scaffold140	StringTie	exon	319710	319883	.	+	.	gene_id "GBI_14207"; transcript_id "GBI_14207.2"; exon_number "3";
Scaffold140	StringTie	exon	321370	321608	.	+	.	gene_id "GBI_14207"; transcript_id "GBI_14207.2"; exon_number "4";
Scaffold140	StringTie	exon	322733	322942	.	+	.	gene_id "GBI_14207"; transcript_id "GBI_14207.2"; exon_number "5";
Scaffold140	StringTie	exon	323211	323472	.	+	.	gene_id "GBI_14207"; transcript_id "GBI_14207.2"; exon_number "6";
Scaffold140	StringTie	exon	324185	327792	.	+	.	gene_id "GBI_14207"; transcript_id "GBI_14207.2"; exon_number "7";
Scaffold140	StringTie	transcript	318560	327792	.	+	.	gene_id "GBI_14207"; transcript_id "GBI_14207.3"; gene_name "GBI_14207"; oId "STRG.19440.5"; cmp_ref "GBI_14207-RA"; class_code "j"; tss_id "TSS6163";
Scaffold140	StringTie	exon	318560	318897	.	+	.	gene_id "GBI_14207"; transcript_id "GBI_14207.3"; exon_number "1";
Scaffold140	StringTie	exon	319306	319418	.	+	.	gene_id "GBI_14207"; transcript_id "GBI_14207.3"; exon_number "2";
Scaffold140	StringTie	exon	319710	319883	.	+	.	gene_id "GBI_14207"; transcript_id "GBI_14207.3"; exon_number "3";
Scaffold140	StringTie	exon	321370	321608	.	+	.	gene_id "GBI_14207"; transcript_id "GBI_14207.3"; exon_number "4";
Scaffold140	StringTie	exon	322733	322942	.	+	.	gene_id "GBI_14207"; transcript_id "GBI_14207.3"; exon_number "5";
Scaffold140	StringTie	exon	323211	323472	.	+	.	gene_id "GBI_14207"; transcript_id "GBI_14207.3"; exon_number "6";
Scaffold140	StringTie	exon	324185	327792	.	+	.	gene_id "GBI_14207"; transcript_id "GBI_14207.3"; exon_number "7";
Scaffold140	StringTie	transcript	318560	327792	.	+	.	gene_id "GBI_14207"; transcript_id "GBI_14207.4"; gene_name "GBI_14207"; oId "STRG.19440.4"; cmp_ref "GBI_14207-RA"; class_code "j"; tss_id "TSS6163";
Scaffold140	StringTie	exon	318560	318877	.	+	.	gene_id "GBI_14207"; transcript_id "GBI_14207.4"; exon_number "1";
Scaffold140	StringTie	exon	319710	319883	.	+	.	gene_id "GBI_14207"; transcript_id "GBI_14207.4"; exon_number "2";
Scaffold140	StringTie	exon	321370	321608	.	+	.	gene_id "GBI_14207"; transcript_id "GBI_14207.4"; exon_number "3";
Scaffold140	StringTie	exon	322733	322942	.	+	.	gene_id "GBI_14207"; transcript_id "GBI_14207.4"; exon_number "4";
Scaffold140	StringTie	exon	323211	323472	.	+	.	gene_id "GBI_14207"; transcript_id "GBI_14207.4"; exon_number "5";
Scaffold140	StringTie	exon	324185	327792	.	+	.	gene_id "GBI_14207"; transcript_id "GBI_14207.4"; exon_number "6";
Scaffold140	StringTie	transcript	318560	327792	.	+	.	gene_id "GBI_14207"; transcript_id "GBI_14207.5"; gene_name "GBI_14207"; oId "STRG.19440.2"; cmp_ref "GBI_14207-RA"; class_code "j"; tss_id "TSS6163";
Scaffold140	StringTie	exon	318560	318786	.	+	.	gene_id "GBI_14207"; transcript_id "GBI_14207.5"; exon_number "1";
Scaffold140	StringTie	exon	319710	319883	.	+	.	gene_id "GBI_14207"; transcript_id "GBI_14207.5"; exon_number "2";
Scaffold140	StringTie	exon	321370	321608	.	+	.	gene_id "GBI_14207"; transcript_id "GBI_14207.5"; exon_number "3";
Scaffold140	StringTie	exon	322733	322942	.	+	.	gene_id "GBI_14207"; transcript_id "GBI_14207.5"; exon_number "4";
Scaffold140	StringTie	exon	323211	323472	.	+	.	gene_id "GBI_14207"; transcript_id "GBI_14207.5"; exon_number "5";
Scaffold140	StringTie	exon	324185	327792	.	+	.	gene_id "GBI_14207"; transcript_id "GBI_14207.5"; exon_number "6";
Scaffold140	StringTie	transcript	318560	327792	.	+	.	gene_id "GBI_14207"; transcript_id "GBI_14207.6"; gene_name "GBI_14207"; oId "STRG.19440.1"; cmp_ref "GBI_14207-RA"; class_code "j"; tss_id "TSS6163";
Scaffold140	StringTie	exon	318560	318897	.	+	.	gene_id "GBI_14207"; transcript_id "GBI_14207.6"; exon_number "1";
Scaffold140	StringTie	exon	319710	319883	.	+	.	gene_id "GBI_14207"; transcript_id "GBI_14207.6"; exon_number "2";
Scaffold140	StringTie	exon	321370	321608	.	+	.	gene_id "GBI_14207"; transcript_id "GBI_14207.6"; exon_number "3";
Scaffold140	StringTie	exon	322733	322942	.	+	.	gene_id "GBI_14207"; transcript_id "GBI_14207.6"; exon_number "4";
Scaffold140	StringTie	exon	323211	323472	.	+	.	gene_id "GBI_14207"; transcript_id "GBI_14207.6"; exon_number "5";
Scaffold140	StringTie	exon	324185	327792	.	+	.	gene_id "GBI_14207"; transcript_id "GBI_14207.6"; exon_number "6";
Scaffold140	maker	CDS	319809	319883	.	+	0	gene_id "GBI_14207"; transcript_id "GBI_14207-RA"; Parent "GBI_14207-RA"; gene_name "GBI_14207";
Scaffold140	maker	CDS	321370	321608	.	+	0	gene_id "GBI_14207"; transcript_id "GBI_14207-RA"; Parent "GBI_14207-RA"; gene_name "GBI_14207";
Scaffold140	maker	CDS	322733	322942	.	+	1	gene_id "GBI_14207"; transcript_id "GBI_14207-RA"; Parent "GBI_14207-RA"; gene_name "GBI_14207";
Scaffold140	maker	CDS	323211	323286	.	+	1	gene_id "GBI_14207"; transcript_id "GBI_14207-RA"; Parent "GBI_14207-RA"; gene_name "GBI_14207";
Scaffold140	maker	CDS	324185	325549	.	+	0	gene_id "GBI_14207"; transcript_id "GBI_14207-RA"; Parent "GBI_14207-RA"; gene_name "GBI_14207";
Scaffold140	AGAT	five_prime_UTR	318410	318558	.	+	.	gene_id "GBI_14207"; transcript_id "GBI_14207-RA"; Parent "GBI_14207-RA"; gene_name "GBI_14207";
Scaffold140	AGAT	five_prime_UTR	318687	319418	.	+	.	gene_id "GBI_14207"; transcript_id "GBI_14207-RA"; Parent "GBI_14207-RA"; gene_name "GBI_14207";
Scaffold140	AGAT	five_prime_UTR	319710	319808	.	+	.	gene_id "GBI_14207"; transcript_id "GBI_14207-RA"; Parent "GBI_14207-RA"; gene_name "GBI_14207";
Scaffold140	AGAT	three_prime_UTR	325550	326367	.	+	.	gene_id "GBI_14207"; transcript_id "GBI_14207-RA"; Parent "GBI_14207-RA"; gene_name "GBI_14207";
Scaffold140	AGAT	gene	351732	434911	.	+	.	gene_id "GBI_14208"; gene_name "GBI_14208";
Scaffold140	AGAT	transcript	351732	434911	.	+	.	gene_id "GBI_14208"; transcript_id "GBI_14208-RA"; Parent "GBI_14208"; gene_name "GBI_14208";
Scaffold140	maker	exon	351732	352404	.	+	.	gene_id "GBI_14208"; transcript_id "GBI_14208-RA"; Parent "GBI_14208-RA"; gene_name "GBI_14208";
Scaffold140	maker	exon	353485	353655	.	+	.	gene_id "GBI_14208"; transcript_id "GBI_14208-RA"; Parent "GBI_14208-RA"; gene_name "GBI_14208";
Scaffold140	maker	exon	362357	362466	.	+	.	gene_id "GBI_14208"; transcript_id "GBI_14208-RA"; Parent "GBI_14208-RA"; gene_name "GBI_14208";
Scaffold140	maker	exon	363609	363811	.	+	.	gene_id "GBI_14208"; transcript_id "GBI_14208-RA"; Parent "GBI_14208-RA"; gene_name "GBI_14208";
Scaffold140	maker	exon	381359	381510	.	+	.	gene_id "GBI_14208"; transcript_id "GBI_14208-RA"; Parent "GBI_14208-RA"; gene_name "GBI_14208";
Scaffold140	maker	exon	388344	388486	.	+	.	gene_id "GBI_14208"; transcript_id "GBI_14208-RA"; Parent "GBI_14208-RA"; gene_name "GBI_14208";
Scaffold140	maker	exon	388670	388824	.	+	.	gene_id "GBI_14208"; transcript_id "GBI_14208-RA"; Parent "GBI_14208-RA"; gene_name "GBI_14208";
Scaffold140	maker	exon	390312	390431	.	+	.	gene_id "GBI_14208"; transcript_id "GBI_14208-RA"; Parent "GBI_14208-RA"; gene_name "GBI_14208";
Scaffold140	maker	exon	391473	391497	.	+	.	gene_id "GBI_14208"; transcript_id "GBI_14208-RA"; Parent "GBI_14208-RA"; gene_name "GBI_14208";
Scaffold140	maker	exon	417090	417277	.	+	.	gene_id "GBI_14208"; transcript_id "GBI_14208-RA"; Parent "GBI_14208-RA"; gene_name "GBI_14208";
Scaffold140	maker	exon	417790	417947	.	+	.	gene_id "GBI_14208"; transcript_id "GBI_14208-RA"; Parent "GBI_14208-RA"; gene_name "GBI_14208";
Scaffold140	maker	exon	419175	419250	.	+	.	gene_id "GBI_14208"; transcript_id "GBI_14208-RA"; Parent "GBI_14208-RA"; gene_name "GBI_14208";
Scaffold140	maker	exon	421810	421914	.	+	.	gene_id "GBI_14208"; transcript_id "GBI_14208-RA"; Parent "GBI_14208-RA"; gene_name "GBI_14208";
Scaffold140	maker	exon	424558	424768	.	+	.	gene_id "GBI_14208"; transcript_id "GBI_14208-RA"; Parent "GBI_14208-RA"; gene_name "GBI_14208";
Scaffold140	maker	exon	426339	434911	.	+	.	gene_id "GBI_14208"; transcript_id "GBI_14208-RA"; Parent "GBI_14208-RA"; gene_name "GBI_14208";
Scaffold140	StringTie	transcript	351746	434878	.	+	.	gene_id "GBI_14208"; transcript_id "GBI_14208.2"; gene_name "GBI_14208"; oId "STRG.19552.3"; cmp_ref "GBI_14208-RA"; class_code "j"; tss_id "TSS6165";
Scaffold140	StringTie	exon	351746	352404	.	+	.	gene_id "GBI_14208"; transcript_id "GBI_14208.2"; exon_number "1";
Scaffold140	StringTie	exon	353485	353655	.	+	.	gene_id "GBI_14208"; transcript_id "GBI_14208.2"; exon_number "2";
Scaffold140	StringTie	exon	362357	362466	.	+	.	gene_id "GBI_14208"; transcript_id "GBI_14208.2"; exon_number "3";
Scaffold140	StringTie	exon	363609	363811	.	+	.	gene_id "GBI_14208"; transcript_id "GBI_14208.2"; exon_number "4";
Scaffold140	StringTie	exon	381359	381510	.	+	.	gene_id "GBI_14208"; transcript_id "GBI_14208.2"; exon_number "5";
Scaffold140	StringTie	exon	388344	388486	.	+	.	gene_id "GBI_14208"; transcript_id "GBI_14208.2"; exon_number "6";
Scaffold140	StringTie	exon	388670	388824	.	+	.	gene_id "GBI_14208"; transcript_id "GBI_14208.2"; exon_number "7";
Scaffold140	StringTie	exon	390312	390431	.	+	.	gene_id "GBI_14208"; transcript_id "GBI_14208.2"; exon_number "8";
Scaffold140	StringTie	exon	399961	400227	.	+	.	gene_id "GBI_14208"; transcript_id "GBI_14208.2"; exon_number "9";
Scaffold140	StringTie	exon	402998	403211	.	+	.	gene_id "GBI_14208"; transcript_id "GBI_14208.2"; exon_number "10";
Scaffold140	StringTie	exon	417090	417277	.	+	.	gene_id "GBI_14208"; transcript_id "GBI_14208.2"; exon_number "11";
Scaffold140	StringTie	exon	417790	417947	.	+	.	gene_id "GBI_14208"; transcript_id "GBI_14208.2"; exon_number "12";
Scaffold140	StringTie	exon	419175	419250	.	+	.	gene_id "GBI_14208"; transcript_id "GBI_14208.2"; exon_number "13";
Scaffold140	StringTie	exon	421810	421995	.	+	.	gene_id "GBI_14208"; transcript_id "GBI_14208.2"; exon_number "14";
Scaffold140	StringTie	exon	424558	424768	.	+	.	gene_id "GBI_14208"; transcript_id "GBI_14208.2"; exon_number "15";
Scaffold140	StringTie	exon	426339	434878	.	+	.	gene_id "GBI_14208"; transcript_id "GBI_14208.2"; exon_number "16";
Scaffold140	StringTie	transcript	351746	434878	.	+	.	gene_id "GBI_14208"; transcript_id "GBI_14208.3"; gene_name "GBI_14208"; oId "STRG.19552.2"; cmp_ref "GBI_14208-RA"; class_code "j"; tss_id "TSS6165";
Scaffold140	StringTie	exon	351746	352404	.	+	.	gene_id "GBI_14208"; transcript_id "GBI_14208.3"; exon_number "1";
Scaffold140	StringTie	exon	353485	353655	.	+	.	gene_id "GBI_14208"; transcript_id "GBI_14208.3"; exon_number "2";
Scaffold140	StringTie	exon	362357	362466	.	+	.	gene_id "GBI_14208"; transcript_id "GBI_14208.3"; exon_number "3";
Scaffold140	StringTie	exon	363609	363811	.	+	.	gene_id "GBI_14208"; transcript_id "GBI_14208.3"; exon_number "4";
Scaffold140	StringTie	exon	381359	381510	.	+	.	gene_id "GBI_14208"; transcript_id "GBI_14208.3"; exon_number "5";
Scaffold140	StringTie	exon	388344	388486	.	+	.	gene_id "GBI_14208"; transcript_id "GBI_14208.3"; exon_number "6";
Scaffold140	StringTie	exon	388670	388824	.	+	.	gene_id "GBI_14208"; transcript_id "GBI_14208.3"; exon_number "7";
Scaffold140	StringTie	exon	390312	390431	.	+	.	gene_id "GBI_14208"; transcript_id "GBI_14208.3"; exon_number "8";
Scaffold140	StringTie	exon	392075	392200	.	+	.	gene_id "GBI_14208"; transcript_id "GBI_14208.3"; exon_number "9";
Scaffold140	StringTie	exon	402998	403211	.	+	.	gene_id "GBI_14208"; transcript_id "GBI_14208.3"; exon_number "10";
Scaffold140	StringTie	exon	417090	417277	.	+	.	gene_id "GBI_14208"; transcript_id "GBI_14208.3"; exon_number "11";
Scaffold140	StringTie	exon	417790	417947	.	+	.	gene_id "GBI_14208"; transcript_id "GBI_14208.3"; exon_number "12";
Scaffold140	StringTie	exon	419175	419250	.	+	.	gene_id "GBI_14208"; transcript_id "GBI_14208.3"; exon_number "13";
Scaffold140	StringTie	exon	421810	421995	.	+	.	gene_id "GBI_14208"; transcript_id "GBI_14208.3"; exon_number "14";
Scaffold140	StringTie	exon	424558	424768	.	+	.	gene_id "GBI_14208"; transcript_id "GBI_14208.3"; exon_number "15";
Scaffold140	StringTie	exon	426339	434878	.	+	.	gene_id "GBI_14208"; transcript_id "GBI_14208.3"; exon_number "16";
Scaffold140	StringTie	transcript	351746	434878	.	+	.	gene_id "GBI_14208"; transcript_id "GBI_14208.4"; gene_name "GBI_14208"; oId "STRG.19552.1"; cmp_ref "GBI_14208-RA"; class_code "j"; tss_id "TSS6165";
Scaffold140	StringTie	exon	351746	352404	.	+	.	gene_id "GBI_14208"; transcript_id "GBI_14208.4"; exon_number "1";
Scaffold140	StringTie	exon	353485	353655	.	+	.	gene_id "GBI_14208"; transcript_id "GBI_14208.4"; exon_number "2";
Scaffold140	StringTie	exon	362357	362466	.	+	.	gene_id "GBI_14208"; transcript_id "GBI_14208.4"; exon_number "3";
Scaffold140	StringTie	exon	363609	363811	.	+	.	gene_id "GBI_14208"; transcript_id "GBI_14208.4"; exon_number "4";
Scaffold140	StringTie	exon	381359	381510	.	+	.	gene_id "GBI_14208"; transcript_id "GBI_14208.4"; exon_number "5";
Scaffold140	StringTie	exon	388344	388486	.	+	.	gene_id "GBI_14208"; transcript_id "GBI_14208.4"; exon_number "6";
Scaffold140	StringTie	exon	388670	388824	.	+	.	gene_id "GBI_14208"; transcript_id "GBI_14208.4"; exon_number "7";
Scaffold140	StringTie	exon	390312	390431	.	+	.	gene_id "GBI_14208"; transcript_id "GBI_14208.4"; exon_number "8";
Scaffold140	StringTie	exon	392075	392200	.	+	.	gene_id "GBI_14208"; transcript_id "GBI_14208.4"; exon_number "9";
Scaffold140	StringTie	exon	399961	400227	.	+	.	gene_id "GBI_14208"; transcript_id "GBI_14208.4"; exon_number "10";
Scaffold140	StringTie	exon	402998	403211	.	+	.	gene_id "GBI_14208"; transcript_id "GBI_14208.4"; exon_number "11";
Scaffold140	StringTie	exon	417090	417277	.	+	.	gene_id "GBI_14208"; transcript_id "GBI_14208.4"; exon_number "12";
Scaffold140	StringTie	exon	417790	417947	.	+	.	gene_id "GBI_14208"; transcript_id "GBI_14208.4"; exon_number "13";
Scaffold140	StringTie	exon	419175	419250	.	+	.	gene_id "GBI_14208"; transcript_id "GBI_14208.4"; exon_number "14";
Scaffold140	StringTie	exon	421810	421995	.	+	.	gene_id "GBI_14208"; transcript_id "GBI_14208.4"; exon_number "15";
Scaffold140	StringTie	exon	424558	424768	.	+	.	gene_id "GBI_14208"; transcript_id "GBI_14208.4"; exon_number "16";
Scaffold140	StringTie	exon	426339	434878	.	+	.	gene_id "GBI_14208"; transcript_id "GBI_14208.4"; exon_number "17";
Scaffold140	StringTie	transcript	388008	394641	.	+	.	gene_id "GBI_14208"; transcript_id "GBI_14208.5"; gene_name "GBI_14208"; oId "STRG.19552.4"; cmp_ref "GBI_14208-RA"; class_code "n"; tss_id "TSS6166";
Scaffold140	StringTie	exon	388008	388824	.	+	.	gene_id "GBI_14208"; transcript_id "GBI_14208.5"; exon_number "1";
Scaffold140	StringTie	exon	390312	394641	.	+	.	gene_id "GBI_14208"; transcript_id "GBI_14208.5"; exon_number "2";
Scaffold140	StringTie	transcript	399206	434878	.	+	.	gene_id "GBI_14208"; transcript_id "GBI_14208.6"; gene_name "GBI_14208"; oId "STRG.19552.5"; cmp_ref "GBI_14208-RA"; class_code "j"; tss_id "TSS6167";
Scaffold140	StringTie	exon	399206	400227	.	+	.	gene_id "GBI_14208"; transcript_id "GBI_14208.6"; exon_number "1";
Scaffold140	StringTie	exon	402998	403211	.	+	.	gene_id "GBI_14208"; transcript_id "GBI_14208.6"; exon_number "2";
Scaffold140	StringTie	exon	417090	417277	.	+	.	gene_id "GBI_14208"; transcript_id "GBI_14208.6"; exon_number "3";
Scaffold140	StringTie	exon	417790	417947	.	+	.	gene_id "GBI_14208"; transcript_id "GBI_14208.6"; exon_number "4";
Scaffold140	StringTie	exon	419175	419250	.	+	.	gene_id "GBI_14208"; transcript_id "GBI_14208.6"; exon_number "5";
Scaffold140	StringTie	exon	421810	421995	.	+	.	gene_id "GBI_14208"; transcript_id "GBI_14208.6"; exon_number "6";
Scaffold140	StringTie	exon	424558	424768	.	+	.	gene_id "GBI_14208"; transcript_id "GBI_14208.6"; exon_number "7";
Scaffold140	StringTie	exon	426339	434878	.	+	.	gene_id "GBI_14208"; transcript_id "GBI_14208.6"; exon_number "8";
Scaffold140	maker	CDS	353542	353655	.	+	0	gene_id "GBI_14208"; transcript_id "GBI_14208-RA"; Parent "GBI_14208-RA"; gene_name "GBI_14208";
Scaffold140	maker	CDS	362357	362466	.	+	0	gene_id "GBI_14208"; transcript_id "GBI_14208-RA"; Parent "GBI_14208-RA"; gene_name "GBI_14208";
Scaffold140	maker	CDS	363609	363811	.	+	1	gene_id "GBI_14208"; transcript_id "GBI_14208-RA"; Parent "GBI_14208-RA"; gene_name "GBI_14208";
Scaffold140	maker	CDS	381359	381510	.	+	2	gene_id "GBI_14208"; transcript_id "GBI_14208-RA"; Parent "GBI_14208-RA"; gene_name "GBI_14208";
Scaffold140	maker	CDS	388344	388486	.	+	0	gene_id "GBI_14208"; transcript_id "GBI_14208-RA"; Parent "GBI_14208-RA"; gene_name "GBI_14208";
Scaffold140	maker	CDS	388670	388824	.	+	1	gene_id "GBI_14208"; transcript_id "GBI_14208-RA"; Parent "GBI_14208-RA"; gene_name "GBI_14208";
Scaffold140	maker	CDS	390312	390431	.	+	2	gene_id "GBI_14208"; transcript_id "GBI_14208-RA"; Parent "GBI_14208-RA"; gene_name "GBI_14208";
Scaffold140	maker	CDS	391473	391497	.	+	2	gene_id "GBI_14208"; transcript_id "GBI_14208-RA"; Parent "GBI_14208-RA"; gene_name "GBI_14208";
Scaffold140	maker	CDS	417090	417277	.	+	1	gene_id "GBI_14208"; transcript_id "GBI_14208-RA"; Parent "GBI_14208-RA"; gene_name "GBI_14208";
Scaffold140	maker	CDS	417790	417947	.	+	2	gene_id "GBI_14208"; transcript_id "GBI_14208-RA"; Parent "GBI_14208-RA"; gene_name "GBI_14208";
Scaffold140	maker	CDS	419175	419250	.	+	0	gene_id "GBI_14208"; transcript_id "GBI_14208-RA"; Parent "GBI_14208-RA"; gene_name "GBI_14208";
Scaffold140	maker	CDS	421810	421914	.	+	2	gene_id "GBI_14208"; transcript_id "GBI_14208-RA"; Parent "GBI_14208-RA"; gene_name "GBI_14208";
Scaffold140	maker	CDS	424558	424768	.	+	2	gene_id "GBI_14208"; transcript_id "GBI_14208-RA"; Parent "GBI_14208-RA"; gene_name "GBI_14208";
Scaffold140	maker	CDS	426339	429417	.	+	1	gene_id "GBI_14208"; transcript_id "GBI_14208-RA"; Parent "GBI_14208-RA"; gene_name "GBI_14208";
Scaffold140	AGAT	five_prime_UTR	351732	352404	.	+	.	gene_id "GBI_14208"; transcript_id "GBI_14208-RA"; Parent "GBI_14208-RA"; gene_name "GBI_14208";
Scaffold140	AGAT	five_prime_UTR	353485	353541	.	+	.	gene_id "GBI_14208"; transcript_id "GBI_14208-RA"; Parent "GBI_14208-RA"; gene_name "GBI_14208";
Scaffold140	AGAT	three_prime_UTR	429418	434911	.	+	.	gene_id "GBI_14208"; transcript_id "GBI_14208-RA"; Parent "GBI_14208-RA"; gene_name "GBI_14208";
Scaffold140	AGAT	gene	438264	449214	.	-	.	gene_id "GBI_14209"; gene_name "GBI_14209";
Scaffold140	StringTie	transcript	438264	447996	.	-	.	gene_id "GBI_14209"; transcript_id "GBI_14209.1"; gene_name "GBI_14209"; oId "STRG.19554.3"; cmp_ref "GBI_14209-RA"; class_code "j"; tss_id "TSS6260";
Scaffold140	StringTie	exon	438264	439686	.	-	.	gene_id "GBI_14209"; transcript_id "GBI_14209.1"; exon_number "1";
Scaffold140	StringTie	exon	439907	440752	.	-	.	gene_id "GBI_14209"; transcript_id "GBI_14209.1"; exon_number "2";
Scaffold140	StringTie	exon	442177	442559	.	-	.	gene_id "GBI_14209"; transcript_id "GBI_14209.1"; exon_number "3";
Scaffold140	StringTie	exon	447417	447996	.	-	.	gene_id "GBI_14209"; transcript_id "GBI_14209.1"; exon_number "4";
Scaffold140	StringTie	transcript	438264	447996	.	-	.	gene_id "GBI_14209"; transcript_id "GBI_14209.2"; gene_name "GBI_14209"; oId "STRG.19554.2"; cmp_ref "GBI_14209-RA"; class_code "j"; tss_id "TSS6260";
Scaffold140	StringTie	exon	438264	440752	.	-	.	gene_id "GBI_14209"; transcript_id "GBI_14209.2"; exon_number "1";
Scaffold140	StringTie	exon	442177	442559	.	-	.	gene_id "GBI_14209"; transcript_id "GBI_14209.2"; exon_number "2";
Scaffold140	StringTie	exon	447417	447507	.	-	.	gene_id "GBI_14209"; transcript_id "GBI_14209.2"; exon_number "3";
Scaffold140	StringTie	exon	447800	447996	.	-	.	gene_id "GBI_14209"; transcript_id "GBI_14209.2"; exon_number "4";
Scaffold140	StringTie	transcript	438264	447996	.	-	.	gene_id "GBI_14209"; transcript_id "GBI_14209.3"; gene_name "GBI_14209"; oId "STRG.19554.1"; cmp_ref "GBI_14209-RA"; class_code "j"; tss_id "TSS6260";
Scaffold140	StringTie	exon	438264	440752	.	-	.	gene_id "GBI_14209"; transcript_id "GBI_14209.3"; exon_number "1";
Scaffold140	StringTie	exon	442177	442559	.	-	.	gene_id "GBI_14209"; transcript_id "GBI_14209.3"; exon_number "2";
Scaffold140	StringTie	exon	447800	447996	.	-	.	gene_id "GBI_14209"; transcript_id "GBI_14209.3"; exon_number "3";
Scaffold140	AGAT	transcript	440354	449214	.	-	.	gene_id "GBI_14209"; transcript_id "GBI_14209-RA"; Parent "GBI_14209"; gene_name "GBI_14209";
Scaffold140	maker	exon	440354	440752	.	-	.	gene_id "GBI_14209"; transcript_id "GBI_14209-RA"; Parent "GBI_14209-RA"; gene_name "GBI_14209";
Scaffold140	maker	exon	449191	449214	.	-	.	gene_id "GBI_14209"; transcript_id "GBI_14209-RA"; Parent "GBI_14209-RA"; gene_name "GBI_14209";
Scaffold140	maker	CDS	440354	440752	.	-	0	gene_id "GBI_14209"; transcript_id "GBI_14209-RA"; Parent "GBI_14209-RA"; gene_name "GBI_14209";
Scaffold140	maker	CDS	449191	449214	.	-	0	gene_id "GBI_14209"; transcript_id "GBI_14209-RA"; Parent "GBI_14209-RA"; gene_name "GBI_14209";
Scaffold140	AGAT	gene	456759	465649	.	+	.	gene_id "GBI_14210"; gene_name "GBI_14210";
Scaffold140	StringTie	transcript	456759	465649	.	+	.	gene_id "GBI_14210"; transcript_id "GBI_14210.1"; gene_name "GBI_14210"; oId "STRG.19555.1"; cmp_ref "GBI_14210-RC"; class_code "n"; tss_id "TSS6168";
Scaffold140	StringTie	exon	456759	457019	.	+	.	gene_id "GBI_14210"; transcript_id "GBI_14210.1"; exon_number "1";
Scaffold140	StringTie	exon	457096	457330	.	+	.	gene_id "GBI_14210"; transcript_id "GBI_14210.1"; exon_number "2";
Scaffold140	StringTie	exon	457468	459177	.	+	.	gene_id "GBI_14210"; transcript_id "GBI_14210.1"; exon_number "3";
Scaffold140	StringTie	exon	462415	465649	.	+	.	gene_id "GBI_14210"; transcript_id "GBI_14210.1"; exon_number "4";
Scaffold140	AGAT	transcript	456759	465649	.	+	.	gene_id "GBI_14210"; transcript_id "GBI_14210-RA"; Parent "GBI_14210"; gene_name "GBI_14210";
Scaffold140	maker	exon	456759	457330	.	+	.	gene_id "GBI_14210"; transcript_id "GBI_14210-RA"; Parent "GBI_14210-RA"; gene_name "GBI_14210";
Scaffold140	maker	exon	457468	457535	.	+	.	gene_id "GBI_14210"; transcript_id "GBI_14210-RA"; Parent "GBI_14210-RA"; gene_name "GBI_14210";
Scaffold140	maker	exon	459006	459177	.	+	.	gene_id "GBI_14210"; transcript_id "GBI_14210-RA"; Parent "GBI_14210-RA"; gene_name "GBI_14210";
Scaffold140	maker	exon	462415	465649	.	+	.	gene_id "GBI_14210"; transcript_id "GBI_14210-RA"; Parent "GBI_14210-RA"; gene_name "GBI_14210";
Scaffold140	maker	CDS	457039	457330	.	+	0	gene_id "GBI_14210"; transcript_id "GBI_14210-RA"; Parent "GBI_14210-RA"; gene_name "GBI_14210";
Scaffold140	maker	CDS	457468	457535	.	+	2	gene_id "GBI_14210"; transcript_id "GBI_14210-RA"; Parent "GBI_14210-RA"; gene_name "GBI_14210";
Scaffold140	maker	CDS	459006	459177	.	+	0	gene_id "GBI_14210"; transcript_id "GBI_14210-RA"; Parent "GBI_14210-RA"; gene_name "GBI_14210";
Scaffold140	maker	CDS	462415	462548	.	+	2	gene_id "GBI_14210"; transcript_id "GBI_14210-RA"; Parent "GBI_14210-RA"; gene_name "GBI_14210";
Scaffold140	AGAT	five_prime_UTR	456759	457038	.	+	.	gene_id "GBI_14210"; transcript_id "GBI_14210-RA"; Parent "GBI_14210-RA"; gene_name "GBI_14210";
Scaffold140	AGAT	three_prime_UTR	462549	465649	.	+	.	gene_id "GBI_14210"; transcript_id "GBI_14210-RA"; Parent "GBI_14210-RA"; gene_name "GBI_14210";
Scaffold140	StringTie	transcript	456936	465649	.	+	.	gene_id "GBI_14210"; transcript_id "GBI_14210.3"; gene_name "GBI_14210"; oId "STRG.19555.3"; cmp_ref "GBI_14210-RC"; class_code "j"; tss_id "TSS6169";
Scaffold140	StringTie	exon	456936	457019	.	+	.	gene_id "GBI_14210"; transcript_id "GBI_14210.3"; exon_number "1";
Scaffold140	StringTie	exon	457096	457330	.	+	.	gene_id "GBI_14210"; transcript_id "GBI_14210.3"; exon_number "2";
Scaffold140	StringTie	exon	457468	457535	.	+	.	gene_id "GBI_14210"; transcript_id "GBI_14210.3"; exon_number "3";
Scaffold140	StringTie	exon	459006	459177	.	+	.	gene_id "GBI_14210"; transcript_id "GBI_14210.3"; exon_number "4";
Scaffold140	StringTie	exon	462415	465649	.	+	.	gene_id "GBI_14210"; transcript_id "GBI_14210.3"; exon_number "5";
Scaffold140	AGAT	transcript	456936	465640	.	+	.	gene_id "GBI_14210"; transcript_id "GBI_14210-RB"; Parent "GBI_14210"; gene_name "GBI_14210";
Scaffold140	maker	exon	456936	456965	.	+	.	gene_id "GBI_14210"; transcript_id "GBI_14210-RB"; Parent "GBI_14210-RB"; gene_name "GBI_14210"; previous_transcript_id "GBI_14210-RB";
Scaffold140	maker	exon	457096	457330	.	+	.	gene_id "GBI_14210"; transcript_id "GBI_14210-RB"; Parent "GBI_14210-RB"; gene_name "GBI_14210"; previous_transcript_id "GBI_14210-RB";
Scaffold140	maker	exon	457468	457535	.	+	.	gene_id "GBI_14210"; transcript_id "GBI_14210-RB"; Parent "GBI_14210-RB"; gene_name "GBI_14210"; previous_transcript_id "GBI_14210-RB";
Scaffold140	maker	exon	459006	459177	.	+	.	gene_id "GBI_14210"; transcript_id "GBI_14210-RB"; Parent "GBI_14210-RB"; gene_name "GBI_14210"; previous_transcript_id "GBI_14210-RB";
Scaffold140	maker	exon	462415	464859	.	+	.	gene_id "GBI_14210"; transcript_id "GBI_14210-RB"; Parent "GBI_14210-RB"; gene_name "GBI_14210"; previous_transcript_id "GBI_14210-RB";
Scaffold140	maker	exon	464880	465640	.	+	.	gene_id "GBI_14210"; transcript_id "GBI_14210-RB"; Parent "GBI_14210-RB"; gene_name "GBI_14210"; previous_transcript_id "GBI_14210-RB";
Scaffold140	AGAT	transcript	456936	465649	.	+	.	gene_id "GBI_14210"; transcript_id "GBI_14210-RC"; Parent "GBI_14210"; gene_name "GBI_14210";
Scaffold140	maker	exon	456936	456965	.	+	.	gene_id "GBI_14210"; transcript_id "GBI_14210-RC"; Parent "GBI_14210-RC"; gene_name "GBI_14210"; previous_transcript_id "GBI_14210-RC";
Scaffold140	maker	exon	457096	457330	.	+	.	gene_id "GBI_14210"; transcript_id "GBI_14210-RC"; Parent "GBI_14210-RC"; gene_name "GBI_14210"; previous_transcript_id "GBI_14210-RC";
Scaffold140	maker	exon	457468	457535	.	+	.	gene_id "GBI_14210"; transcript_id "GBI_14210-RC"; Parent "GBI_14210-RC"; gene_name "GBI_14210"; previous_transcript_id "GBI_14210-RC";
Scaffold140	maker	exon	459006	459177	.	+	.	gene_id "GBI_14210"; transcript_id "GBI_14210-RC"; Parent "GBI_14210-RC"; gene_name "GBI_14210"; previous_transcript_id "GBI_14210-RC";
Scaffold140	maker	exon	462415	465649	.	+	.	gene_id "GBI_14210"; transcript_id "GBI_14210-RC"; Parent "GBI_14210-RC"; gene_name "GBI_14210"; previous_transcript_id "GBI_14210-RC";
Scaffold140	maker	CDS	456936	456965	.	+	0	gene_id "GBI_14210"; transcript_id "GBI_14210-RB"; Parent "GBI_14210-RB"; gene_name "GBI_14210"; previous_transcript_id "GBI_14210-RB";
Scaffold140	maker	CDS	457096	457330	.	+	0	gene_id "GBI_14210"; transcript_id "GBI_14210-RB"; Parent "GBI_14210-RB"; gene_name "GBI_14210"; previous_transcript_id "GBI_14210-RB";
Scaffold140	maker	CDS	457468	457535	.	+	2	gene_id "GBI_14210"; transcript_id "GBI_14210-RB"; Parent "GBI_14210-RB"; gene_name "GBI_14210"; previous_transcript_id "GBI_14210-RB";
Scaffold140	maker	CDS	459006	459177	.	+	0	gene_id "GBI_14210"; transcript_id "GBI_14210-RB"; Parent "GBI_14210-RB"; gene_name "GBI_14210"; previous_transcript_id "GBI_14210-RB";
Scaffold140	maker	CDS	462415	462548	.	+	2	gene_id "GBI_14210"; transcript_id "GBI_14210-RB"; Parent "GBI_14210-RB"; gene_name "GBI_14210"; previous_transcript_id "GBI_14210-RB";
Scaffold140	AGAT	three_prime_UTR	462549	464859	.	+	.	gene_id "GBI_14210"; transcript_id "GBI_14210-RB"; Parent "GBI_14210-RB"; gene_name "GBI_14210"; previous_transcript_id "GBI_14210-RB";
Scaffold140	AGAT	three_prime_UTR	464880	465640	.	+	.	gene_id "GBI_14210"; transcript_id "GBI_14210-RB"; Parent "GBI_14210-RB"; gene_name "GBI_14210"; previous_transcript_id "GBI_14210-RB";
Scaffold140	maker	CDS	456936	456965	.	+	0	gene_id "GBI_14210"; transcript_id "GBI_14210-RC"; Parent "GBI_14210-RC"; gene_name "GBI_14210"; previous_transcript_id "GBI_14210-RC";
Scaffold140	maker	CDS	457096	457330	.	+	0	gene_id "GBI_14210"; transcript_id "GBI_14210-RC"; Parent "GBI_14210-RC"; gene_name "GBI_14210"; previous_transcript_id "GBI_14210-RC";
Scaffold140	maker	CDS	457468	457535	.	+	2	gene_id "GBI_14210"; transcript_id "GBI_14210-RC"; Parent "GBI_14210-RC"; gene_name "GBI_14210"; previous_transcript_id "GBI_14210-RC";
Scaffold140	maker	CDS	459006	459177	.	+	0	gene_id "GBI_14210"; transcript_id "GBI_14210-RC"; Parent "GBI_14210-RC"; gene_name "GBI_14210"; previous_transcript_id "GBI_14210-RC";
Scaffold140	maker	CDS	462415	462548	.	+	2	gene_id "GBI_14210"; transcript_id "GBI_14210-RC"; Parent "GBI_14210-RC"; gene_name "GBI_14210"; previous_transcript_id "GBI_14210-RC";
Scaffold140	AGAT	three_prime_UTR	462549	465649	.	+	.	gene_id "GBI_14210"; transcript_id "GBI_14210-RC"; Parent "GBI_14210-RC"; gene_name "GBI_14210"; previous_transcript_id "GBI_14210-RC";
Scaffold140	AGAT	gene	468943	482243	.	+	.	gene_id "GBI_14211"; gene_name "GBI_14211";
Scaffold140	AGAT	transcript	468943	482243	.	+	.	gene_id "GBI_14211"; transcript_id "GBI_14211-RA"; Parent "GBI_14211"; gene_name "GBI_14211";
Scaffold140	maker	exon	468943	469230	.	+	.	gene_id "GBI_14211"; transcript_id "GBI_14211-RA"; Parent "GBI_14211-RA"; gene_name "GBI_14211";
Scaffold140	maker	exon	469558	469749	.	+	.	gene_id "GBI_14211"; transcript_id "GBI_14211-RA"; Parent "GBI_14211-RA"; gene_name "GBI_14211";
Scaffold140	maker	exon	469914	470025	.	+	.	gene_id "GBI_14211"; transcript_id "GBI_14211-RA"; Parent "GBI_14211-RA"; gene_name "GBI_14211";
Scaffold140	maker	exon	471835	472051	.	+	.	gene_id "GBI_14211"; transcript_id "GBI_14211-RA"; Parent "GBI_14211-RA"; gene_name "GBI_14211";
Scaffold140	maker	exon	475086	475228	.	+	.	gene_id "GBI_14211"; transcript_id "GBI_14211-RA"; Parent "GBI_14211-RA"; gene_name "GBI_14211";
Scaffold140	maker	exon	475336	475435	.	+	.	gene_id "GBI_14211"; transcript_id "GBI_14211-RA"; Parent "GBI_14211-RA"; gene_name "GBI_14211";
Scaffold140	maker	exon	478392	478516	.	+	.	gene_id "GBI_14211"; transcript_id "GBI_14211-RA"; Parent "GBI_14211-RA"; gene_name "GBI_14211";
Scaffold140	maker	exon	478618	478926	.	+	.	gene_id "GBI_14211"; transcript_id "GBI_14211-RA"; Parent "GBI_14211-RA"; gene_name "GBI_14211";
Scaffold140	maker	exon	481404	481625	.	+	.	gene_id "GBI_14211"; transcript_id "GBI_14211-RA"; Parent "GBI_14211-RA"; gene_name "GBI_14211";
Scaffold140	maker	exon	481810	482243	.	+	.	gene_id "GBI_14211"; transcript_id "GBI_14211-RA"; Parent "GBI_14211-RA"; gene_name "GBI_14211";
Scaffold140	maker	CDS	469127	469230	.	+	0	gene_id "GBI_14211"; transcript_id "GBI_14211-RA"; Parent "GBI_14211-RA"; gene_name "GBI_14211";
Scaffold140	maker	CDS	469558	469749	.	+	1	gene_id "GBI_14211"; transcript_id "GBI_14211-RA"; Parent "GBI_14211-RA"; gene_name "GBI_14211";
Scaffold140	maker	CDS	469914	470025	.	+	1	gene_id "GBI_14211"; transcript_id "GBI_14211-RA"; Parent "GBI_14211-RA"; gene_name "GBI_14211";
Scaffold140	maker	CDS	471835	472051	.	+	0	gene_id "GBI_14211"; transcript_id "GBI_14211-RA"; Parent "GBI_14211-RA"; gene_name "GBI_14211";
Scaffold140	maker	CDS	475086	475228	.	+	2	gene_id "GBI_14211"; transcript_id "GBI_14211-RA"; Parent "GBI_14211-RA"; gene_name "GBI_14211";
Scaffold140	maker	CDS	475336	475435	.	+	0	gene_id "GBI_14211"; transcript_id "GBI_14211-RA"; Parent "GBI_14211-RA"; gene_name "GBI_14211";
Scaffold140	maker	CDS	478392	478516	.	+	2	gene_id "GBI_14211"; transcript_id "GBI_14211-RA"; Parent "GBI_14211-RA"; gene_name "GBI_14211";
Scaffold140	maker	CDS	478618	478926	.	+	0	gene_id "GBI_14211"; transcript_id "GBI_14211-RA"; Parent "GBI_14211-RA"; gene_name "GBI_14211";
Scaffold140	maker	CDS	481404	481625	.	+	0	gene_id "GBI_14211"; transcript_id "GBI_14211-RA"; Parent "GBI_14211-RA"; gene_name "GBI_14211";
Scaffold140	maker	CDS	481810	482160	.	+	0	gene_id "GBI_14211"; transcript_id "GBI_14211-RA"; Parent "GBI_14211-RA"; gene_name "GBI_14211";
Scaffold140	AGAT	five_prime_UTR	468943	469126	.	+	.	gene_id "GBI_14211"; transcript_id "GBI_14211-RA"; Parent "GBI_14211-RA"; gene_name "GBI_14211";
Scaffold140	AGAT	three_prime_UTR	482161	482243	.	+	.	gene_id "GBI_14211"; transcript_id "GBI_14211-RA"; Parent "GBI_14211-RA"; gene_name "GBI_14211";
Scaffold140	AGAT	gene	497299	497735	.	+	.	gene_id "GBI_14212"; gene_name "GBI_14212";
Scaffold140	AGAT	transcript	497299	497735	.	+	.	gene_id "GBI_14212"; transcript_id "GBI_14212-RA"; Parent "GBI_14212"; gene_name "GBI_14212";
Scaffold140	maker	exon	497299	497527	.	+	.	gene_id "GBI_14212"; transcript_id "GBI_14212-RA"; Parent "GBI_14212-RA"; gene_name "GBI_14212";
Scaffold140	maker	exon	497602	497735	.	+	.	gene_id "GBI_14212"; transcript_id "GBI_14212-RA"; Parent "GBI_14212-RA"; gene_name "GBI_14212";
Scaffold140	maker	CDS	497299	497527	.	+	0	gene_id "GBI_14212"; transcript_id "GBI_14212-RA"; Parent "GBI_14212-RA"; gene_name "GBI_14212";
Scaffold140	maker	CDS	497602	497735	.	+	2	gene_id "GBI_14212"; transcript_id "GBI_14212-RA"; Parent "GBI_14212-RA"; gene_name "GBI_14212";
Scaffold140	AGAT	gene	511192	513284	.	-	.	gene_id "GBI_14213"; gene_name "GBI_14213";
Scaffold140	AGAT	transcript	511192	513284	.	-	.	gene_id "GBI_14213"; transcript_id "GBI_14213-RA"; Parent "GBI_14213"; gene_name "GBI_14213";
Scaffold140	maker	exon	511192	511380	.	-	.	gene_id "GBI_14213"; transcript_id "GBI_14213-RA"; Parent "GBI_14213-RA"; gene_name "GBI_14213";
Scaffold140	maker	exon	512458	512616	.	-	.	gene_id "GBI_14213"; transcript_id "GBI_14213-RA"; Parent "GBI_14213-RA"; gene_name "GBI_14213";
Scaffold140	maker	exon	513015	513284	.	-	.	gene_id "GBI_14213"; transcript_id "GBI_14213-RA"; Parent "GBI_14213-RA"; gene_name "GBI_14213";
Scaffold140	maker	CDS	511192	511380	.	-	0	gene_id "GBI_14213"; transcript_id "GBI_14213-RA"; Parent "GBI_14213-RA"; gene_name "GBI_14213";
Scaffold140	maker	CDS	512458	512616	.	-	0	gene_id "GBI_14213"; transcript_id "GBI_14213-RA"; Parent "GBI_14213-RA"; gene_name "GBI_14213";
Scaffold140	maker	CDS	513015	513284	.	-	0	gene_id "GBI_14213"; transcript_id "GBI_14213-RA"; Parent "GBI_14213-RA"; gene_name "GBI_14213";
Scaffold140	AGAT	gene	515539	516044	.	-	.	gene_id "GBI_14214"; gene_name "GBI_14214";
Scaffold140	AGAT	transcript	515539	516044	.	-	.	gene_id "GBI_14214"; transcript_id "GBI_14214-RA"; Parent "GBI_14214"; gene_name "GBI_14214";
Scaffold140	maker	exon	515539	515681	.	-	.	gene_id "GBI_14214"; transcript_id "GBI_14214-RA"; Parent "GBI_14214-RA"; gene_name "GBI_14214";
Scaffold140	maker	exon	515941	516044	.	-	.	gene_id "GBI_14214"; transcript_id "GBI_14214-RA"; Parent "GBI_14214-RA"; gene_name "GBI_14214";
Scaffold140	maker	CDS	515539	515681	.	-	2	gene_id "GBI_14214"; transcript_id "GBI_14214-RA"; Parent "GBI_14214-RA"; gene_name "GBI_14214";
Scaffold140	maker	CDS	515941	516025	.	-	0	gene_id "GBI_14214"; transcript_id "GBI_14214-RA"; Parent "GBI_14214-RA"; gene_name "GBI_14214";
Scaffold140	AGAT	five_prime_UTR	516026	516044	.	-	.	gene_id "GBI_14214"; transcript_id "GBI_14214-RA"; Parent "GBI_14214-RA"; gene_name "GBI_14214";
Scaffold140	AGAT	gene	531612	533406	.	-	.	gene_id "GBI_14215"; gene_name "GBI_14215";
Scaffold140	AGAT	transcript	531612	533406	.	-	.	gene_id "GBI_14215"; transcript_id "GBI_14215-RA"; Parent "GBI_14215"; gene_name "GBI_14215";
Scaffold140	maker	exon	531612	531860	.	-	.	gene_id "GBI_14215"; transcript_id "GBI_14215-RA"; Parent "GBI_14215-RA"; gene_name "GBI_14215";
Scaffold140	maker	exon	532371	532772	.	-	.	gene_id "GBI_14215"; transcript_id "GBI_14215-RA"; Parent "GBI_14215-RA"; gene_name "GBI_14215";
Scaffold140	maker	exon	533266	533406	.	-	.	gene_id "GBI_14215"; transcript_id "GBI_14215-RA"; Parent "GBI_14215-RA"; gene_name "GBI_14215";
Scaffold140	maker	CDS	531612	531860	.	-	0	gene_id "GBI_14215"; transcript_id "GBI_14215-RA"; Parent "GBI_14215-RA"; gene_name "GBI_14215";
Scaffold140	maker	CDS	532371	532772	.	-	0	gene_id "GBI_14215"; transcript_id "GBI_14215-RA"; Parent "GBI_14215-RA"; gene_name "GBI_14215";
Scaffold140	maker	CDS	533266	533406	.	-	0	gene_id "GBI_14215"; transcript_id "GBI_14215-RA"; Parent "GBI_14215-RA"; gene_name "GBI_14215";
Scaffold140	AGAT	gene	568284	643913	.	+	.	gene_id "GBI_14216"; gene_name "GBI_14216";
Scaffold140	AGAT	transcript	568284	643913	.	+	.	gene_id "GBI_14216"; transcript_id "GBI_14216-RA"; Parent "GBI_14216"; gene_name "GBI_14216";
Scaffold140	maker	exon	568284	568546	.	+	.	gene_id "GBI_14216"; transcript_id "GBI_14216-RA"; Parent "GBI_14216-RA"; gene_name "GBI_14216";
Scaffold140	maker	exon	576490	576610	.	+	.	gene_id "GBI_14216"; transcript_id "GBI_14216-RA"; Parent "GBI_14216-RA"; gene_name "GBI_14216";
Scaffold140	maker	exon	577118	577139	.	+	.	gene_id "GBI_14216"; transcript_id "GBI_14216-RA"; Parent "GBI_14216-RA"; gene_name "GBI_14216";
Scaffold140	maker	exon	612163	612271	.	+	.	gene_id "GBI_14216"; transcript_id "GBI_14216-RA"; Parent "GBI_14216-RA"; gene_name "GBI_14216";
Scaffold140	maker	exon	625944	626121	.	+	.	gene_id "GBI_14216"; transcript_id "GBI_14216-RA"; Parent "GBI_14216-RA"; gene_name "GBI_14216";
Scaffold140	maker	exon	636225	636232	.	+	.	gene_id "GBI_14216"; transcript_id "GBI_14216-RA"; Parent "GBI_14216-RA"; gene_name "GBI_14216";
Scaffold140	maker	exon	643893	643913	.	+	.	gene_id "GBI_14216"; transcript_id "GBI_14216-RA"; Parent "GBI_14216-RA"; gene_name "GBI_14216";
Scaffold140	maker	CDS	568439	568546	.	+	0	gene_id "GBI_14216"; transcript_id "GBI_14216-RA"; Parent "GBI_14216-RA"; gene_name "GBI_14216";
Scaffold140	maker	CDS	576490	576610	.	+	0	gene_id "GBI_14216"; transcript_id "GBI_14216-RA"; Parent "GBI_14216-RA"; gene_name "GBI_14216";
Scaffold140	maker	CDS	577118	577139	.	+	2	gene_id "GBI_14216"; transcript_id "GBI_14216-RA"; Parent "GBI_14216-RA"; gene_name "GBI_14216";
Scaffold140	maker	CDS	612163	612271	.	+	1	gene_id "GBI_14216"; transcript_id "GBI_14216-RA"; Parent "GBI_14216-RA"; gene_name "GBI_14216";
Scaffold140	maker	CDS	625944	626121	.	+	0	gene_id "GBI_14216"; transcript_id "GBI_14216-RA"; Parent "GBI_14216-RA"; gene_name "GBI_14216";
Scaffold140	maker	CDS	636225	636232	.	+	2	gene_id "GBI_14216"; transcript_id "GBI_14216-RA"; Parent "GBI_14216-RA"; gene_name "GBI_14216";
Scaffold140	maker	CDS	643893	643913	.	+	0	gene_id "GBI_14216"; transcript_id "GBI_14216-RA"; Parent "GBI_14216-RA"; gene_name "GBI_14216";
Scaffold140	AGAT	five_prime_UTR	568284	568438	.	+	.	gene_id "GBI_14216"; transcript_id "GBI_14216-RA"; Parent "GBI_14216-RA"; gene_name "GBI_14216";
Scaffold140	AGAT	gene	589358	589429	.	+	.	gene_id "GBI_14217"; gene_name "GBI_14217";
Scaffold140	AGAT	transcript	589358	589429	.	+	.	gene_id "GBI_14217"; transcript_id "GBI_14217-RA"; Parent "GBI_14217"; gene_name "GBI_14217";
Scaffold140	maker	exon	589358	589429	.	+	.	gene_id "GBI_14217"; transcript_id "GBI_14217-RA"; Parent "GBI_14217-RA"; gene_name "GBI_14217";
Scaffold140	AGAT	gene	749751	749824	.	+	.	gene_id "GBI_14218"; gene_name "GBI_14218";
Scaffold140	AGAT	transcript	749751	749824	.	+	.	gene_id "GBI_14218"; transcript_id "GBI_14218-RA"; Parent "GBI_14218"; gene_name "GBI_14218";
Scaffold140	maker	exon	749751	749824	.	+	.	gene_id "GBI_14218"; transcript_id "GBI_14218-RA"; Parent "GBI_14218-RA"; gene_name "GBI_14218";
Scaffold140	AGAT	gene	886952	925685	.	+	.	gene_id "GBI_14219"; gene_name "GBI_14219";
Scaffold140	StringTie	transcript	886952	925685	.	+	.	gene_id "GBI_14219"; transcript_id "GBI_14219.1"; gene_name "GBI_14219"; oId "STRG.19565.2"; cmp_ref "GBI_14219-RA"; class_code "j"; tss_id "TSS6174";
Scaffold140	StringTie	exon	886952	887091	.	+	.	gene_id "GBI_14219"; transcript_id "GBI_14219.1"; exon_number "1";
Scaffold140	StringTie	exon	889761	890080	.	+	.	gene_id "GBI_14219"; transcript_id "GBI_14219.1"; exon_number "2";
Scaffold140	StringTie	exon	891387	891563	.	+	.	gene_id "GBI_14219"; transcript_id "GBI_14219.1"; exon_number "3";
Scaffold140	StringTie	exon	894988	895095	.	+	.	gene_id "GBI_14219"; transcript_id "GBI_14219.1"; exon_number "4";
Scaffold140	StringTie	exon	896453	896666	.	+	.	gene_id "GBI_14219"; transcript_id "GBI_14219.1"; exon_number "5";
Scaffold140	StringTie	exon	922538	925685	.	+	.	gene_id "GBI_14219"; transcript_id "GBI_14219.1"; exon_number "6";
Scaffold140	StringTie	transcript	886952	925685	.	+	.	gene_id "GBI_14219"; transcript_id "GBI_14219.2"; gene_name "GBI_14219"; oId "STRG.19565.1"; cmp_ref "GBI_14219-RA"; class_code "j"; tss_id "TSS6174";
Scaffold140	StringTie	exon	886952	887091	.	+	.	gene_id "GBI_14219"; transcript_id "GBI_14219.2"; exon_number "1";
Scaffold140	StringTie	exon	889761	890080	.	+	.	gene_id "GBI_14219"; transcript_id "GBI_14219.2"; exon_number "2";
Scaffold140	StringTie	exon	891402	891563	.	+	.	gene_id "GBI_14219"; transcript_id "GBI_14219.2"; exon_number "3";
Scaffold140	StringTie	exon	894988	895095	.	+	.	gene_id "GBI_14219"; transcript_id "GBI_14219.2"; exon_number "4";
Scaffold140	StringTie	exon	896453	896666	.	+	.	gene_id "GBI_14219"; transcript_id "GBI_14219.2"; exon_number "5";
Scaffold140	StringTie	exon	922538	925685	.	+	.	gene_id "GBI_14219"; transcript_id "GBI_14219.2"; exon_number "6";
Scaffold140	AGAT	transcript	886952	923455	.	+	.	gene_id "GBI_14219"; transcript_id "GBI_14219-RA"; Parent "GBI_14219"; gene_name "GBI_14219";
Scaffold140	maker	exon	886952	887091	.	+	.	gene_id "GBI_14219"; transcript_id "GBI_14219-RA"; Parent "GBI_14219-RA"; gene_name "GBI_14219";
Scaffold140	maker	exon	889761	890080	.	+	.	gene_id "GBI_14219"; transcript_id "GBI_14219-RA"; Parent "GBI_14219-RA"; gene_name "GBI_14219";
Scaffold140	maker	exon	891402	891563	.	+	.	gene_id "GBI_14219"; transcript_id "GBI_14219-RA"; Parent "GBI_14219-RA"; gene_name "GBI_14219";
Scaffold140	maker	exon	896453	896666	.	+	.	gene_id "GBI_14219"; transcript_id "GBI_14219-RA"; Parent "GBI_14219-RA"; gene_name "GBI_14219";
Scaffold140	maker	exon	922538	923455	.	+	.	gene_id "GBI_14219"; transcript_id "GBI_14219-RA"; Parent "GBI_14219-RA"; gene_name "GBI_14219";
Scaffold140	maker	CDS	886952	887091	.	+	0	gene_id "GBI_14219"; transcript_id "GBI_14219-RA"; Parent "GBI_14219-RA"; gene_name "GBI_14219";
Scaffold140	maker	CDS	889761	890080	.	+	1	gene_id "GBI_14219"; transcript_id "GBI_14219-RA"; Parent "GBI_14219-RA"; gene_name "GBI_14219";
Scaffold140	maker	CDS	891402	891563	.	+	2	gene_id "GBI_14219"; transcript_id "GBI_14219-RA"; Parent "GBI_14219-RA"; gene_name "GBI_14219";
Scaffold140	maker	CDS	896453	896666	.	+	2	gene_id "GBI_14219"; transcript_id "GBI_14219-RA"; Parent "GBI_14219-RA"; gene_name "GBI_14219";
Scaffold140	maker	CDS	922538	922709	.	+	1	gene_id "GBI_14219"; transcript_id "GBI_14219-RA"; Parent "GBI_14219-RA"; gene_name "GBI_14219";
Scaffold140	AGAT	three_prime_UTR	922710	923455	.	+	.	gene_id "GBI_14219"; transcript_id "GBI_14219-RA"; Parent "GBI_14219-RA"; gene_name "GBI_14219";
Scaffold140	AGAT	gene	962793	987260	.	-	.	gene_id "GBI_14220"; gene_name "GBI_14220";
Scaffold140	AGAT	transcript	962793	987260	.	-	.	gene_id "GBI_14220"; transcript_id "GBI_14220-RA"; Parent "GBI_14220"; gene_name "GBI_14220";
Scaffold140	maker	exon	962793	962818	.	-	.	gene_id "GBI_14220"; transcript_id "GBI_14220-RA"; Parent "GBI_14220-RA"; gene_name "GBI_14220";
Scaffold140	maker	exon	978420	978539	.	-	.	gene_id "GBI_14220"; transcript_id "GBI_14220-RA"; Parent "GBI_14220-RA"; gene_name "GBI_14220";
Scaffold140	maker	exon	983046	983070	.	-	.	gene_id "GBI_14220"; transcript_id "GBI_14220-RA"; Parent "GBI_14220-RA"; gene_name "GBI_14220";
Scaffold140	maker	exon	987195	987260	.	-	.	gene_id "GBI_14220"; transcript_id "GBI_14220-RA"; Parent "GBI_14220-RA"; gene_name "GBI_14220";
Scaffold140	StringTie	transcript	969733	986953	.	-	.	gene_id "GBI_14220"; transcript_id "GBI_14220.2"; gene_name "GBI_14220"; oId "STRG.19574.2"; cmp_ref "GBI_14220-RA"; class_code "j"; tss_id "TSS6264";
Scaffold140	StringTie	exon	969733	970539	.	-	.	gene_id "GBI_14220"; transcript_id "GBI_14220.2"; exon_number "1";
Scaffold140	StringTie	exon	973058	973189	.	-	.	gene_id "GBI_14220"; transcript_id "GBI_14220.2"; exon_number "2";
Scaffold140	StringTie	exon	978420	978539	.	-	.	gene_id "GBI_14220"; transcript_id "GBI_14220.2"; exon_number "3";
Scaffold140	StringTie	exon	980597	980740	.	-	.	gene_id "GBI_14220"; transcript_id "GBI_14220.2"; exon_number "4";
Scaffold140	StringTie	exon	983046	983070	.	-	.	gene_id "GBI_14220"; transcript_id "GBI_14220.2"; exon_number "5";
Scaffold140	StringTie	exon	986354	986953	.	-	.	gene_id "GBI_14220"; transcript_id "GBI_14220.2"; exon_number "6";
Scaffold140	StringTie	transcript	969733	986953	.	-	.	gene_id "GBI_14220"; transcript_id "GBI_14220.3"; gene_name "GBI_14220"; oId "STRG.19574.1"; cmp_ref "GBI_14220-RA"; class_code "j"; tss_id "TSS6264";
Scaffold140	StringTie	exon	969733	970539	.	-	.	gene_id "GBI_14220"; transcript_id "GBI_14220.3"; exon_number "1";
Scaffold140	StringTie	exon	973058	973189	.	-	.	gene_id "GBI_14220"; transcript_id "GBI_14220.3"; exon_number "2";
Scaffold140	StringTie	exon	978420	978539	.	-	.	gene_id "GBI_14220"; transcript_id "GBI_14220.3"; exon_number "3";
Scaffold140	StringTie	exon	980597	980740	.	-	.	gene_id "GBI_14220"; transcript_id "GBI_14220.3"; exon_number "4";
Scaffold140	StringTie	exon	983046	983070	.	-	.	gene_id "GBI_14220"; transcript_id "GBI_14220.3"; exon_number "5";
Scaffold140	StringTie	exon	986819	986953	.	-	.	gene_id "GBI_14220"; transcript_id "GBI_14220.3"; exon_number "6";
Scaffold140	maker	CDS	962793	962818	.	-	2	gene_id "GBI_14220"; transcript_id "GBI_14220-RA"; Parent "GBI_14220-RA"; gene_name "GBI_14220";
Scaffold140	maker	CDS	978420	978539	.	-	2	gene_id "GBI_14220"; transcript_id "GBI_14220-RA"; Parent "GBI_14220-RA"; gene_name "GBI_14220";
Scaffold140	maker	CDS	983046	983070	.	-	0	gene_id "GBI_14220"; transcript_id "GBI_14220-RA"; Parent "GBI_14220-RA"; gene_name "GBI_14220";
Scaffold140	maker	CDS	987195	987260	.	-	0	gene_id "GBI_14220"; transcript_id "GBI_14220-RA"; Parent "GBI_14220-RA"; gene_name "GBI_14220";
Scaffold140	AGAT	gene	970478	1012988	.	+	.	gene_id "GBI_14221"; gene_name "GBI_14221";
Scaffold140	AGAT	transcript	970478	1012988	.	+	.	gene_id "GBI_14221"; transcript_id "GBI_14221-RA"; Parent "GBI_14221"; gene_name "GBI_14221";
Scaffold140	maker	exon	970478	970558	.	+	.	gene_id "GBI_14221"; transcript_id "GBI_14221-RA"; Parent "GBI_14221-RA"; gene_name "GBI_14221";
Scaffold140	maker	exon	1000979	1001064	.	+	.	gene_id "GBI_14221"; transcript_id "GBI_14221-RA"; Parent "GBI_14221-RA"; gene_name "GBI_14221";
Scaffold140	maker	exon	1003916	1004152	.	+	.	gene_id "GBI_14221"; transcript_id "GBI_14221-RA"; Parent "GBI_14221-RA"; gene_name "GBI_14221";
Scaffold140	maker	exon	1009168	1009455	.	+	.	gene_id "GBI_14221"; transcript_id "GBI_14221-RA"; Parent "GBI_14221-RA"; gene_name "GBI_14221";
Scaffold140	maker	exon	1010998	1011152	.	+	.	gene_id "GBI_14221"; transcript_id "GBI_14221-RA"; Parent "GBI_14221-RA"; gene_name "GBI_14221";
Scaffold140	maker	exon	1012297	1012988	.	+	.	gene_id "GBI_14221"; transcript_id "GBI_14221-RA"; Parent "GBI_14221-RA"; gene_name "GBI_14221";
Scaffold140	maker	CDS	1004006	1004152	.	+	0	gene_id "GBI_14221"; transcript_id "GBI_14221-RA"; Parent "GBI_14221-RA"; gene_name "GBI_14221";
Scaffold140	maker	CDS	1009168	1009455	.	+	0	gene_id "GBI_14221"; transcript_id "GBI_14221-RA"; Parent "GBI_14221-RA"; gene_name "GBI_14221";
Scaffold140	maker	CDS	1010998	1011152	.	+	0	gene_id "GBI_14221"; transcript_id "GBI_14221-RA"; Parent "GBI_14221-RA"; gene_name "GBI_14221";
Scaffold140	maker	CDS	1012297	1012315	.	+	1	gene_id "GBI_14221"; transcript_id "GBI_14221-RA"; Parent "GBI_14221-RA"; gene_name "GBI_14221";
Scaffold140	AGAT	five_prime_UTR	970478	970558	.	+	.	gene_id "GBI_14221"; transcript_id "GBI_14221-RA"; Parent "GBI_14221-RA"; gene_name "GBI_14221";
Scaffold140	AGAT	five_prime_UTR	1000979	1001064	.	+	.	gene_id "GBI_14221"; transcript_id "GBI_14221-RA"; Parent "GBI_14221-RA"; gene_name "GBI_14221";
Scaffold140	AGAT	five_prime_UTR	1003916	1004005	.	+	.	gene_id "GBI_14221"; transcript_id "GBI_14221-RA"; Parent "GBI_14221-RA"; gene_name "GBI_14221";
Scaffold140	AGAT	three_prime_UTR	1012316	1012988	.	+	.	gene_id "GBI_14221"; transcript_id "GBI_14221-RA"; Parent "GBI_14221-RA"; gene_name "GBI_14221";
Scaffold140	AGAT	transcript	1000464	1007421	.	+	.	gene_id "GBI_14221"; transcript_id "GBI_14221-RB"; Parent "GBI_14221"; gene_name "GBI_14221";
Scaffold140	maker	exon	1000464	1000506	.	+	.	gene_id "GBI_14221"; transcript_id "GBI_14221-RB"; Parent "GBI_14221-RB"; gene_name "GBI_14221"; previous_transcript_id "GBI_14221-RB";
Scaffold140	maker	exon	1000979	1001064	.	+	.	gene_id "GBI_14221"; transcript_id "GBI_14221-RB"; Parent "GBI_14221-RB"; gene_name "GBI_14221"; previous_transcript_id "GBI_14221-RB";
Scaffold140	maker	exon	1003916	1004152	.	+	.	gene_id "GBI_14221"; transcript_id "GBI_14221-RB"; Parent "GBI_14221-RB"; gene_name "GBI_14221"; previous_transcript_id "GBI_14221-RB";
Scaffold140	maker	exon	1007401	1007421	.	+	.	gene_id "GBI_14221"; transcript_id "GBI_14221-RB"; Parent "GBI_14221-RB"; gene_name "GBI_14221"; previous_transcript_id "GBI_14221-RB";
Scaffold140	maker	CDS	1000464	1000506	.	+	0	gene_id "GBI_14221"; transcript_id "GBI_14221-RB"; Parent "GBI_14221-RB"; gene_name "GBI_14221"; previous_transcript_id "GBI_14221-RB";
Scaffold140	maker	CDS	1000979	1001064	.	+	2	gene_id "GBI_14221"; transcript_id "GBI_14221-RB"; Parent "GBI_14221-RB"; gene_name "GBI_14221"; previous_transcript_id "GBI_14221-RB";
Scaffold140	maker	CDS	1003916	1004152	.	+	0	gene_id "GBI_14221"; transcript_id "GBI_14221-RB"; Parent "GBI_14221-RB"; gene_name "GBI_14221"; previous_transcript_id "GBI_14221-RB";
Scaffold140	maker	CDS	1007401	1007421	.	+	0	gene_id "GBI_14221"; transcript_id "GBI_14221-RB"; Parent "GBI_14221-RB"; gene_name "GBI_14221"; previous_transcript_id "GBI_14221-RB";
Scaffold140	AGAT	transcript	1000464	1012988	.	+	.	gene_id "GBI_14221"; transcript_id "GBI_14221-RC"; Parent "GBI_14221"; gene_name "GBI_14221";
Scaffold140	maker	exon	1000464	1000506	.	+	.	gene_id "GBI_14221"; transcript_id "GBI_14221-RC"; Parent "GBI_14221-RC"; gene_name "GBI_14221"; previous_transcript_id "GBI_14221-RC";
Scaffold140	maker	exon	1000979	1001064	.	+	.	gene_id "GBI_14221"; transcript_id "GBI_14221-RC"; Parent "GBI_14221-RC"; gene_name "GBI_14221"; previous_transcript_id "GBI_14221-RC";
Scaffold140	maker	exon	1003916	1004152	.	+	.	gene_id "GBI_14221"; transcript_id "GBI_14221-RC"; Parent "GBI_14221-RC"; gene_name "GBI_14221"; previous_transcript_id "GBI_14221-RC";
Scaffold140	maker	exon	1009321	1009455	.	+	.	gene_id "GBI_14221"; transcript_id "GBI_14221-RC"; Parent "GBI_14221-RC"; gene_name "GBI_14221"; previous_transcript_id "GBI_14221-RC";
Scaffold140	maker	exon	1010998	1011152	.	+	.	gene_id "GBI_14221"; transcript_id "GBI_14221-RC"; Parent "GBI_14221-RC"; gene_name "GBI_14221"; previous_transcript_id "GBI_14221-RC";
Scaffold140	maker	exon	1012297	1012988	.	+	.	gene_id "GBI_14221"; transcript_id "GBI_14221-RC"; Parent "GBI_14221-RC"; gene_name "GBI_14221"; previous_transcript_id "GBI_14221-RC";
Scaffold140	maker	CDS	1000464	1000506	.	+	0	gene_id "GBI_14221"; transcript_id "GBI_14221-RC"; Parent "GBI_14221-RC"; gene_name "GBI_14221"; previous_transcript_id "GBI_14221-RC";
Scaffold140	maker	CDS	1000979	1001064	.	+	2	gene_id "GBI_14221"; transcript_id "GBI_14221-RC"; Parent "GBI_14221-RC"; gene_name "GBI_14221"; previous_transcript_id "GBI_14221-RC";
Scaffold140	maker	CDS	1003916	1004152	.	+	0	gene_id "GBI_14221"; transcript_id "GBI_14221-RC"; Parent "GBI_14221-RC"; gene_name "GBI_14221"; previous_transcript_id "GBI_14221-RC";
Scaffold140	maker	CDS	1009321	1009455	.	+	0	gene_id "GBI_14221"; transcript_id "GBI_14221-RC"; Parent "GBI_14221-RC"; gene_name "GBI_14221"; previous_transcript_id "GBI_14221-RC";
Scaffold140	maker	CDS	1010998	1011152	.	+	0	gene_id "GBI_14221"; transcript_id "GBI_14221-RC"; Parent "GBI_14221-RC"; gene_name "GBI_14221"; previous_transcript_id "GBI_14221-RC";
Scaffold140	maker	CDS	1012297	1012315	.	+	1	gene_id "GBI_14221"; transcript_id "GBI_14221-RC"; Parent "GBI_14221-RC"; gene_name "GBI_14221"; previous_transcript_id "GBI_14221-RC";
Scaffold140	AGAT	three_prime_UTR	1012316	1012988	.	+	.	gene_id "GBI_14221"; transcript_id "GBI_14221-RC"; Parent "GBI_14221-RC"; gene_name "GBI_14221"; previous_transcript_id "GBI_14221-RC";
Scaffold140	AGAT	transcript	1006544	1012988	.	+	.	gene_id "GBI_14221"; transcript_id "GBI_14221-RD"; Parent "GBI_14221"; gene_name "GBI_14221";
Scaffold140	maker	exon	1006544	1006758	.	+	.	gene_id "GBI_14221"; transcript_id "GBI_14221-RD"; Parent "GBI_14221-RD"; gene_name "GBI_14221"; previous_transcript_id "GBI_14221-RD";
Scaffold140	maker	exon	1009168	1009455	.	+	.	gene_id "GBI_14221"; transcript_id "GBI_14221-RD"; Parent "GBI_14221-RD"; gene_name "GBI_14221"; previous_transcript_id "GBI_14221-RD";
Scaffold140	maker	exon	1010998	1011152	.	+	.	gene_id "GBI_14221"; transcript_id "GBI_14221-RD"; Parent "GBI_14221-RD"; gene_name "GBI_14221"; previous_transcript_id "GBI_14221-RD";
Scaffold140	maker	exon	1012297	1012988	.	+	.	gene_id "GBI_14221"; transcript_id "GBI_14221-RD"; Parent "GBI_14221-RD"; gene_name "GBI_14221"; previous_transcript_id "GBI_14221-RD";
Scaffold140	maker	CDS	1006588	1006758	.	+	0	gene_id "GBI_14221"; transcript_id "GBI_14221-RD"; Parent "GBI_14221-RD"; gene_name "GBI_14221"; previous_transcript_id "GBI_14221-RD";
Scaffold140	maker	CDS	1009168	1009455	.	+	0	gene_id "GBI_14221"; transcript_id "GBI_14221-RD"; Parent "GBI_14221-RD"; gene_name "GBI_14221"; previous_transcript_id "GBI_14221-RD";
Scaffold140	maker	CDS	1010998	1011152	.	+	0	gene_id "GBI_14221"; transcript_id "GBI_14221-RD"; Parent "GBI_14221-RD"; gene_name "GBI_14221"; previous_transcript_id "GBI_14221-RD";
Scaffold140	maker	CDS	1012297	1012315	.	+	1	gene_id "GBI_14221"; transcript_id "GBI_14221-RD"; Parent "GBI_14221-RD"; gene_name "GBI_14221"; previous_transcript_id "GBI_14221-RD";
Scaffold140	AGAT	five_prime_UTR	1006544	1006587	.	+	.	gene_id "GBI_14221"; transcript_id "GBI_14221-RD"; Parent "GBI_14221-RD"; gene_name "GBI_14221"; previous_transcript_id "GBI_14221-RD";
Scaffold140	AGAT	three_prime_UTR	1012316	1012988	.	+	.	gene_id "GBI_14221"; transcript_id "GBI_14221-RD"; Parent "GBI_14221-RD"; gene_name "GBI_14221"; previous_transcript_id "GBI_14221-RD";
Scaffold140	AGAT	transcript	1009120	1012988	.	+	.	gene_id "GBI_14221"; transcript_id "GBI_14221-RE"; Parent "GBI_14221"; gene_name "GBI_14221";
Scaffold140	maker	exon	1009120	1009455	.	+	.	gene_id "GBI_14221"; transcript_id "GBI_14221-RE"; Parent "GBI_14221-RE"; gene_name "GBI_14221"; previous_transcript_id "GBI_14221-RE";
Scaffold140	maker	exon	1010998	1011152	.	+	.	gene_id "GBI_14221"; transcript_id "GBI_14221-RE"; Parent "GBI_14221-RE"; gene_name "GBI_14221"; previous_transcript_id "GBI_14221-RE";
Scaffold140	maker	exon	1012297	1012988	.	+	.	gene_id "GBI_14221"; transcript_id "GBI_14221-RE"; Parent "GBI_14221-RE"; gene_name "GBI_14221"; previous_transcript_id "GBI_14221-RE";
Scaffold140	maker	CDS	1009255	1009455	.	+	0	gene_id "GBI_14221"; transcript_id "GBI_14221-RE"; Parent "GBI_14221-RE"; gene_name "GBI_14221"; previous_transcript_id "GBI_14221-RE";
Scaffold140	maker	CDS	1010998	1011152	.	+	0	gene_id "GBI_14221"; transcript_id "GBI_14221-RE"; Parent "GBI_14221-RE"; gene_name "GBI_14221"; previous_transcript_id "GBI_14221-RE";
Scaffold140	maker	CDS	1012297	1012315	.	+	1	gene_id "GBI_14221"; transcript_id "GBI_14221-RE"; Parent "GBI_14221-RE"; gene_name "GBI_14221"; previous_transcript_id "GBI_14221-RE";
Scaffold140	AGAT	five_prime_UTR	1009120	1009254	.	+	.	gene_id "GBI_14221"; transcript_id "GBI_14221-RE"; Parent "GBI_14221-RE"; gene_name "GBI_14221"; previous_transcript_id "GBI_14221-RE";
Scaffold140	AGAT	three_prime_UTR	1012316	1012988	.	+	.	gene_id "GBI_14221"; transcript_id "GBI_14221-RE"; Parent "GBI_14221-RE"; gene_name "GBI_14221"; previous_transcript_id "GBI_14221-RE";
Scaffold140	AGAT	gene	1020049	1153288	.	+	.	gene_id "GBI_14222"; gene_name "GBI_14222";
Scaffold140	AGAT	transcript	1020049	1152375	.	+	.	gene_id "GBI_14222"; transcript_id "GBI_14222-RA"; Parent "GBI_14222"; gene_name "GBI_14222";
Scaffold140	maker	exon	1020049	1020272	.	+	.	gene_id "GBI_14222"; transcript_id "GBI_14222-RA"; Parent "GBI_14222-RA"; gene_name "GBI_14222";
Scaffold140	maker	exon	1122885	1123038	.	+	.	gene_id "GBI_14222"; transcript_id "GBI_14222-RA"; Parent "GBI_14222-RA"; gene_name "GBI_14222";
Scaffold140	maker	exon	1123167	1123287	.	+	.	gene_id "GBI_14222"; transcript_id "GBI_14222-RA"; Parent "GBI_14222-RA"; gene_name "GBI_14222";
Scaffold140	maker	exon	1125114	1125318	.	+	.	gene_id "GBI_14222"; transcript_id "GBI_14222-RA"; Parent "GBI_14222-RA"; gene_name "GBI_14222";
Scaffold140	maker	exon	1128202	1128395	.	+	.	gene_id "GBI_14222"; transcript_id "GBI_14222-RA"; Parent "GBI_14222-RA"; gene_name "GBI_14222";
Scaffold140	maker	exon	1128489	1128698	.	+	.	gene_id "GBI_14222"; transcript_id "GBI_14222-RA"; Parent "GBI_14222-RA"; gene_name "GBI_14222";
Scaffold140	maker	exon	1130605	1130744	.	+	.	gene_id "GBI_14222"; transcript_id "GBI_14222-RA"; Parent "GBI_14222-RA"; gene_name "GBI_14222";
Scaffold140	maker	exon	1130833	1131049	.	+	.	gene_id "GBI_14222"; transcript_id "GBI_14222-RA"; Parent "GBI_14222-RA"; gene_name "GBI_14222";
Scaffold140	maker	exon	1131265	1131406	.	+	.	gene_id "GBI_14222"; transcript_id "GBI_14222-RA"; Parent "GBI_14222-RA"; gene_name "GBI_14222";
Scaffold140	maker	exon	1133578	1133738	.	+	.	gene_id "GBI_14222"; transcript_id "GBI_14222-RA"; Parent "GBI_14222-RA"; gene_name "GBI_14222";
Scaffold140	maker	exon	1134982	1135037	.	+	.	gene_id "GBI_14222"; transcript_id "GBI_14222-RA"; Parent "GBI_14222-RA"; gene_name "GBI_14222";
Scaffold140	maker	exon	1135978	1136207	.	+	.	gene_id "GBI_14222"; transcript_id "GBI_14222-RA"; Parent "GBI_14222-RA"; gene_name "GBI_14222";
Scaffold140	maker	exon	1136731	1136845	.	+	.	gene_id "GBI_14222"; transcript_id "GBI_14222-RA"; Parent "GBI_14222-RA"; gene_name "GBI_14222";
Scaffold140	maker	exon	1136925	1137103	.	+	.	gene_id "GBI_14222"; transcript_id "GBI_14222-RA"; Parent "GBI_14222-RA"; gene_name "GBI_14222";
Scaffold140	maker	exon	1137804	1137892	.	+	.	gene_id "GBI_14222"; transcript_id "GBI_14222-RA"; Parent "GBI_14222-RA"; gene_name "GBI_14222";
Scaffold140	maker	exon	1138308	1138372	.	+	.	gene_id "GBI_14222"; transcript_id "GBI_14222-RA"; Parent "GBI_14222-RA"; gene_name "GBI_14222";
Scaffold140	maker	exon	1144350	1144425	.	+	.	gene_id "GBI_14222"; transcript_id "GBI_14222-RA"; Parent "GBI_14222-RA"; gene_name "GBI_14222";
Scaffold140	maker	exon	1149481	1149663	.	+	.	gene_id "GBI_14222"; transcript_id "GBI_14222-RA"; Parent "GBI_14222-RA"; gene_name "GBI_14222";
Scaffold140	maker	exon	1150568	1150759	.	+	.	gene_id "GBI_14222"; transcript_id "GBI_14222-RA"; Parent "GBI_14222-RA"; gene_name "GBI_14222";
Scaffold140	maker	exon	1150859	1151141	.	+	.	gene_id "GBI_14222"; transcript_id "GBI_14222-RA"; Parent "GBI_14222-RA"; gene_name "GBI_14222";
Scaffold140	maker	exon	1151798	1152375	.	+	.	gene_id "GBI_14222"; transcript_id "GBI_14222-RA"; Parent "GBI_14222-RA"; gene_name "GBI_14222";
Scaffold140	maker	CDS	1122905	1123038	.	+	0	gene_id "GBI_14222"; transcript_id "GBI_14222-RA"; Parent "GBI_14222-RA"; gene_name "GBI_14222";
Scaffold140	maker	CDS	1123167	1123287	.	+	1	gene_id "GBI_14222"; transcript_id "GBI_14222-RA"; Parent "GBI_14222-RA"; gene_name "GBI_14222";
Scaffold140	maker	CDS	1125114	1125318	.	+	0	gene_id "GBI_14222"; transcript_id "GBI_14222-RA"; Parent "GBI_14222-RA"; gene_name "GBI_14222";
Scaffold140	maker	CDS	1128202	1128395	.	+	2	gene_id "GBI_14222"; transcript_id "GBI_14222-RA"; Parent "GBI_14222-RA"; gene_name "GBI_14222";
Scaffold140	maker	CDS	1128489	1128698	.	+	0	gene_id "GBI_14222"; transcript_id "GBI_14222-RA"; Parent "GBI_14222-RA"; gene_name "GBI_14222";
Scaffold140	maker	CDS	1130605	1130744	.	+	0	gene_id "GBI_14222"; transcript_id "GBI_14222-RA"; Parent "GBI_14222-RA"; gene_name "GBI_14222";
Scaffold140	maker	CDS	1130833	1131049	.	+	1	gene_id "GBI_14222"; transcript_id "GBI_14222-RA"; Parent "GBI_14222-RA"; gene_name "GBI_14222";
Scaffold140	maker	CDS	1131265	1131406	.	+	0	gene_id "GBI_14222"; transcript_id "GBI_14222-RA"; Parent "GBI_14222-RA"; gene_name "GBI_14222";
Scaffold140	maker	CDS	1133578	1133738	.	+	2	gene_id "GBI_14222"; transcript_id "GBI_14222-RA"; Parent "GBI_14222-RA"; gene_name "GBI_14222";
Scaffold140	maker	CDS	1134982	1135037	.	+	0	gene_id "GBI_14222"; transcript_id "GBI_14222-RA"; Parent "GBI_14222-RA"; gene_name "GBI_14222";
Scaffold140	maker	CDS	1135978	1136207	.	+	1	gene_id "GBI_14222"; transcript_id "GBI_14222-RA"; Parent "GBI_14222-RA"; gene_name "GBI_14222";
Scaffold140	maker	CDS	1136731	1136845	.	+	2	gene_id "GBI_14222"; transcript_id "GBI_14222-RA"; Parent "GBI_14222-RA"; gene_name "GBI_14222";
Scaffold140	maker	CDS	1136925	1137103	.	+	1	gene_id "GBI_14222"; transcript_id "GBI_14222-RA"; Parent "GBI_14222-RA"; gene_name "GBI_14222";
Scaffold140	maker	CDS	1137804	1137892	.	+	2	gene_id "GBI_14222"; transcript_id "GBI_14222-RA"; Parent "GBI_14222-RA"; gene_name "GBI_14222";
Scaffold140	maker	CDS	1138308	1138372	.	+	0	gene_id "GBI_14222"; transcript_id "GBI_14222-RA"; Parent "GBI_14222-RA"; gene_name "GBI_14222";
Scaffold140	maker	CDS	1144350	1144425	.	+	1	gene_id "GBI_14222"; transcript_id "GBI_14222-RA"; Parent "GBI_14222-RA"; gene_name "GBI_14222";
Scaffold140	maker	CDS	1149481	1149663	.	+	0	gene_id "GBI_14222"; transcript_id "GBI_14222-RA"; Parent "GBI_14222-RA"; gene_name "GBI_14222";
Scaffold140	maker	CDS	1150568	1150759	.	+	0	gene_id "GBI_14222"; transcript_id "GBI_14222-RA"; Parent "GBI_14222-RA"; gene_name "GBI_14222";
Scaffold140	maker	CDS	1150859	1151141	.	+	0	gene_id "GBI_14222"; transcript_id "GBI_14222-RA"; Parent "GBI_14222-RA"; gene_name "GBI_14222";
Scaffold140	maker	CDS	1151798	1152108	.	+	2	gene_id "GBI_14222"; transcript_id "GBI_14222-RA"; Parent "GBI_14222-RA"; gene_name "GBI_14222";
Scaffold140	AGAT	five_prime_UTR	1020049	1020272	.	+	.	gene_id "GBI_14222"; transcript_id "GBI_14222-RA"; Parent "GBI_14222-RA"; gene_name "GBI_14222";
Scaffold140	AGAT	five_prime_UTR	1122885	1122904	.	+	.	gene_id "GBI_14222"; transcript_id "GBI_14222-RA"; Parent "GBI_14222-RA"; gene_name "GBI_14222";
Scaffold140	AGAT	three_prime_UTR	1152109	1152375	.	+	.	gene_id "GBI_14222"; transcript_id "GBI_14222-RA"; Parent "GBI_14222-RA"; gene_name "GBI_14222";
Scaffold140	StringTie	transcript	1122801	1140302	.	+	.	gene_id "GBI_14222"; transcript_id "GBI_14222.2"; gene_name "GBI_14222"; oId "STRG.19576.1"; cmp_ref "GBI_14222-RB"; class_code "j"; tss_id "TSS6181";
Scaffold140	StringTie	exon	1122801	1123038	.	+	.	gene_id "GBI_14222"; transcript_id "GBI_14222.2"; exon_number "1";
Scaffold140	StringTie	exon	1123167	1123287	.	+	.	gene_id "GBI_14222"; transcript_id "GBI_14222.2"; exon_number "2";
Scaffold140	StringTie	exon	1125114	1125318	.	+	.	gene_id "GBI_14222"; transcript_id "GBI_14222.2"; exon_number "3";
Scaffold140	StringTie	exon	1128202	1128395	.	+	.	gene_id "GBI_14222"; transcript_id "GBI_14222.2"; exon_number "4";
Scaffold140	StringTie	exon	1128489	1128698	.	+	.	gene_id "GBI_14222"; transcript_id "GBI_14222.2"; exon_number "5";
Scaffold140	StringTie	exon	1130605	1130744	.	+	.	gene_id "GBI_14222"; transcript_id "GBI_14222.2"; exon_number "6";
Scaffold140	StringTie	exon	1130833	1131049	.	+	.	gene_id "GBI_14222"; transcript_id "GBI_14222.2"; exon_number "7";
Scaffold140	StringTie	exon	1131265	1131406	.	+	.	gene_id "GBI_14222"; transcript_id "GBI_14222.2"; exon_number "8";
Scaffold140	StringTie	exon	1133539	1133738	.	+	.	gene_id "GBI_14222"; transcript_id "GBI_14222.2"; exon_number "9";
Scaffold140	StringTie	exon	1134982	1135136	.	+	.	gene_id "GBI_14222"; transcript_id "GBI_14222.2"; exon_number "10";
Scaffold140	StringTie	exon	1135978	1136207	.	+	.	gene_id "GBI_14222"; transcript_id "GBI_14222.2"; exon_number "11";
Scaffold140	StringTie	exon	1136731	1136845	.	+	.	gene_id "GBI_14222"; transcript_id "GBI_14222.2"; exon_number "12";
Scaffold140	StringTie	exon	1136925	1137103	.	+	.	gene_id "GBI_14222"; transcript_id "GBI_14222.2"; exon_number "13";
Scaffold140	StringTie	exon	1137804	1137892	.	+	.	gene_id "GBI_14222"; transcript_id "GBI_14222.2"; exon_number "14";
Scaffold140	StringTie	exon	1138308	1140302	.	+	.	gene_id "GBI_14222"; transcript_id "GBI_14222.2"; exon_number "15";
Scaffold140	AGAT	transcript	1122803	1152375	.	+	.	gene_id "GBI_14222"; transcript_id "GBI_14222-RB"; Parent "GBI_14222"; gene_name "GBI_14222";
Scaffold140	maker	exon	1122803	1123038	.	+	.	gene_id "GBI_14222"; transcript_id "GBI_14222-RB"; Parent "GBI_14222-RB"; gene_name "GBI_14222"; previous_transcript_id "GBI_14222-RB";
Scaffold140	maker	exon	1123167	1123287	.	+	.	gene_id "GBI_14222"; transcript_id "GBI_14222-RB"; Parent "GBI_14222-RB"; gene_name "GBI_14222"; previous_transcript_id "GBI_14222-RB";
Scaffold140	maker	exon	1125114	1125318	.	+	.	gene_id "GBI_14222"; transcript_id "GBI_14222-RB"; Parent "GBI_14222-RB"; gene_name "GBI_14222"; previous_transcript_id "GBI_14222-RB";
Scaffold140	maker	exon	1128202	1128395	.	+	.	gene_id "GBI_14222"; transcript_id "GBI_14222-RB"; Parent "GBI_14222-RB"; gene_name "GBI_14222"; previous_transcript_id "GBI_14222-RB";
Scaffold140	maker	exon	1128489	1128698	.	+	.	gene_id "GBI_14222"; transcript_id "GBI_14222-RB"; Parent "GBI_14222-RB"; gene_name "GBI_14222"; previous_transcript_id "GBI_14222-RB";
Scaffold140	maker	exon	1130605	1130744	.	+	.	gene_id "GBI_14222"; transcript_id "GBI_14222-RB"; Parent "GBI_14222-RB"; gene_name "GBI_14222"; previous_transcript_id "GBI_14222-RB";
Scaffold140	maker	exon	1130833	1131049	.	+	.	gene_id "GBI_14222"; transcript_id "GBI_14222-RB"; Parent "GBI_14222-RB"; gene_name "GBI_14222"; previous_transcript_id "GBI_14222-RB";
Scaffold140	maker	exon	1131265	1131406	.	+	.	gene_id "GBI_14222"; transcript_id "GBI_14222-RB"; Parent "GBI_14222-RB"; gene_name "GBI_14222"; previous_transcript_id "GBI_14222-RB";
Scaffold140	maker	exon	1133578	1133738	.	+	.	gene_id "GBI_14222"; transcript_id "GBI_14222-RB"; Parent "GBI_14222-RB"; gene_name "GBI_14222"; previous_transcript_id "GBI_14222-RB";
Scaffold140	maker	exon	1134982	1135037	.	+	.	gene_id "GBI_14222"; transcript_id "GBI_14222-RB"; Parent "GBI_14222-RB"; gene_name "GBI_14222"; previous_transcript_id "GBI_14222-RB";
Scaffold140	maker	exon	1135978	1136207	.	+	.	gene_id "GBI_14222"; transcript_id "GBI_14222-RB"; Parent "GBI_14222-RB"; gene_name "GBI_14222"; previous_transcript_id "GBI_14222-RB";
Scaffold140	maker	exon	1136731	1136845	.	+	.	gene_id "GBI_14222"; transcript_id "GBI_14222-RB"; Parent "GBI_14222-RB"; gene_name "GBI_14222"; previous_transcript_id "GBI_14222-RB";
Scaffold140	maker	exon	1136925	1137103	.	+	.	gene_id "GBI_14222"; transcript_id "GBI_14222-RB"; Parent "GBI_14222-RB"; gene_name "GBI_14222"; previous_transcript_id "GBI_14222-RB";
Scaffold140	maker	exon	1137804	1137892	.	+	.	gene_id "GBI_14222"; transcript_id "GBI_14222-RB"; Parent "GBI_14222-RB"; gene_name "GBI_14222"; previous_transcript_id "GBI_14222-RB";
Scaffold140	maker	exon	1138308	1138372	.	+	.	gene_id "GBI_14222"; transcript_id "GBI_14222-RB"; Parent "GBI_14222-RB"; gene_name "GBI_14222"; previous_transcript_id "GBI_14222-RB";
Scaffold140	maker	exon	1144350	1144425	.	+	.	gene_id "GBI_14222"; transcript_id "GBI_14222-RB"; Parent "GBI_14222-RB"; gene_name "GBI_14222"; previous_transcript_id "GBI_14222-RB";
Scaffold140	maker	exon	1149481	1149663	.	+	.	gene_id "GBI_14222"; transcript_id "GBI_14222-RB"; Parent "GBI_14222-RB"; gene_name "GBI_14222"; previous_transcript_id "GBI_14222-RB";
Scaffold140	maker	exon	1150568	1150759	.	+	.	gene_id "GBI_14222"; transcript_id "GBI_14222-RB"; Parent "GBI_14222-RB"; gene_name "GBI_14222"; previous_transcript_id "GBI_14222-RB";
Scaffold140	maker	exon	1150859	1151141	.	+	.	gene_id "GBI_14222"; transcript_id "GBI_14222-RB"; Parent "GBI_14222-RB"; gene_name "GBI_14222"; previous_transcript_id "GBI_14222-RB";
Scaffold140	maker	exon	1151798	1152375	.	+	.	gene_id "GBI_14222"; transcript_id "GBI_14222-RB"; Parent "GBI_14222-RB"; gene_name "GBI_14222"; previous_transcript_id "GBI_14222-RB";
Scaffold140	AGAT	transcript	1122803	1152375	.	+	.	gene_id "GBI_14222"; transcript_id "GBI_14222-RC"; Parent "GBI_14222"; gene_name "GBI_14222";
Scaffold140	maker	exon	1122803	1123038	.	+	.	gene_id "GBI_14222"; transcript_id "GBI_14222-RC"; Parent "GBI_14222-RC"; gene_name "GBI_14222"; previous_transcript_id "GBI_14222-RC";
Scaffold140	maker	exon	1123167	1123287	.	+	.	gene_id "GBI_14222"; transcript_id "GBI_14222-RC"; Parent "GBI_14222-RC"; gene_name "GBI_14222"; previous_transcript_id "GBI_14222-RC";
Scaffold140	maker	exon	1125114	1125318	.	+	.	gene_id "GBI_14222"; transcript_id "GBI_14222-RC"; Parent "GBI_14222-RC"; gene_name "GBI_14222"; previous_transcript_id "GBI_14222-RC";
Scaffold140	maker	exon	1128202	1128395	.	+	.	gene_id "GBI_14222"; transcript_id "GBI_14222-RC"; Parent "GBI_14222-RC"; gene_name "GBI_14222"; previous_transcript_id "GBI_14222-RC";
Scaffold140	maker	exon	1128489	1128698	.	+	.	gene_id "GBI_14222"; transcript_id "GBI_14222-RC"; Parent "GBI_14222-RC"; gene_name "GBI_14222"; previous_transcript_id "GBI_14222-RC";
Scaffold140	maker	exon	1130605	1130744	.	+	.	gene_id "GBI_14222"; transcript_id "GBI_14222-RC"; Parent "GBI_14222-RC"; gene_name "GBI_14222"; previous_transcript_id "GBI_14222-RC";
Scaffold140	maker	exon	1130833	1131049	.	+	.	gene_id "GBI_14222"; transcript_id "GBI_14222-RC"; Parent "GBI_14222-RC"; gene_name "GBI_14222"; previous_transcript_id "GBI_14222-RC";
Scaffold140	maker	exon	1131265	1131406	.	+	.	gene_id "GBI_14222"; transcript_id "GBI_14222-RC"; Parent "GBI_14222-RC"; gene_name "GBI_14222"; previous_transcript_id "GBI_14222-RC";
Scaffold140	maker	exon	1133578	1133738	.	+	.	gene_id "GBI_14222"; transcript_id "GBI_14222-RC"; Parent "GBI_14222-RC"; gene_name "GBI_14222"; previous_transcript_id "GBI_14222-RC";
Scaffold140	maker	exon	1134982	1135037	.	+	.	gene_id "GBI_14222"; transcript_id "GBI_14222-RC"; Parent "GBI_14222-RC"; gene_name "GBI_14222"; previous_transcript_id "GBI_14222-RC";
Scaffold140	maker	exon	1135978	1136207	.	+	.	gene_id "GBI_14222"; transcript_id "GBI_14222-RC"; Parent "GBI_14222-RC"; gene_name "GBI_14222"; previous_transcript_id "GBI_14222-RC";
Scaffold140	maker	exon	1136731	1136845	.	+	.	gene_id "GBI_14222"; transcript_id "GBI_14222-RC"; Parent "GBI_14222-RC"; gene_name "GBI_14222"; previous_transcript_id "GBI_14222-RC";
Scaffold140	maker	exon	1136925	1137103	.	+	.	gene_id "GBI_14222"; transcript_id "GBI_14222-RC"; Parent "GBI_14222-RC"; gene_name "GBI_14222"; previous_transcript_id "GBI_14222-RC";
Scaffold140	maker	exon	1137804	1137892	.	+	.	gene_id "GBI_14222"; transcript_id "GBI_14222-RC"; Parent "GBI_14222-RC"; gene_name "GBI_14222"; previous_transcript_id "GBI_14222-RC";
Scaffold140	maker	exon	1149481	1149663	.	+	.	gene_id "GBI_14222"; transcript_id "GBI_14222-RC"; Parent "GBI_14222-RC"; gene_name "GBI_14222"; previous_transcript_id "GBI_14222-RC";
Scaffold140	maker	exon	1150568	1150759	.	+	.	gene_id "GBI_14222"; transcript_id "GBI_14222-RC"; Parent "GBI_14222-RC"; gene_name "GBI_14222"; previous_transcript_id "GBI_14222-RC";
Scaffold140	maker	exon	1150859	1151141	.	+	.	gene_id "GBI_14222"; transcript_id "GBI_14222-RC"; Parent "GBI_14222-RC"; gene_name "GBI_14222"; previous_transcript_id "GBI_14222-RC";
Scaffold140	maker	exon	1151798	1152375	.	+	.	gene_id "GBI_14222"; transcript_id "GBI_14222-RC"; Parent "GBI_14222-RC"; gene_name "GBI_14222"; previous_transcript_id "GBI_14222-RC";
Scaffold140	StringTie	transcript	1147211	1152594	.	+	.	gene_id "GBI_14222"; transcript_id "GBI_14222.5"; gene_name "GBI_14222"; oId "STRG.19578.3"; cmp_ref "GBI_14222-RC"; class_code "j"; tss_id "TSS6182";
Scaffold140	StringTie	exon	1147211	1147272	.	+	.	gene_id "GBI_14222"; transcript_id "GBI_14222.5"; exon_number "1";
Scaffold140	StringTie	exon	1149481	1149663	.	+	.	gene_id "GBI_14222"; transcript_id "GBI_14222.5"; exon_number "2";
Scaffold140	StringTie	exon	1150568	1150759	.	+	.	gene_id "GBI_14222"; transcript_id "GBI_14222.5"; exon_number "3";
Scaffold140	StringTie	exon	1150859	1151141	.	+	.	gene_id "GBI_14222"; transcript_id "GBI_14222.5"; exon_number "4";
Scaffold140	StringTie	exon	1151798	1152594	.	+	.	gene_id "GBI_14222"; transcript_id "GBI_14222.5"; exon_number "5";
Scaffold140	StringTie	transcript	1147211	1152594	.	+	.	gene_id "GBI_14222"; transcript_id "GBI_14222.6"; gene_name "GBI_14222"; oId "STRG.19578.1"; cmp_ref "GBI_14222-RC"; class_code "j"; tss_id "TSS6182";
Scaffold140	StringTie	exon	1147211	1147293	.	+	.	gene_id "GBI_14222"; transcript_id "GBI_14222.6"; exon_number "1";
Scaffold140	StringTie	exon	1149481	1149663	.	+	.	gene_id "GBI_14222"; transcript_id "GBI_14222.6"; exon_number "2";
Scaffold140	StringTie	exon	1150568	1150759	.	+	.	gene_id "GBI_14222"; transcript_id "GBI_14222.6"; exon_number "3";
Scaffold140	StringTie	exon	1150859	1151141	.	+	.	gene_id "GBI_14222"; transcript_id "GBI_14222.6"; exon_number "4";
Scaffold140	StringTie	exon	1151798	1152594	.	+	.	gene_id "GBI_14222"; transcript_id "GBI_14222.6"; exon_number "5";
Scaffold140	StringTie	transcript	1147211	1153288	.	+	.	gene_id "GBI_14222"; transcript_id "GBI_14222.7"; gene_name "GBI_14222"; oId "STRG.19578.2"; cmp_ref "GBI_14222-RC"; class_code "j"; tss_id "TSS6182";
Scaffold140	StringTie	exon	1147211	1147293	.	+	.	gene_id "GBI_14222"; transcript_id "GBI_14222.7"; exon_number "1";
Scaffold140	StringTie	exon	1149481	1149663	.	+	.	gene_id "GBI_14222"; transcript_id "GBI_14222.7"; exon_number "2";
Scaffold140	StringTie	exon	1150568	1150759	.	+	.	gene_id "GBI_14222"; transcript_id "GBI_14222.7"; exon_number "3";
Scaffold140	StringTie	exon	1150859	1151141	.	+	.	gene_id "GBI_14222"; transcript_id "GBI_14222.7"; exon_number "4";
Scaffold140	StringTie	exon	1151798	1152100	.	+	.	gene_id "GBI_14222"; transcript_id "GBI_14222.7"; exon_number "5";
Scaffold140	StringTie	exon	1152752	1153288	.	+	.	gene_id "GBI_14222"; transcript_id "GBI_14222.7"; exon_number "6";
Scaffold140	maker	CDS	1122905	1123038	.	+	0	gene_id "GBI_14222"; transcript_id "GBI_14222-RB"; Parent "GBI_14222-RB"; gene_name "GBI_14222"; previous_transcript_id "GBI_14222-RB";
Scaffold140	maker	CDS	1123167	1123287	.	+	1	gene_id "GBI_14222"; transcript_id "GBI_14222-RB"; Parent "GBI_14222-RB"; gene_name "GBI_14222"; previous_transcript_id "GBI_14222-RB";
Scaffold140	maker	CDS	1125114	1125318	.	+	0	gene_id "GBI_14222"; transcript_id "GBI_14222-RB"; Parent "GBI_14222-RB"; gene_name "GBI_14222"; previous_transcript_id "GBI_14222-RB";
Scaffold140	maker	CDS	1128202	1128395	.	+	2	gene_id "GBI_14222"; transcript_id "GBI_14222-RB"; Parent "GBI_14222-RB"; gene_name "GBI_14222"; previous_transcript_id "GBI_14222-RB";
Scaffold140	maker	CDS	1128489	1128698	.	+	0	gene_id "GBI_14222"; transcript_id "GBI_14222-RB"; Parent "GBI_14222-RB"; gene_name "GBI_14222"; previous_transcript_id "GBI_14222-RB";
Scaffold140	maker	CDS	1130605	1130744	.	+	0	gene_id "GBI_14222"; transcript_id "GBI_14222-RB"; Parent "GBI_14222-RB"; gene_name "GBI_14222"; previous_transcript_id "GBI_14222-RB";
Scaffold140	maker	CDS	1130833	1131049	.	+	1	gene_id "GBI_14222"; transcript_id "GBI_14222-RB"; Parent "GBI_14222-RB"; gene_name "GBI_14222"; previous_transcript_id "GBI_14222-RB";
Scaffold140	maker	CDS	1131265	1131406	.	+	0	gene_id "GBI_14222"; transcript_id "GBI_14222-RB"; Parent "GBI_14222-RB"; gene_name "GBI_14222"; previous_transcript_id "GBI_14222-RB";
Scaffold140	maker	CDS	1133578	1133738	.	+	2	gene_id "GBI_14222"; transcript_id "GBI_14222-RB"; Parent "GBI_14222-RB"; gene_name "GBI_14222"; previous_transcript_id "GBI_14222-RB";
Scaffold140	maker	CDS	1134982	1135037	.	+	0	gene_id "GBI_14222"; transcript_id "GBI_14222-RB"; Parent "GBI_14222-RB"; gene_name "GBI_14222"; previous_transcript_id "GBI_14222-RB";
Scaffold140	maker	CDS	1135978	1136207	.	+	1	gene_id "GBI_14222"; transcript_id "GBI_14222-RB"; Parent "GBI_14222-RB"; gene_name "GBI_14222"; previous_transcript_id "GBI_14222-RB";
Scaffold140	maker	CDS	1136731	1136845	.	+	2	gene_id "GBI_14222"; transcript_id "GBI_14222-RB"; Parent "GBI_14222-RB"; gene_name "GBI_14222"; previous_transcript_id "GBI_14222-RB";
Scaffold140	maker	CDS	1136925	1137103	.	+	1	gene_id "GBI_14222"; transcript_id "GBI_14222-RB"; Parent "GBI_14222-RB"; gene_name "GBI_14222"; previous_transcript_id "GBI_14222-RB";
Scaffold140	maker	CDS	1137804	1137892	.	+	2	gene_id "GBI_14222"; transcript_id "GBI_14222-RB"; Parent "GBI_14222-RB"; gene_name "GBI_14222"; previous_transcript_id "GBI_14222-RB";
Scaffold140	maker	CDS	1138308	1138372	.	+	0	gene_id "GBI_14222"; transcript_id "GBI_14222-RB"; Parent "GBI_14222-RB"; gene_name "GBI_14222"; previous_transcript_id "GBI_14222-RB";
Scaffold140	maker	CDS	1144350	1144425	.	+	1	gene_id "GBI_14222"; transcript_id "GBI_14222-RB"; Parent "GBI_14222-RB"; gene_name "GBI_14222"; previous_transcript_id "GBI_14222-RB";
Scaffold140	maker	CDS	1149481	1149663	.	+	0	gene_id "GBI_14222"; transcript_id "GBI_14222-RB"; Parent "GBI_14222-RB"; gene_name "GBI_14222"; previous_transcript_id "GBI_14222-RB";
Scaffold140	maker	CDS	1150568	1150759	.	+	0	gene_id "GBI_14222"; transcript_id "GBI_14222-RB"; Parent "GBI_14222-RB"; gene_name "GBI_14222"; previous_transcript_id "GBI_14222-RB";
Scaffold140	maker	CDS	1150859	1151141	.	+	0	gene_id "GBI_14222"; transcript_id "GBI_14222-RB"; Parent "GBI_14222-RB"; gene_name "GBI_14222"; previous_transcript_id "GBI_14222-RB";
Scaffold140	maker	CDS	1151798	1152108	.	+	2	gene_id "GBI_14222"; transcript_id "GBI_14222-RB"; Parent "GBI_14222-RB"; gene_name "GBI_14222"; previous_transcript_id "GBI_14222-RB";
Scaffold140	AGAT	five_prime_UTR	1122803	1122904	.	+	.	gene_id "GBI_14222"; transcript_id "GBI_14222-RB"; Parent "GBI_14222-RB"; gene_name "GBI_14222"; previous_transcript_id "GBI_14222-RB";
Scaffold140	AGAT	three_prime_UTR	1152109	1152375	.	+	.	gene_id "GBI_14222"; transcript_id "GBI_14222-RB"; Parent "GBI_14222-RB"; gene_name "GBI_14222"; previous_transcript_id "GBI_14222-RB";
Scaffold140	maker	CDS	1122905	1123038	.	+	0	gene_id "GBI_14222"; transcript_id "GBI_14222-RC"; Parent "GBI_14222-RC"; gene_name "GBI_14222"; previous_transcript_id "GBI_14222-RC";
Scaffold140	maker	CDS	1123167	1123287	.	+	1	gene_id "GBI_14222"; transcript_id "GBI_14222-RC"; Parent "GBI_14222-RC"; gene_name "GBI_14222"; previous_transcript_id "GBI_14222-RC";
Scaffold140	maker	CDS	1125114	1125318	.	+	0	gene_id "GBI_14222"; transcript_id "GBI_14222-RC"; Parent "GBI_14222-RC"; gene_name "GBI_14222"; previous_transcript_id "GBI_14222-RC";
Scaffold140	maker	CDS	1128202	1128395	.	+	2	gene_id "GBI_14222"; transcript_id "GBI_14222-RC"; Parent "GBI_14222-RC"; gene_name "GBI_14222"; previous_transcript_id "GBI_14222-RC";
Scaffold140	maker	CDS	1128489	1128698	.	+	0	gene_id "GBI_14222"; transcript_id "GBI_14222-RC"; Parent "GBI_14222-RC"; gene_name "GBI_14222"; previous_transcript_id "GBI_14222-RC";
Scaffold140	maker	CDS	1130605	1130744	.	+	0	gene_id "GBI_14222"; transcript_id "GBI_14222-RC"; Parent "GBI_14222-RC"; gene_name "GBI_14222"; previous_transcript_id "GBI_14222-RC";
Scaffold140	maker	CDS	1130833	1131049	.	+	1	gene_id "GBI_14222"; transcript_id "GBI_14222-RC"; Parent "GBI_14222-RC"; gene_name "GBI_14222"; previous_transcript_id "GBI_14222-RC";
Scaffold140	maker	CDS	1131265	1131406	.	+	0	gene_id "GBI_14222"; transcript_id "GBI_14222-RC"; Parent "GBI_14222-RC"; gene_name "GBI_14222"; previous_transcript_id "GBI_14222-RC";
Scaffold140	maker	CDS	1133578	1133738	.	+	2	gene_id "GBI_14222"; transcript_id "GBI_14222-RC"; Parent "GBI_14222-RC"; gene_name "GBI_14222"; previous_transcript_id "GBI_14222-RC";
Scaffold140	maker	CDS	1134982	1135037	.	+	0	gene_id "GBI_14222"; transcript_id "GBI_14222-RC"; Parent "GBI_14222-RC"; gene_name "GBI_14222"; previous_transcript_id "GBI_14222-RC";
Scaffold140	maker	CDS	1135978	1136207	.	+	1	gene_id "GBI_14222"; transcript_id "GBI_14222-RC"; Parent "GBI_14222-RC"; gene_name "GBI_14222"; previous_transcript_id "GBI_14222-RC";
Scaffold140	maker	CDS	1136731	1136845	.	+	2	gene_id "GBI_14222"; transcript_id "GBI_14222-RC"; Parent "GBI_14222-RC"; gene_name "GBI_14222"; previous_transcript_id "GBI_14222-RC";
Scaffold140	maker	CDS	1136925	1137103	.	+	1	gene_id "GBI_14222"; transcript_id "GBI_14222-RC"; Parent "GBI_14222-RC"; gene_name "GBI_14222"; previous_transcript_id "GBI_14222-RC";
Scaffold140	maker	CDS	1137804	1137892	.	+	2	gene_id "GBI_14222"; transcript_id "GBI_14222-RC"; Parent "GBI_14222-RC"; gene_name "GBI_14222"; previous_transcript_id "GBI_14222-RC";
Scaffold140	maker	CDS	1149481	1149663	.	+	0	gene_id "GBI_14222"; transcript_id "GBI_14222-RC"; Parent "GBI_14222-RC"; gene_name "GBI_14222"; previous_transcript_id "GBI_14222-RC";
Scaffold140	maker	CDS	1150568	1150759	.	+	0	gene_id "GBI_14222"; transcript_id "GBI_14222-RC"; Parent "GBI_14222-RC"; gene_name "GBI_14222"; previous_transcript_id "GBI_14222-RC";
Scaffold140	maker	CDS	1150859	1151141	.	+	0	gene_id "GBI_14222"; transcript_id "GBI_14222-RC"; Parent "GBI_14222-RC"; gene_name "GBI_14222"; previous_transcript_id "GBI_14222-RC";
Scaffold140	maker	CDS	1151798	1152108	.	+	2	gene_id "GBI_14222"; transcript_id "GBI_14222-RC"; Parent "GBI_14222-RC"; gene_name "GBI_14222"; previous_transcript_id "GBI_14222-RC";
Scaffold140	AGAT	five_prime_UTR	1122803	1122904	.	+	.	gene_id "GBI_14222"; transcript_id "GBI_14222-RC"; Parent "GBI_14222-RC"; gene_name "GBI_14222"; previous_transcript_id "GBI_14222-RC";
Scaffold140	AGAT	three_prime_UTR	1152109	1152375	.	+	.	gene_id "GBI_14222"; transcript_id "GBI_14222-RC"; Parent "GBI_14222-RC"; gene_name "GBI_14222"; previous_transcript_id "GBI_14222-RC";
Scaffold140	AGAT	gene	1251389	1251460	.	+	.	gene_id "GBI_14225"; gene_name "GBI_14225";
Scaffold140	AGAT	transcript	1251389	1251460	.	+	.	gene_id "GBI_14225"; transcript_id "GBI_14225-RA"; Parent "GBI_14225"; gene_name "GBI_14225";
Scaffold140	maker	exon	1251389	1251460	.	+	.	gene_id "GBI_14225"; transcript_id "GBI_14225-RA"; Parent "GBI_14225-RA"; gene_name "GBI_14225";
Scaffold140	AGAT	gene	1356494	1373288	.	+	.	gene_id "GBI_14228"; gene_name "GBI_14228";
Scaffold140	StringTie	transcript	1356494	1373288	.	+	.	gene_id "GBI_14228"; transcript_id "GBI_14228.1"; gene_name "GBI_14228"; oId "STRG.19590.3"; cmp_ref "GBI_14228-RB"; class_code "m"; tss_id "TSS6195";
Scaffold140	StringTie	exon	1356494	1356679	.	+	.	gene_id "GBI_14228"; transcript_id "GBI_14228.1"; exon_number "1";
Scaffold140	StringTie	exon	1358196	1358377	.	+	.	gene_id "GBI_14228"; transcript_id "GBI_14228.1"; exon_number "2";
Scaffold140	StringTie	exon	1360110	1360301	.	+	.	gene_id "GBI_14228"; transcript_id "GBI_14228.1"; exon_number "3";
Scaffold140	StringTie	exon	1360382	1360831	.	+	.	gene_id "GBI_14228"; transcript_id "GBI_14228.1"; exon_number "4";
Scaffold140	StringTie	exon	1368585	1368860	.	+	.	gene_id "GBI_14228"; transcript_id "GBI_14228.1"; exon_number "5";
Scaffold140	StringTie	exon	1371743	1373288	.	+	.	gene_id "GBI_14228"; transcript_id "GBI_14228.1"; exon_number "6";
Scaffold140	StringTie	transcript	1356494	1373288	.	+	.	gene_id "GBI_14228"; transcript_id "GBI_14228.2"; gene_name "GBI_14228"; oId "STRG.19590.2"; cmp_ref "GBI_14228-RB"; class_code "n"; tss_id "TSS6195";
Scaffold140	StringTie	exon	1356494	1356569	.	+	.	gene_id "GBI_14228"; transcript_id "GBI_14228.2"; exon_number "1";
Scaffold140	StringTie	exon	1358196	1358377	.	+	.	gene_id "GBI_14228"; transcript_id "GBI_14228.2"; exon_number "2";
Scaffold140	StringTie	exon	1360110	1360301	.	+	.	gene_id "GBI_14228"; transcript_id "GBI_14228.2"; exon_number "3";
Scaffold140	StringTie	exon	1360382	1360831	.	+	.	gene_id "GBI_14228"; transcript_id "GBI_14228.2"; exon_number "4";
Scaffold140	StringTie	exon	1368585	1368860	.	+	.	gene_id "GBI_14228"; transcript_id "GBI_14228.2"; exon_number "5";
Scaffold140	StringTie	exon	1371743	1373288	.	+	.	gene_id "GBI_14228"; transcript_id "GBI_14228.2"; exon_number "6";
Scaffold140	StringTie	transcript	1356494	1373288	.	+	.	gene_id "GBI_14228"; transcript_id "GBI_14228.3"; gene_name "GBI_14228"; oId "STRG.19590.1"; cmp_ref "GBI_14228-RA"; class_code "m"; tss_id "TSS6195";
Scaffold140	StringTie	exon	1356494	1356679	.	+	.	gene_id "GBI_14228"; transcript_id "GBI_14228.3"; exon_number "1";
Scaffold140	StringTie	exon	1358196	1358377	.	+	.	gene_id "GBI_14228"; transcript_id "GBI_14228.3"; exon_number "2";
Scaffold140	StringTie	exon	1360110	1360301	.	+	.	gene_id "GBI_14228"; transcript_id "GBI_14228.3"; exon_number "3";
Scaffold140	StringTie	exon	1360382	1360831	.	+	.	gene_id "GBI_14228"; transcript_id "GBI_14228.3"; exon_number "4";
Scaffold140	StringTie	exon	1368624	1368860	.	+	.	gene_id "GBI_14228"; transcript_id "GBI_14228.3"; exon_number "5";
Scaffold140	StringTie	exon	1371743	1373288	.	+	.	gene_id "GBI_14228"; transcript_id "GBI_14228.3"; exon_number "6";
Scaffold140	AGAT	transcript	1356494	1372458	.	+	.	gene_id "GBI_14228"; transcript_id "GBI_14228-RA"; Parent "GBI_14228"; gene_name "GBI_14228";
Scaffold140	maker	exon	1356494	1356679	.	+	.	gene_id "GBI_14228"; transcript_id "GBI_14228-RA"; Parent "GBI_14228-RA"; gene_name "GBI_14228";
Scaffold140	maker	exon	1358196	1358377	.	+	.	gene_id "GBI_14228"; transcript_id "GBI_14228-RA"; Parent "GBI_14228-RA"; gene_name "GBI_14228";
Scaffold140	maker	exon	1360110	1360301	.	+	.	gene_id "GBI_14228"; transcript_id "GBI_14228-RA"; Parent "GBI_14228-RA"; gene_name "GBI_14228";
Scaffold140	maker	exon	1360382	1360591	.	+	.	gene_id "GBI_14228"; transcript_id "GBI_14228-RA"; Parent "GBI_14228-RA"; gene_name "GBI_14228";
Scaffold140	maker	exon	1360606	1360831	.	+	.	gene_id "GBI_14228"; transcript_id "GBI_14228-RA"; Parent "GBI_14228-RA"; gene_name "GBI_14228";
Scaffold140	maker	exon	1368624	1368860	.	+	.	gene_id "GBI_14228"; transcript_id "GBI_14228-RA"; Parent "GBI_14228-RA"; gene_name "GBI_14228";
Scaffold140	maker	exon	1371743	1372458	.	+	.	gene_id "GBI_14228"; transcript_id "GBI_14228-RA"; Parent "GBI_14228-RA"; gene_name "GBI_14228";
Scaffold140	AGAT	transcript	1356494	1372458	.	+	.	gene_id "GBI_14228"; transcript_id "GBI_14228-RB"; Parent "GBI_14228"; gene_name "GBI_14228";
Scaffold140	maker	exon	1356494	1356679	.	+	.	gene_id "GBI_14228"; transcript_id "GBI_14228-RB"; Parent "GBI_14228-RB"; gene_name "GBI_14228"; previous_transcript_id "GBI_14228-RB";
Scaffold140	maker	exon	1358196	1358377	.	+	.	gene_id "GBI_14228"; transcript_id "GBI_14228-RB"; Parent "GBI_14228-RB"; gene_name "GBI_14228"; previous_transcript_id "GBI_14228-RB";
Scaffold140	maker	exon	1360110	1360301	.	+	.	gene_id "GBI_14228"; transcript_id "GBI_14228-RB"; Parent "GBI_14228-RB"; gene_name "GBI_14228"; previous_transcript_id "GBI_14228-RB";
Scaffold140	maker	exon	1360382	1360591	.	+	.	gene_id "GBI_14228"; transcript_id "GBI_14228-RB"; Parent "GBI_14228-RB"; gene_name "GBI_14228"; previous_transcript_id "GBI_14228-RB";
Scaffold140	maker	exon	1360606	1360831	.	+	.	gene_id "GBI_14228"; transcript_id "GBI_14228-RB"; Parent "GBI_14228-RB"; gene_name "GBI_14228"; previous_transcript_id "GBI_14228-RB";
Scaffold140	maker	exon	1368585	1368860	.	+	.	gene_id "GBI_14228"; transcript_id "GBI_14228-RB"; Parent "GBI_14228-RB"; gene_name "GBI_14228"; previous_transcript_id "GBI_14228-RB";
Scaffold140	maker	exon	1371743	1372458	.	+	.	gene_id "GBI_14228"; transcript_id "GBI_14228-RB"; Parent "GBI_14228-RB"; gene_name "GBI_14228"; previous_transcript_id "GBI_14228-RB";
Scaffold140	maker	CDS	1358207	1358377	.	+	0	gene_id "GBI_14228"; transcript_id "GBI_14228-RA"; Parent "GBI_14228-RA"; gene_name "GBI_14228";
Scaffold140	maker	CDS	1360110	1360301	.	+	0	gene_id "GBI_14228"; transcript_id "GBI_14228-RA"; Parent "GBI_14228-RA"; gene_name "GBI_14228";
Scaffold140	maker	CDS	1360382	1360591	.	+	0	gene_id "GBI_14228"; transcript_id "GBI_14228-RA"; Parent "GBI_14228-RA"; gene_name "GBI_14228";
Scaffold140	maker	CDS	1360606	1360831	.	+	0	gene_id "GBI_14228"; transcript_id "GBI_14228-RA"; Parent "GBI_14228-RA"; gene_name "GBI_14228";
Scaffold140	maker	CDS	1368624	1368860	.	+	2	gene_id "GBI_14228"; transcript_id "GBI_14228-RA"; Parent "GBI_14228-RA"; gene_name "GBI_14228";
Scaffold140	maker	CDS	1371743	1372458	.	+	2	gene_id "GBI_14228"; transcript_id "GBI_14228-RA"; Parent "GBI_14228-RA"; gene_name "GBI_14228";
Scaffold140	AGAT	five_prime_UTR	1356494	1356679	.	+	.	gene_id "GBI_14228"; transcript_id "GBI_14228-RA"; Parent "GBI_14228-RA"; gene_name "GBI_14228";
Scaffold140	AGAT	five_prime_UTR	1358196	1358206	.	+	.	gene_id "GBI_14228"; transcript_id "GBI_14228-RA"; Parent "GBI_14228-RA"; gene_name "GBI_14228";
Scaffold140	maker	CDS	1358207	1358377	.	+	0	gene_id "GBI_14228"; transcript_id "GBI_14228-RB"; Parent "GBI_14228-RB"; gene_name "GBI_14228"; previous_transcript_id "GBI_14228-RB";
Scaffold140	maker	CDS	1360110	1360301	.	+	0	gene_id "GBI_14228"; transcript_id "GBI_14228-RB"; Parent "GBI_14228-RB"; gene_name "GBI_14228"; previous_transcript_id "GBI_14228-RB";
Scaffold140	maker	CDS	1360382	1360591	.	+	0	gene_id "GBI_14228"; transcript_id "GBI_14228-RB"; Parent "GBI_14228-RB"; gene_name "GBI_14228"; previous_transcript_id "GBI_14228-RB";
Scaffold140	maker	CDS	1360606	1360831	.	+	0	gene_id "GBI_14228"; transcript_id "GBI_14228-RB"; Parent "GBI_14228-RB"; gene_name "GBI_14228"; previous_transcript_id "GBI_14228-RB";
Scaffold140	maker	CDS	1368585	1368860	.	+	2	gene_id "GBI_14228"; transcript_id "GBI_14228-RB"; Parent "GBI_14228-RB"; gene_name "GBI_14228"; previous_transcript_id "GBI_14228-RB";
Scaffold140	maker	CDS	1371743	1372458	.	+	2	gene_id "GBI_14228"; transcript_id "GBI_14228-RB"; Parent "GBI_14228-RB"; gene_name "GBI_14228"; previous_transcript_id "GBI_14228-RB";
Scaffold140	AGAT	five_prime_UTR	1356494	1356679	.	+	.	gene_id "GBI_14228"; transcript_id "GBI_14228-RB"; Parent "GBI_14228-RB"; gene_name "GBI_14228"; previous_transcript_id "GBI_14228-RB";
Scaffold140	AGAT	five_prime_UTR	1358196	1358206	.	+	.	gene_id "GBI_14228"; transcript_id "GBI_14228-RB"; Parent "GBI_14228-RB"; gene_name "GBI_14228"; previous_transcript_id "GBI_14228-RB";
Scaffold140	AGAT	gene	1379778	1381764	.	+	.	gene_id "GBI_14229"; gene_name "GBI_14229";
Scaffold140	AGAT	transcript	1379778	1381764	.	+	.	gene_id "GBI_14229"; transcript_id "GBI_14229-RA"; Parent "GBI_14229"; gene_name "GBI_14229";
Scaffold140	maker	exon	1379778	1379918	.	+	.	gene_id "GBI_14229"; transcript_id "GBI_14229-RA"; Parent "GBI_14229-RA"; gene_name "GBI_14229";
Scaffold140	maker	exon	1381627	1381764	.	+	.	gene_id "GBI_14229"; transcript_id "GBI_14229-RA"; Parent "GBI_14229-RA"; gene_name "GBI_14229";
Scaffold140	maker	CDS	1379778	1379918	.	+	0	gene_id "GBI_14229"; transcript_id "GBI_14229-RA"; Parent "GBI_14229-RA"; gene_name "GBI_14229";
Scaffold140	maker	CDS	1381627	1381764	.	+	0	gene_id "GBI_14229"; transcript_id "GBI_14229-RA"; Parent "GBI_14229-RA"; gene_name "GBI_14229";
Scaffold140	AGAT	gene	1393475	1411493	.	-	.	gene_id "GBI_14230"; gene_name "GBI_14230";
Scaffold140	StringTie	transcript	1393475	1409536	.	-	.	gene_id "GBI_14230"; transcript_id "GBI_14230.1"; gene_name "GBI_14230"; oId "STRG.19592.1"; cmp_ref "GBI_14230-RA"; class_code "j"; tss_id "TSS6266";
Scaffold140	StringTie	exon	1393475	1393821	.	-	.	gene_id "GBI_14230"; transcript_id "GBI_14230.1"; exon_number "1";
Scaffold140	StringTie	exon	1402251	1402301	.	-	.	gene_id "GBI_14230"; transcript_id "GBI_14230.1"; exon_number "2";
Scaffold140	StringTie	exon	1403031	1403154	.	-	.	gene_id "GBI_14230"; transcript_id "GBI_14230.1"; exon_number "3";
Scaffold140	StringTie	exon	1405253	1405577	.	-	.	gene_id "GBI_14230"; transcript_id "GBI_14230.1"; exon_number "4";
Scaffold140	StringTie	exon	1409476	1409536	.	-	.	gene_id "GBI_14230"; transcript_id "GBI_14230.1"; exon_number "5";
Scaffold140	AGAT	transcript	1393717	1411493	.	-	.	gene_id "GBI_14230"; transcript_id "GBI_14230-RA"; Parent "GBI_14230"; gene_name "GBI_14230";
Scaffold140	maker	exon	1393717	1393821	.	-	.	gene_id "GBI_14230"; transcript_id "GBI_14230-RA"; Parent "GBI_14230-RA"; gene_name "GBI_14230";
Scaffold140	maker	exon	1402251	1402301	.	-	.	gene_id "GBI_14230"; transcript_id "GBI_14230-RA"; Parent "GBI_14230-RA"; gene_name "GBI_14230";
Scaffold140	maker	exon	1403031	1403154	.	-	.	gene_id "GBI_14230"; transcript_id "GBI_14230-RA"; Parent "GBI_14230-RA"; gene_name "GBI_14230";
Scaffold140	maker	exon	1405307	1405577	.	-	.	gene_id "GBI_14230"; transcript_id "GBI_14230-RA"; Parent "GBI_14230-RA"; gene_name "GBI_14230";
Scaffold140	maker	exon	1411435	1411493	.	-	.	gene_id "GBI_14230"; transcript_id "GBI_14230-RA"; Parent "GBI_14230-RA"; gene_name "GBI_14230";
Scaffold140	maker	CDS	1393805	1393821	.	-	2	gene_id "GBI_14230"; transcript_id "GBI_14230-RA"; Parent "GBI_14230-RA"; gene_name "GBI_14230";
Scaffold140	maker	CDS	1402251	1402301	.	-	2	gene_id "GBI_14230"; transcript_id "GBI_14230-RA"; Parent "GBI_14230-RA"; gene_name "GBI_14230";
Scaffold140	maker	CDS	1403031	1403154	.	-	0	gene_id "GBI_14230"; transcript_id "GBI_14230-RA"; Parent "GBI_14230-RA"; gene_name "GBI_14230";
Scaffold140	maker	CDS	1405307	1405577	.	-	1	gene_id "GBI_14230"; transcript_id "GBI_14230-RA"; Parent "GBI_14230-RA"; gene_name "GBI_14230";
Scaffold140	maker	CDS	1411435	1411493	.	-	0	gene_id "GBI_14230"; transcript_id "GBI_14230-RA"; Parent "GBI_14230-RA"; gene_name "GBI_14230";
Scaffold140	AGAT	three_prime_UTR	1393717	1393804	.	-	.	gene_id "GBI_14230"; transcript_id "GBI_14230-RA"; Parent "GBI_14230-RA"; gene_name "GBI_14230";
Scaffold140	AGAT	transcript	1400838	1411493	.	-	.	gene_id "GBI_14230"; transcript_id "GBI_14230-RB"; Parent "GBI_14230"; gene_name "GBI_14230";
Scaffold140	maker	exon	1400838	1402301	.	-	.	gene_id "GBI_14230"; transcript_id "GBI_14230-RB"; Parent "GBI_14230-RB"; gene_name "GBI_14230"; previous_transcript_id "GBI_14230-RB";
Scaffold140	maker	exon	1403031	1403154	.	-	.	gene_id "GBI_14230"; transcript_id "GBI_14230-RB"; Parent "GBI_14230-RB"; gene_name "GBI_14230"; previous_transcript_id "GBI_14230-RB";
Scaffold140	maker	exon	1405307	1405577	.	-	.	gene_id "GBI_14230"; transcript_id "GBI_14230-RB"; Parent "GBI_14230-RB"; gene_name "GBI_14230"; previous_transcript_id "GBI_14230-RB";
Scaffold140	maker	exon	1411435	1411493	.	-	.	gene_id "GBI_14230"; transcript_id "GBI_14230-RB"; Parent "GBI_14230-RB"; gene_name "GBI_14230"; previous_transcript_id "GBI_14230-RB";
Scaffold140	StringTie	transcript	1400875	1409536	.	-	.	gene_id "GBI_14230"; transcript_id "GBI_14230.4"; gene_name "GBI_14230"; oId "STRG.19592.2"; cmp_ref "GBI_14230-RB"; class_code "j"; tss_id "TSS6266";
Scaffold140	StringTie	exon	1400875	1402301	.	-	.	gene_id "GBI_14230"; transcript_id "GBI_14230.4"; exon_number "1";
Scaffold140	StringTie	exon	1403031	1403154	.	-	.	gene_id "GBI_14230"; transcript_id "GBI_14230.4"; exon_number "2";
Scaffold140	StringTie	exon	1405253	1405577	.	-	.	gene_id "GBI_14230"; transcript_id "GBI_14230.4"; exon_number "3";
Scaffold140	StringTie	exon	1409476	1409536	.	-	.	gene_id "GBI_14230"; transcript_id "GBI_14230.4"; exon_number "4";
Scaffold140	maker	CDS	1401985	1402301	.	-	2	gene_id "GBI_14230"; transcript_id "GBI_14230-RB"; Parent "GBI_14230-RB"; gene_name "GBI_14230"; previous_transcript_id "GBI_14230-RB";
Scaffold140	maker	CDS	1403031	1403154	.	-	0	gene_id "GBI_14230"; transcript_id "GBI_14230-RB"; Parent "GBI_14230-RB"; gene_name "GBI_14230"; previous_transcript_id "GBI_14230-RB";
Scaffold140	maker	CDS	1405307	1405577	.	-	1	gene_id "GBI_14230"; transcript_id "GBI_14230-RB"; Parent "GBI_14230-RB"; gene_name "GBI_14230"; previous_transcript_id "GBI_14230-RB";
Scaffold140	maker	CDS	1411435	1411493	.	-	0	gene_id "GBI_14230"; transcript_id "GBI_14230-RB"; Parent "GBI_14230-RB"; gene_name "GBI_14230"; previous_transcript_id "GBI_14230-RB";
Scaffold140	AGAT	three_prime_UTR	1400838	1401984	.	-	.	gene_id "GBI_14230"; transcript_id "GBI_14230-RB"; Parent "GBI_14230-RB"; gene_name "GBI_14230"; previous_transcript_id "GBI_14230-RB";
Scaffold140	AGAT	gene	1412897	1461476	.	-	.	gene_id "GBI_14231"; gene_name "GBI_14231";
Scaffold140	StringTie	transcript	1412897	1435735	.	-	.	gene_id "GBI_14231"; transcript_id "GBI_14231.1"; gene_name "GBI_14231"; oId "STRG.19596.2"; cmp_ref "GBI_14231-RA"; class_code "m"; tss_id "TSS6268";
Scaffold140	StringTie	exon	1412897	1417257	.	-	.	gene_id "GBI_14231"; transcript_id "GBI_14231.1"; exon_number "1";
Scaffold140	StringTie	exon	1435623	1435735	.	-	.	gene_id "GBI_14231"; transcript_id "GBI_14231.1"; exon_number "2";
Scaffold140	StringTie	transcript	1412897	1461476	.	-	.	gene_id "GBI_14231"; transcript_id "GBI_14231.2"; gene_name "GBI_14231"; oId "STRG.19596.1"; cmp_ref "GBI_14231-RA"; class_code "n"; tss_id "TSS6269";
Scaffold140	StringTie	exon	1412897	1417257	.	-	.	gene_id "GBI_14231"; transcript_id "GBI_14231.2"; exon_number "1";
Scaffold140	StringTie	exon	1461352	1461476	.	-	.	gene_id "GBI_14231"; transcript_id "GBI_14231.2"; exon_number "2";
Scaffold140	AGAT	transcript	1415674	1435735	.	-	.	gene_id "GBI_14231"; transcript_id "GBI_14231-RA"; Parent "GBI_14231"; gene_name "GBI_14231";
Scaffold140	maker	exon	1415674	1415845	.	-	.	gene_id "GBI_14231"; transcript_id "GBI_14231-RA"; Parent "GBI_14231-RA"; gene_name "GBI_14231";
Scaffold140	maker	exon	1417050	1417257	.	-	.	gene_id "GBI_14231"; transcript_id "GBI_14231-RA"; Parent "GBI_14231-RA"; gene_name "GBI_14231";
Scaffold140	maker	exon	1435623	1435735	.	-	.	gene_id "GBI_14231"; transcript_id "GBI_14231-RA"; Parent "GBI_14231-RA"; gene_name "GBI_14231";
Scaffold140	maker	CDS	1415674	1415845	.	-	1	gene_id "GBI_14231"; transcript_id "GBI_14231-RA"; Parent "GBI_14231-RA"; gene_name "GBI_14231";
Scaffold140	maker	CDS	1417050	1417210	.	-	0	gene_id "GBI_14231"; transcript_id "GBI_14231-RA"; Parent "GBI_14231-RA"; gene_name "GBI_14231";
Scaffold140	AGAT	five_prime_UTR	1417211	1417257	.	-	.	gene_id "GBI_14231"; transcript_id "GBI_14231-RA"; Parent "GBI_14231-RA"; gene_name "GBI_14231";
Scaffold140	AGAT	five_prime_UTR	1435623	1435735	.	-	.	gene_id "GBI_14231"; transcript_id "GBI_14231-RA"; Parent "GBI_14231-RA"; gene_name "GBI_14231";
Scaffold140	AGAT	gene	1537592	1545555	.	-	.	gene_id "GBI_14234"; gene_name "GBI_14234";
Scaffold140	AGAT	transcript	1537592	1545555	.	-	.	gene_id "GBI_14234"; transcript_id "GBI_14234-RA"; Parent "GBI_14234"; gene_name "GBI_14234";
Scaffold140	maker	exon	1537592	1538685	.	-	.	gene_id "GBI_14234"; transcript_id "GBI_14234-RA"; Parent "GBI_14234-RA"; gene_name "GBI_14234";
Scaffold140	maker	exon	1544627	1544824	.	-	.	gene_id "GBI_14234"; transcript_id "GBI_14234-RA"; Parent "GBI_14234-RA"; gene_name "GBI_14234";
Scaffold140	maker	exon	1545022	1545094	.	-	.	gene_id "GBI_14234"; transcript_id "GBI_14234-RA"; Parent "GBI_14234-RA"; gene_name "GBI_14234";
Scaffold140	maker	exon	1545253	1545555	.	-	.	gene_id "GBI_14234"; transcript_id "GBI_14234-RA"; Parent "GBI_14234-RA"; gene_name "GBI_14234";
Scaffold140	AGAT	transcript	1537592	1545555	.	-	.	gene_id "GBI_14234"; transcript_id "GBI_14234-RB"; Parent "GBI_14234"; gene_name "GBI_14234";
Scaffold140	maker	exon	1537592	1538685	.	-	.	gene_id "GBI_14234"; transcript_id "GBI_14234-RB"; Parent "GBI_14234-RB"; gene_name "GBI_14234"; previous_transcript_id "GBI_14234-RB";
Scaffold140	maker	exon	1544627	1544824	.	-	.	gene_id "GBI_14234"; transcript_id "GBI_14234-RB"; Parent "GBI_14234-RB"; gene_name "GBI_14234"; previous_transcript_id "GBI_14234-RB";
Scaffold140	maker	exon	1545022	1545094	.	-	.	gene_id "GBI_14234"; transcript_id "GBI_14234-RB"; Parent "GBI_14234-RB"; gene_name "GBI_14234"; previous_transcript_id "GBI_14234-RB";
Scaffold140	maker	exon	1545191	1545555	.	-	.	gene_id "GBI_14234"; transcript_id "GBI_14234-RB"; Parent "GBI_14234-RB"; gene_name "GBI_14234"; previous_transcript_id "GBI_14234-RB";
Scaffold140	StringTie	transcript	1540858	1545522	.	-	.	gene_id "GBI_14234"; transcript_id "GBI_14234.3"; gene_name "GBI_14234"; oId "STRG.19598.3"; cmp_ref "GBI_14234-RA"; class_code "j"; tss_id "TSS6273";
Scaffold140	StringTie	exon	1540858	1542705	.	-	.	gene_id "GBI_14234"; transcript_id "GBI_14234.3"; exon_number "1";
Scaffold140	StringTie	exon	1544627	1544824	.	-	.	gene_id "GBI_14234"; transcript_id "GBI_14234.3"; exon_number "2";
Scaffold140	StringTie	exon	1545022	1545094	.	-	.	gene_id "GBI_14234"; transcript_id "GBI_14234.3"; exon_number "3";
Scaffold140	StringTie	exon	1545253	1545522	.	-	.	gene_id "GBI_14234"; transcript_id "GBI_14234.3"; exon_number "4";
Scaffold140	StringTie	transcript	1543535	1545522	.	-	.	gene_id "GBI_14234"; transcript_id "GBI_14234.4"; gene_name "GBI_14234"; oId "STRG.19598.4"; cmp_ref "GBI_14234-RA"; class_code "j"; tss_id "TSS6273";
Scaffold140	StringTie	exon	1543535	1544824	.	-	.	gene_id "GBI_14234"; transcript_id "GBI_14234.4"; exon_number "1";
Scaffold140	StringTie	exon	1545022	1545094	.	-	.	gene_id "GBI_14234"; transcript_id "GBI_14234.4"; exon_number "2";
Scaffold140	StringTie	exon	1545253	1545522	.	-	.	gene_id "GBI_14234"; transcript_id "GBI_14234.4"; exon_number "3";
Scaffold140	StringTie	transcript	1543535	1545522	.	-	.	gene_id "GBI_14234"; transcript_id "GBI_14234.5"; gene_name "GBI_14234"; oId "STRG.19598.5"; cmp_ref "GBI_14234-RB"; class_code "j"; tss_id "TSS6273";
Scaffold140	StringTie	exon	1543535	1544824	.	-	.	gene_id "GBI_14234"; transcript_id "GBI_14234.5"; exon_number "1";
Scaffold140	StringTie	exon	1545022	1545094	.	-	.	gene_id "GBI_14234"; transcript_id "GBI_14234.5"; exon_number "2";
Scaffold140	StringTie	exon	1545191	1545522	.	-	.	gene_id "GBI_14234"; transcript_id "GBI_14234.5"; exon_number "3";
Scaffold140	maker	CDS	1538589	1538685	.	-	1	gene_id "GBI_14234"; transcript_id "GBI_14234-RA"; Parent "GBI_14234-RA"; gene_name "GBI_14234";
Scaffold140	maker	CDS	1544627	1544824	.	-	1	gene_id "GBI_14234"; transcript_id "GBI_14234-RA"; Parent "GBI_14234-RA"; gene_name "GBI_14234";
Scaffold140	maker	CDS	1545022	1545086	.	-	0	gene_id "GBI_14234"; transcript_id "GBI_14234-RA"; Parent "GBI_14234-RA"; gene_name "GBI_14234";
Scaffold140	AGAT	five_prime_UTR	1545087	1545094	.	-	.	gene_id "GBI_14234"; transcript_id "GBI_14234-RA"; Parent "GBI_14234-RA"; gene_name "GBI_14234";
Scaffold140	AGAT	five_prime_UTR	1545253	1545555	.	-	.	gene_id "GBI_14234"; transcript_id "GBI_14234-RA"; Parent "GBI_14234-RA"; gene_name "GBI_14234";
Scaffold140	AGAT	three_prime_UTR	1537592	1538588	.	-	.	gene_id "GBI_14234"; transcript_id "GBI_14234-RA"; Parent "GBI_14234-RA"; gene_name "GBI_14234";
Scaffold140	maker	CDS	1538589	1538685	.	-	1	gene_id "GBI_14234"; transcript_id "GBI_14234-RB"; Parent "GBI_14234-RB"; gene_name "GBI_14234"; previous_transcript_id "GBI_14234-RB";
Scaffold140	maker	CDS	1544627	1544824	.	-	1	gene_id "GBI_14234"; transcript_id "GBI_14234-RB"; Parent "GBI_14234-RB"; gene_name "GBI_14234"; previous_transcript_id "GBI_14234-RB";
Scaffold140	maker	CDS	1545022	1545086	.	-	0	gene_id "GBI_14234"; transcript_id "GBI_14234-RB"; Parent "GBI_14234-RB"; gene_name "GBI_14234"; previous_transcript_id "GBI_14234-RB";
Scaffold140	AGAT	five_prime_UTR	1545087	1545094	.	-	.	gene_id "GBI_14234"; transcript_id "GBI_14234-RB"; Parent "GBI_14234-RB"; gene_name "GBI_14234"; previous_transcript_id "GBI_14234-RB";
Scaffold140	AGAT	five_prime_UTR	1545191	1545555	.	-	.	gene_id "GBI_14234"; transcript_id "GBI_14234-RB"; Parent "GBI_14234-RB"; gene_name "GBI_14234"; previous_transcript_id "GBI_14234-RB";
Scaffold140	AGAT	three_prime_UTR	1537592	1538588	.	-	.	gene_id "GBI_14234"; transcript_id "GBI_14234-RB"; Parent "GBI_14234-RB"; gene_name "GBI_14234"; previous_transcript_id "GBI_14234-RB";
Scaffold140	AGAT	gene	1550471	1551725	.	-	.	gene_id "GBI_14235"; gene_name "GBI_14235";
Scaffold140	StringTie	transcript	1550471	1551443	.	-	.	gene_id "GBI_14235"; transcript_id "GBI_14235.1"; gene_name "GBI_14235"; oId "STRG.19599.2"; cmp_ref "GBI_14235-RA"; class_code "j"; tss_id "TSS6274";
Scaffold140	StringTie	exon	1550471	1550613	.	-	.	gene_id "GBI_14235"; transcript_id "GBI_14235.1"; exon_number "1";
Scaffold140	StringTie	exon	1550723	1550758	.	-	.	gene_id "GBI_14235"; transcript_id "GBI_14235.1"; exon_number "2";
Scaffold140	StringTie	exon	1551351	1551443	.	-	.	gene_id "GBI_14235"; transcript_id "GBI_14235.1"; exon_number "3";
Scaffold140	StringTie	transcript	1550471	1551443	.	-	.	gene_id "GBI_14235"; transcript_id "GBI_14235.2"; gene_name "GBI_14235"; oId "STRG.19599.1"; cmp_ref "GBI_14235-RA"; class_code "j"; tss_id "TSS6274";
Scaffold140	StringTie	exon	1550471	1550613	.	-	.	gene_id "GBI_14235"; transcript_id "GBI_14235.2"; exon_number "1";
Scaffold140	StringTie	exon	1550723	1550758	.	-	.	gene_id "GBI_14235"; transcript_id "GBI_14235.2"; exon_number "2";
Scaffold140	StringTie	exon	1551335	1551443	.	-	.	gene_id "GBI_14235"; transcript_id "GBI_14235.2"; exon_number "3";
Scaffold140	AGAT	transcript	1550476	1551725	.	-	.	gene_id "GBI_14235"; transcript_id "GBI_14235-RA"; Parent "GBI_14235"; gene_name "GBI_14235";
Scaffold140	maker	exon	1550476	1550613	.	-	.	gene_id "GBI_14235"; transcript_id "GBI_14235-RA"; Parent "GBI_14235-RA"; gene_name "GBI_14235";
Scaffold140	maker	exon	1550723	1550758	.	-	.	gene_id "GBI_14235"; transcript_id "GBI_14235-RA"; Parent "GBI_14235-RA"; gene_name "GBI_14235";
Scaffold140	maker	exon	1551351	1551426	.	-	.	gene_id "GBI_14235"; transcript_id "GBI_14235-RA"; Parent "GBI_14235-RA"; gene_name "GBI_14235";
Scaffold140	maker	exon	1551447	1551476	.	-	.	gene_id "GBI_14235"; transcript_id "GBI_14235-RA"; Parent "GBI_14235-RA"; gene_name "GBI_14235";
Scaffold140	maker	exon	1551672	1551725	.	-	.	gene_id "GBI_14235"; transcript_id "GBI_14235-RA"; Parent "GBI_14235-RA"; gene_name "GBI_14235";
Scaffold140	maker	CDS	1551400	1551426	.	-	0	gene_id "GBI_14235"; transcript_id "GBI_14235-RA"; Parent "GBI_14235-RA"; gene_name "GBI_14235";
Scaffold140	maker	CDS	1551447	1551476	.	-	0	gene_id "GBI_14235"; transcript_id "GBI_14235-RA"; Parent "GBI_14235-RA"; gene_name "GBI_14235";
Scaffold140	maker	CDS	1551672	1551725	.	-	0	gene_id "GBI_14235"; transcript_id "GBI_14235-RA"; Parent "GBI_14235-RA"; gene_name "GBI_14235";
Scaffold140	AGAT	three_prime_UTR	1550476	1550613	.	-	.	gene_id "GBI_14235"; transcript_id "GBI_14235-RA"; Parent "GBI_14235-RA"; gene_name "GBI_14235";
Scaffold140	AGAT	three_prime_UTR	1550723	1550758	.	-	.	gene_id "GBI_14235"; transcript_id "GBI_14235-RA"; Parent "GBI_14235-RA"; gene_name "GBI_14235";
Scaffold140	AGAT	three_prime_UTR	1551351	1551399	.	-	.	gene_id "GBI_14235"; transcript_id "GBI_14235-RA"; Parent "GBI_14235-RA"; gene_name "GBI_14235";
Scaffold140	AGAT	gene	1589686	1604947	.	-	.	gene_id "GBI_14236"; gene_name "GBI_14236";
Scaffold140	StringTie	transcript	1589686	1604947	.	-	.	gene_id "GBI_14236"; transcript_id "GBI_14236.1"; gene_name "GBI_14236"; oId "STRG.19605.1"; cmp_ref "GBI_14236-RA"; class_code "j"; tss_id "TSS6276";
Scaffold140	StringTie	exon	1589686	1592362	.	-	.	gene_id "GBI_14236"; transcript_id "GBI_14236.1"; exon_number "1";
Scaffold140	StringTie	exon	1600214	1600444	.	-	.	gene_id "GBI_14236"; transcript_id "GBI_14236.1"; exon_number "2";
Scaffold140	StringTie	exon	1603327	1603712	.	-	.	gene_id "GBI_14236"; transcript_id "GBI_14236.1"; exon_number "3";
Scaffold140	StringTie	exon	1604629	1604947	.	-	.	gene_id "GBI_14236"; transcript_id "GBI_14236.1"; exon_number "4";
Scaffold140	AGAT	transcript	1592138	1604161	.	-	.	gene_id "GBI_14236"; transcript_id "GBI_14236-RA"; Parent "GBI_14236"; gene_name "GBI_14236";
Scaffold140	maker	exon	1592138	1592362	.	-	.	gene_id "GBI_14236"; transcript_id "GBI_14236-RA"; Parent "GBI_14236-RA"; gene_name "GBI_14236";
Scaffold140	maker	exon	1600214	1600444	.	-	.	gene_id "GBI_14236"; transcript_id "GBI_14236-RA"; Parent "GBI_14236-RA"; gene_name "GBI_14236";
```
