## Supplemental files S1 for "Integration of a neuronal RNAseq dataset with the draft *Gryllus bimaculatus* transcriptome refines gene predictions and highlights potential systematic response to injury": S1_GBIG_genes.gtf (part 69 of 126)

```
Scaffold140	maker	exon	1604153	1604161	.	-	.	gene_id "GBI_14236"; transcript_id "GBI_14236-RA"; Parent "GBI_14236-RA"; gene_name "GBI_14236";
Scaffold140	maker	CDS	1600388	1600444	.	-	0	gene_id "GBI_14236"; transcript_id "GBI_14236-RA"; Parent "GBI_14236-RA"; gene_name "GBI_14236";
Scaffold140	maker	CDS	1604153	1604161	.	-	0	gene_id "GBI_14236"; transcript_id "GBI_14236-RA"; Parent "GBI_14236-RA"; gene_name "GBI_14236";
Scaffold140	AGAT	three_prime_UTR	1592138	1592362	.	-	.	gene_id "GBI_14236"; transcript_id "GBI_14236-RA"; Parent "GBI_14236-RA"; gene_name "GBI_14236";
Scaffold140	AGAT	three_prime_UTR	1600214	1600387	.	-	.	gene_id "GBI_14236"; transcript_id "GBI_14236-RA"; Parent "GBI_14236-RA"; gene_name "GBI_14236";
Scaffold140	StringTie	transcript	1597022	1604947	.	-	.	gene_id "GBI_14236"; transcript_id "GBI_14236.3"; gene_name "GBI_14236"; oId "STRG.19605.2"; cmp_ref "GBI_14236-RB"; class_code "j"; tss_id "TSS6276";
Scaffold140	StringTie	exon	1597022	1600444	.	-	.	gene_id "GBI_14236"; transcript_id "GBI_14236.3"; exon_number "1";
Scaffold140	StringTie	exon	1603327	1603712	.	-	.	gene_id "GBI_14236"; transcript_id "GBI_14236.3"; exon_number "2";
Scaffold140	StringTie	exon	1604629	1604947	.	-	.	gene_id "GBI_14236"; transcript_id "GBI_14236.3"; exon_number "3";
Scaffold140	AGAT	transcript	1599055	1604161	.	-	.	gene_id "GBI_14236"; transcript_id "GBI_14236-RB"; Parent "GBI_14236"; gene_name "GBI_14236";
Scaffold140	maker	exon	1599055	1600444	.	-	.	gene_id "GBI_14236"; transcript_id "GBI_14236-RB"; Parent "GBI_14236-RB"; gene_name "GBI_14236"; previous_transcript_id "GBI_14236-RB";
Scaffold140	maker	exon	1604153	1604161	.	-	.	gene_id "GBI_14236"; transcript_id "GBI_14236-RB"; Parent "GBI_14236-RB"; gene_name "GBI_14236"; previous_transcript_id "GBI_14236-RB";
Scaffold140	maker	CDS	1600388	1600444	.	-	0	gene_id "GBI_14236"; transcript_id "GBI_14236-RB"; Parent "GBI_14236-RB"; gene_name "GBI_14236"; previous_transcript_id "GBI_14236-RB";
Scaffold140	maker	CDS	1604153	1604161	.	-	0	gene_id "GBI_14236"; transcript_id "GBI_14236-RB"; Parent "GBI_14236-RB"; gene_name "GBI_14236"; previous_transcript_id "GBI_14236-RB";
Scaffold140	AGAT	three_prime_UTR	1599055	1600387	.	-	.	gene_id "GBI_14236"; transcript_id "GBI_14236-RB"; Parent "GBI_14236-RB"; gene_name "GBI_14236"; previous_transcript_id "GBI_14236-RB";
Scaffold140	AGAT	gene	1609870	1610562	.	+	.	gene_id "GBI_14237"; gene_name "GBI_14237";
Scaffold140	AGAT	transcript	1609870	1610562	.	+	.	gene_id "GBI_14237"; transcript_id "GBI_14237-RA"; Parent "GBI_14237"; gene_name "GBI_14237";
Scaffold140	maker	exon	1609870	1610562	.	+	.	gene_id "GBI_14237"; transcript_id "GBI_14237-RA"; Parent "GBI_14237-RA"; gene_name "GBI_14237";
Scaffold140	maker	CDS	1609870	1610562	.	+	0	gene_id "GBI_14237"; transcript_id "GBI_14237-RA"; Parent "GBI_14237-RA"; gene_name "GBI_14237";
Scaffold140	AGAT	gene	1694946	1695737	.	+	.	gene_id "GBI_14238"; gene_name "GBI_14238";
Scaffold140	AGAT	transcript	1694946	1695737	.	+	.	gene_id "GBI_14238"; transcript_id "GBI_14238-RA"; Parent "GBI_14238"; gene_name "GBI_14238";
Scaffold140	maker	exon	1694946	1695415	.	+	.	gene_id "GBI_14238"; transcript_id "GBI_14238-RA"; Parent "GBI_14238-RA"; gene_name "GBI_14238";
Scaffold140	maker	exon	1695498	1695548	.	+	.	gene_id "GBI_14238"; transcript_id "GBI_14238-RA"; Parent "GBI_14238-RA"; gene_name "GBI_14238";
Scaffold140	maker	exon	1695669	1695737	.	+	.	gene_id "GBI_14238"; transcript_id "GBI_14238-RA"; Parent "GBI_14238-RA"; gene_name "GBI_14238";
Scaffold140	maker	CDS	1695389	1695415	.	+	0	gene_id "GBI_14238"; transcript_id "GBI_14238-RA"; Parent "GBI_14238-RA"; gene_name "GBI_14238";
Scaffold140	maker	CDS	1695498	1695548	.	+	0	gene_id "GBI_14238"; transcript_id "GBI_14238-RA"; Parent "GBI_14238-RA"; gene_name "GBI_14238";
Scaffold140	maker	CDS	1695669	1695737	.	+	0	gene_id "GBI_14238"; transcript_id "GBI_14238-RA"; Parent "GBI_14238-RA"; gene_name "GBI_14238";
Scaffold140	AGAT	five_prime_UTR	1694946	1695388	.	+	.	gene_id "GBI_14238"; transcript_id "GBI_14238-RA"; Parent "GBI_14238-RA"; gene_name "GBI_14238";
Scaffold140	AGAT	gene	1729824	1733346	.	-	.	gene_id "GBI_14239"; gene_name "GBI_14239";
Scaffold140	AGAT	transcript	1729824	1733346	.	-	.	gene_id "GBI_14239"; transcript_id "GBI_14239-RA"; Parent "GBI_14239"; gene_name "GBI_14239";
Scaffold140	maker	exon	1729824	1730676	.	-	.	gene_id "GBI_14239"; transcript_id "GBI_14239-RA"; Parent "GBI_14239-RA"; gene_name "GBI_14239";
Scaffold140	maker	exon	1732457	1732586	.	-	.	gene_id "GBI_14239"; transcript_id "GBI_14239-RA"; Parent "GBI_14239-RA"; gene_name "GBI_14239";
Scaffold140	maker	exon	1733120	1733346	.	-	.	gene_id "GBI_14239"; transcript_id "GBI_14239-RA"; Parent "GBI_14239-RA"; gene_name "GBI_14239";
Scaffold140	maker	CDS	1730526	1730676	.	-	1	gene_id "GBI_14239"; transcript_id "GBI_14239-RA"; Parent "GBI_14239-RA"; gene_name "GBI_14239";
Scaffold140	maker	CDS	1732457	1732586	.	-	2	gene_id "GBI_14239"; transcript_id "GBI_14239-RA"; Parent "GBI_14239-RA"; gene_name "GBI_14239";
Scaffold140	maker	CDS	1733120	1733318	.	-	0	gene_id "GBI_14239"; transcript_id "GBI_14239-RA"; Parent "GBI_14239-RA"; gene_name "GBI_14239";
Scaffold140	AGAT	five_prime_UTR	1733319	1733346	.	-	.	gene_id "GBI_14239"; transcript_id "GBI_14239-RA"; Parent "GBI_14239-RA"; gene_name "GBI_14239";
Scaffold140	AGAT	three_prime_UTR	1729824	1730525	.	-	.	gene_id "GBI_14239"; transcript_id "GBI_14239-RA"; Parent "GBI_14239-RA"; gene_name "GBI_14239";
Scaffold140	AGAT	gene	1734913	1734984	.	+	.	gene_id "GBI_14240"; gene_name "GBI_14240";
Scaffold140	AGAT	transcript	1734913	1734984	.	+	.	gene_id "GBI_14240"; transcript_id "GBI_14240-RA"; Parent "GBI_14240"; gene_name "GBI_14240";
Scaffold140	maker	exon	1734913	1734984	.	+	.	gene_id "GBI_14240"; transcript_id "GBI_14240-RA"; Parent "GBI_14240-RA"; gene_name "GBI_14240";
Scaffold140	AGAT	gene	1742348	1749173	.	-	.	gene_id "GBI_14241"; gene_name "GBI_14241";
Scaffold140	StringTie	transcript	1742348	1749132	.	-	.	gene_id "GBI_14241"; transcript_id "GBI_14241.1"; gene_name "GBI_14241"; oId "STRG.19616.2"; cmp_ref "GBI_14241-RB"; class_code "m"; tss_id "TSS6280";
Scaffold140	StringTie	exon	1742348	1746607	.	-	.	gene_id "GBI_14241"; transcript_id "GBI_14241.1"; exon_number "1";
Scaffold140	StringTie	exon	1748446	1748678	.	-	.	gene_id "GBI_14241"; transcript_id "GBI_14241.1"; exon_number "2";
Scaffold140	StringTie	exon	1748755	1748845	.	-	.	gene_id "GBI_14241"; transcript_id "GBI_14241.1"; exon_number "3";
Scaffold140	StringTie	exon	1748909	1749132	.	-	.	gene_id "GBI_14241"; transcript_id "GBI_14241.1"; exon_number "4";
Scaffold140	AGAT	transcript	1742348	1749173	.	-	.	gene_id "GBI_14241"; transcript_id "GBI_14241-RA"; Parent "GBI_14241"; gene_name "GBI_14241";
Scaffold140	maker	exon	1742348	1746253	.	-	.	gene_id "GBI_14241"; transcript_id "GBI_14241-RA"; Parent "GBI_14241-RA"; gene_name "GBI_14241";
Scaffold140	maker	exon	1748446	1748678	.	-	.	gene_id "GBI_14241"; transcript_id "GBI_14241-RA"; Parent "GBI_14241-RA"; gene_name "GBI_14241";
Scaffold140	maker	exon	1748755	1748845	.	-	.	gene_id "GBI_14241"; transcript_id "GBI_14241-RA"; Parent "GBI_14241-RA"; gene_name "GBI_14241";
Scaffold140	maker	exon	1748909	1749173	.	-	.	gene_id "GBI_14241"; transcript_id "GBI_14241-RA"; Parent "GBI_14241-RA"; gene_name "GBI_14241";
Scaffold140	AGAT	transcript	1742348	1749173	.	-	.	gene_id "GBI_14241"; transcript_id "GBI_14241-RB"; Parent "GBI_14241"; gene_name "GBI_14241";
Scaffold140	maker	exon	1742348	1746253	.	-	.	gene_id "GBI_14241"; transcript_id "GBI_14241-RB"; Parent "GBI_14241-RB"; gene_name "GBI_14241"; previous_transcript_id "GBI_14241-RB";
Scaffold140	maker	exon	1746435	1746607	.	-	.	gene_id "GBI_14241"; transcript_id "GBI_14241-RB"; Parent "GBI_14241-RB"; gene_name "GBI_14241"; previous_transcript_id "GBI_14241-RB";
Scaffold140	maker	exon	1748446	1748678	.	-	.	gene_id "GBI_14241"; transcript_id "GBI_14241-RB"; Parent "GBI_14241-RB"; gene_name "GBI_14241"; previous_transcript_id "GBI_14241-RB";
Scaffold140	maker	exon	1748755	1748845	.	-	.	gene_id "GBI_14241"; transcript_id "GBI_14241-RB"; Parent "GBI_14241-RB"; gene_name "GBI_14241"; previous_transcript_id "GBI_14241-RB";
Scaffold140	maker	exon	1748909	1749173	.	-	.	gene_id "GBI_14241"; transcript_id "GBI_14241-RB"; Parent "GBI_14241-RB"; gene_name "GBI_14241"; previous_transcript_id "GBI_14241-RB";
Scaffold140	maker	CDS	1746245	1746253	.	-	0	gene_id "GBI_14241"; transcript_id "GBI_14241-RA"; Parent "GBI_14241-RA"; gene_name "GBI_14241";
Scaffold140	maker	CDS	1748446	1748678	.	-	2	gene_id "GBI_14241"; transcript_id "GBI_14241-RA"; Parent "GBI_14241-RA"; gene_name "GBI_14241";
Scaffold140	maker	CDS	1748755	1748845	.	-	0	gene_id "GBI_14241"; transcript_id "GBI_14241-RA"; Parent "GBI_14241-RA"; gene_name "GBI_14241";
Scaffold140	maker	CDS	1748909	1749001	.	-	0	gene_id "GBI_14241"; transcript_id "GBI_14241-RA"; Parent "GBI_14241-RA"; gene_name "GBI_14241";
Scaffold140	AGAT	five_prime_UTR	1749002	1749173	.	-	.	gene_id "GBI_14241"; transcript_id "GBI_14241-RA"; Parent "GBI_14241-RA"; gene_name "GBI_14241";
Scaffold140	AGAT	three_prime_UTR	1742348	1746244	.	-	.	gene_id "GBI_14241"; transcript_id "GBI_14241-RA"; Parent "GBI_14241-RA"; gene_name "GBI_14241";
Scaffold140	maker	CDS	1746488	1746607	.	-	0	gene_id "GBI_14241"; transcript_id "GBI_14241-RB"; Parent "GBI_14241-RB"; gene_name "GBI_14241"; previous_transcript_id "GBI_14241-RB";
Scaffold140	maker	CDS	1748446	1748678	.	-	2	gene_id "GBI_14241"; transcript_id "GBI_14241-RB"; Parent "GBI_14241-RB"; gene_name "GBI_14241"; previous_transcript_id "GBI_14241-RB";
Scaffold140	maker	CDS	1748755	1748845	.	-	0	gene_id "GBI_14241"; transcript_id "GBI_14241-RB"; Parent "GBI_14241-RB"; gene_name "GBI_14241"; previous_transcript_id "GBI_14241-RB";
Scaffold140	maker	CDS	1748909	1749001	.	-	0	gene_id "GBI_14241"; transcript_id "GBI_14241-RB"; Parent "GBI_14241-RB"; gene_name "GBI_14241"; previous_transcript_id "GBI_14241-RB";
Scaffold140	AGAT	five_prime_UTR	1749002	1749173	.	-	.	gene_id "GBI_14241"; transcript_id "GBI_14241-RB"; Parent "GBI_14241-RB"; gene_name "GBI_14241"; previous_transcript_id "GBI_14241-RB";
Scaffold140	AGAT	three_prime_UTR	1742348	1746253	.	-	.	gene_id "GBI_14241"; transcript_id "GBI_14241-RB"; Parent "GBI_14241-RB"; gene_name "GBI_14241"; previous_transcript_id "GBI_14241-RB";
Scaffold140	AGAT	three_prime_UTR	1746435	1746487	.	-	.	gene_id "GBI_14241"; transcript_id "GBI_14241-RB"; Parent "GBI_14241-RB"; gene_name "GBI_14241"; previous_transcript_id "GBI_14241-RB";
Scaffold140	AGAT	gene	1795887	1814157	.	-	.	gene_id "GBI_14242"; gene_name "GBI_14242";
Scaffold140	StringTie	transcript	1795887	1798774	.	-	.	gene_id "GBI_14242"; transcript_id "GBI_14242.1"; gene_name "GBI_14242"; oId "STRG.19617.2"; cmp_ref "GBI_14242-RA"; class_code "o"; tss_id "TSS6281";
Scaffold140	StringTie	exon	1795887	1796803	.	-	.	gene_id "GBI_14242"; transcript_id "GBI_14242.1"; exon_number "1";
Scaffold140	StringTie	exon	1798726	1798774	.	-	.	gene_id "GBI_14242"; transcript_id "GBI_14242.1"; exon_number "2";
Scaffold140	StringTie	transcript	1795887	1798774	.	-	.	gene_id "GBI_14242"; transcript_id "GBI_14242.2"; gene_name "GBI_14242"; oId "STRG.19617.1"; cmp_ref "GBI_14242-RA"; class_code "o"; tss_id "TSS6281";
Scaffold140	StringTie	exon	1795887	1796803	.	-	.	gene_id "GBI_14242"; transcript_id "GBI_14242.2"; exon_number "1";
Scaffold140	StringTie	exon	1798616	1798774	.	-	.	gene_id "GBI_14242"; transcript_id "GBI_14242.2"; exon_number "2";
Scaffold140	AGAT	transcript	1796657	1814157	.	-	.	gene_id "GBI_14242"; transcript_id "GBI_14242-RA"; Parent "GBI_14242"; gene_name "GBI_14242";
Scaffold140	maker	exon	1796657	1796674	.	-	.	gene_id "GBI_14242"; transcript_id "GBI_14242-RA"; Parent "GBI_14242-RA"; gene_name "GBI_14242";
Scaffold140	maker	exon	1806077	1806286	.	-	.	gene_id "GBI_14242"; transcript_id "GBI_14242-RA"; Parent "GBI_14242-RA"; gene_name "GBI_14242";
Scaffold140	maker	exon	1814047	1814157	.	-	.	gene_id "GBI_14242"; transcript_id "GBI_14242-RA"; Parent "GBI_14242-RA"; gene_name "GBI_14242";
Scaffold140	StringTie	transcript	1802945	1806182	.	-	.	gene_id "GBI_14242"; transcript_id "GBI_14242.4"; gene_name "GBI_14242"; oId "STRG.19618.1"; cmp_ref "GBI_14242-RA"; class_code "j"; tss_id "TSS6282";
Scaffold140	StringTie	exon	1802945	1803099	.	-	.	gene_id "GBI_14242"; transcript_id "GBI_14242.4"; exon_number "1";
Scaffold140	StringTie	exon	1806077	1806182	.	-	.	gene_id "GBI_14242"; transcript_id "GBI_14242.4"; exon_number "2";
Scaffold140	maker	CDS	1796657	1796674	.	-	0	gene_id "GBI_14242"; transcript_id "GBI_14242-RA"; Parent "GBI_14242-RA"; gene_name "GBI_14242";
Scaffold140	maker	CDS	1806077	1806286	.	-	0	gene_id "GBI_14242"; transcript_id "GBI_14242-RA"; Parent "GBI_14242-RA"; gene_name "GBI_14242";
Scaffold140	maker	CDS	1814047	1814157	.	-	0	gene_id "GBI_14242"; transcript_id "GBI_14242-RA"; Parent "GBI_14242-RA"; gene_name "GBI_14242";
Scaffold140	AGAT	gene	1813772	1844332	.	+	.	gene_id "GBI_14243"; gene_name "GBI_14243";
Scaffold140	AGAT	transcript	1813772	1844332	.	+	.	gene_id "GBI_14243"; transcript_id "GBI_14243-RA"; Parent "GBI_14243"; gene_name "GBI_14243";
Scaffold140	maker	exon	1813772	1815031	.	+	.	gene_id "GBI_14243"; transcript_id "GBI_14243-RA"; Parent "GBI_14243-RA"; gene_name "GBI_14243";
Scaffold140	maker	exon	1831029	1831066	.	+	.	gene_id "GBI_14243"; transcript_id "GBI_14243-RA"; Parent "GBI_14243-RA"; gene_name "GBI_14243";
Scaffold140	maker	exon	1836396	1836459	.	+	.	gene_id "GBI_14243"; transcript_id "GBI_14243-RA"; Parent "GBI_14243-RA"; gene_name "GBI_14243";
Scaffold140	maker	exon	1844116	1844214	.	+	.	gene_id "GBI_14243"; transcript_id "GBI_14243-RA"; Parent "GBI_14243-RA"; gene_name "GBI_14243";
Scaffold140	maker	exon	1844234	1844332	.	+	.	gene_id "GBI_14243"; transcript_id "GBI_14243-RA"; Parent "GBI_14243-RA"; gene_name "GBI_14243";
Scaffold140	maker	CDS	1813772	1815031	.	+	0	gene_id "GBI_14243"; transcript_id "GBI_14243-RA"; Parent "GBI_14243-RA"; gene_name "GBI_14243";
Scaffold140	maker	CDS	1831029	1831066	.	+	0	gene_id "GBI_14243"; transcript_id "GBI_14243-RA"; Parent "GBI_14243-RA"; gene_name "GBI_14243";
Scaffold140	maker	CDS	1836396	1836459	.	+	1	gene_id "GBI_14243"; transcript_id "GBI_14243-RA"; Parent "GBI_14243-RA"; gene_name "GBI_14243";
Scaffold140	maker	CDS	1844116	1844214	.	+	0	gene_id "GBI_14243"; transcript_id "GBI_14243-RA"; Parent "GBI_14243-RA"; gene_name "GBI_14243";
Scaffold140	maker	CDS	1844234	1844332	.	+	0	gene_id "GBI_14243"; transcript_id "GBI_14243-RA"; Parent "GBI_14243-RA"; gene_name "GBI_14243";
Scaffold140	AGAT	gene	1955936	1956012	.	-	.	gene_id "GBI_14244"; gene_name "GBI_14244";
Scaffold140	AGAT	transcript	1955936	1956012	.	-	.	gene_id "GBI_14244"; transcript_id "GBI_14244-RA"; Parent "GBI_14244"; gene_name "GBI_14244";
Scaffold140	maker	exon	1955936	1955969	.	-	.	gene_id "GBI_14244"; transcript_id "GBI_14244-RA"; Parent "GBI_14244-RA"; gene_name "GBI_14244";
Scaffold140	maker	exon	1955976	1956012	.	-	.	gene_id "GBI_14244"; transcript_id "GBI_14244-RA"; Parent "GBI_14244-RA"; gene_name "GBI_14244";
Scaffold140	AGAT	gene	2006975	2009027	.	-	.	gene_id "GBI_14246"; gene_name "GBI_14246";
Scaffold140	AGAT	transcript	2006975	2009027	.	-	.	gene_id "GBI_14246"; transcript_id "GBI_14246-RA"; Parent "GBI_14246"; gene_name "GBI_14246";
Scaffold140	maker	exon	2006975	2007022	.	-	.	gene_id "GBI_14246"; transcript_id "GBI_14246-RA"; Parent "GBI_14246-RA"; gene_name "GBI_14246";
Scaffold140	maker	exon	2007576	2007671	.	-	.	gene_id "GBI_14246"; transcript_id "GBI_14246-RA"; Parent "GBI_14246-RA"; gene_name "GBI_14246";
Scaffold140	maker	exon	2008953	2009027	.	-	.	gene_id "GBI_14246"; transcript_id "GBI_14246-RA"; Parent "GBI_14246-RA"; gene_name "GBI_14246";
Scaffold140	maker	CDS	2006975	2007022	.	-	0	gene_id "GBI_14246"; transcript_id "GBI_14246-RA"; Parent "GBI_14246-RA"; gene_name "GBI_14246";
Scaffold140	maker	CDS	2007576	2007671	.	-	0	gene_id "GBI_14246"; transcript_id "GBI_14246-RA"; Parent "GBI_14246-RA"; gene_name "GBI_14246";
Scaffold140	maker	CDS	2008953	2009027	.	-	0	gene_id "GBI_14246"; transcript_id "GBI_14246-RA"; Parent "GBI_14246-RA"; gene_name "GBI_14246";
Scaffold140	AGAT	gene	2099395	2099478	.	-	.	gene_id "GBI_14247"; gene_name "GBI_14247";
Scaffold140	AGAT	transcript	2099395	2099478	.	-	.	gene_id "GBI_14247"; transcript_id "GBI_14247-RA"; Parent "GBI_14247"; gene_name "GBI_14247";
Scaffold140	maker	exon	2099395	2099430	.	-	.	gene_id "GBI_14247"; transcript_id "GBI_14247-RA"; Parent "GBI_14247-RA"; gene_name "GBI_14247";
Scaffold140	maker	exon	2099440	2099478	.	-	.	gene_id "GBI_14247"; transcript_id "GBI_14247-RA"; Parent "GBI_14247-RA"; gene_name "GBI_14247";
Scaffold140	AGAT	gene	2199809	2216505	.	-	.	gene_id "GBI_14249"; gene_name "GBI_14249";
Scaffold140	AGAT	transcript	2199809	2216505	.	-	.	gene_id "GBI_14249"; transcript_id "GBI_14249-RA"; Parent "GBI_14249"; gene_name "GBI_14249";
Scaffold140	maker	exon	2199809	2199884	.	-	.	gene_id "GBI_14249"; transcript_id "GBI_14249-RA"; Parent "GBI_14249-RA"; gene_name "GBI_14249";
Scaffold140	maker	exon	2211400	2211685	.	-	.	gene_id "GBI_14249"; transcript_id "GBI_14249-RA"; Parent "GBI_14249-RA"; gene_name "GBI_14249";
Scaffold140	maker	exon	2216421	2216505	.	-	.	gene_id "GBI_14249"; transcript_id "GBI_14249-RA"; Parent "GBI_14249-RA"; gene_name "GBI_14249";
Scaffold140	maker	CDS	2199809	2199884	.	-	1	gene_id "GBI_14249"; transcript_id "GBI_14249-RA"; Parent "GBI_14249-RA"; gene_name "GBI_14249";
Scaffold140	maker	CDS	2211400	2211685	.	-	2	gene_id "GBI_14249"; transcript_id "GBI_14249-RA"; Parent "GBI_14249-RA"; gene_name "GBI_14249";
Scaffold140	maker	CDS	2216421	2216466	.	-	0	gene_id "GBI_14249"; transcript_id "GBI_14249-RA"; Parent "GBI_14249-RA"; gene_name "GBI_14249";
Scaffold140	AGAT	five_prime_UTR	2216467	2216505	.	-	.	gene_id "GBI_14249"; transcript_id "GBI_14249-RA"; Parent "GBI_14249-RA"; gene_name "GBI_14249";
Scaffold140	AGAT	gene	2449907	2522157	.	-	.	gene_id "GBI_14250"; gene_name "GBI_14250";
Scaffold140	AGAT	transcript	2449907	2522157	.	-	.	gene_id "GBI_14250"; transcript_id "GBI_14250-RA"; Parent "GBI_14250"; gene_name "GBI_14250";
Scaffold140	maker	exon	2449907	2449951	.	-	.	gene_id "GBI_14250"; transcript_id "GBI_14250-RA"; Parent "GBI_14250-RA"; gene_name "GBI_14250";
Scaffold140	maker	exon	2464329	2464546	.	-	.	gene_id "GBI_14250"; transcript_id "GBI_14250-RA"; Parent "GBI_14250-RA"; gene_name "GBI_14250";
Scaffold140	maker	exon	2502825	2502909	.	-	.	gene_id "GBI_14250"; transcript_id "GBI_14250-RA"; Parent "GBI_14250-RA"; gene_name "GBI_14250";
Scaffold140	maker	exon	2519034	2519426	.	-	.	gene_id "GBI_14250"; transcript_id "GBI_14250-RA"; Parent "GBI_14250-RA"; gene_name "GBI_14250";
Scaffold140	maker	exon	2522071	2522157	.	-	.	gene_id "GBI_14250"; transcript_id "GBI_14250-RA"; Parent "GBI_14250-RA"; gene_name "GBI_14250";
Scaffold140	maker	CDS	2449907	2449951	.	-	0	gene_id "GBI_14250"; transcript_id "GBI_14250-RA"; Parent "GBI_14250-RA"; gene_name "GBI_14250";
Scaffold140	maker	CDS	2464329	2464546	.	-	2	gene_id "GBI_14250"; transcript_id "GBI_14250-RA"; Parent "GBI_14250-RA"; gene_name "GBI_14250";
Scaffold140	maker	CDS	2502825	2502909	.	-	0	gene_id "GBI_14250"; transcript_id "GBI_14250-RA"; Parent "GBI_14250-RA"; gene_name "GBI_14250";
Scaffold140	maker	CDS	2519034	2519426	.	-	0	gene_id "GBI_14250"; transcript_id "GBI_14250-RA"; Parent "GBI_14250-RA"; gene_name "GBI_14250";
Scaffold140	maker	CDS	2522071	2522157	.	-	0	gene_id "GBI_14250"; transcript_id "GBI_14250-RA"; Parent "GBI_14250-RA"; gene_name "GBI_14250";
Scaffold140	AGAT	gene	2527526	2529517	.	+	.	gene_id "GBI_14251"; gene_name "GBI_14251";
Scaffold140	StringTie	transcript	2527526	2529515	.	+	.	gene_id "GBI_14251"; transcript_id "GBI_14251.1"; gene_name "GBI_14251"; oId "STRG.19627.3"; cmp_ref "GBI_14251-RA"; class_code "m"; tss_id "TSS6208";
Scaffold140	StringTie	exon	2527526	2528221	.	+	.	gene_id "GBI_14251"; transcript_id "GBI_14251.1"; exon_number "1";
Scaffold140	StringTie	exon	2528303	2528482	.	+	.	gene_id "GBI_14251"; transcript_id "GBI_14251.1"; exon_number "2";
Scaffold140	StringTie	exon	2529048	2529515	.	+	.	gene_id "GBI_14251"; transcript_id "GBI_14251.1"; exon_number "3";
Scaffold140	StringTie	transcript	2527526	2529515	.	+	.	gene_id "GBI_14251"; transcript_id "GBI_14251.2"; gene_name "GBI_14251"; oId "STRG.19627.2"; cmp_ref "GBI_14251-RA"; class_code "m"; tss_id "TSS6208";
Scaffold140	StringTie	exon	2527526	2528482	.	+	.	gene_id "GBI_14251"; transcript_id "GBI_14251.2"; exon_number "1";
Scaffold140	StringTie	exon	2529048	2529515	.	+	.	gene_id "GBI_14251"; transcript_id "GBI_14251.2"; exon_number "2";
Scaffold140	StringTie	transcript	2527526	2529515	.	+	.	gene_id "GBI_14251"; transcript_id "GBI_14251.3"; gene_name "GBI_14251"; oId "STRG.19627.1"; cmp_ref "GBI_14251-RA"; class_code "m"; tss_id "TSS6208";
Scaffold140	StringTie	exon	2527526	2528037	.	+	.	gene_id "GBI_14251"; transcript_id "GBI_14251.3"; exon_number "1";
Scaffold140	StringTie	exon	2528108	2528221	.	+	.	gene_id "GBI_14251"; transcript_id "GBI_14251.3"; exon_number "2";
Scaffold140	StringTie	exon	2528303	2528482	.	+	.	gene_id "GBI_14251"; transcript_id "GBI_14251.3"; exon_number "3";
Scaffold140	StringTie	exon	2529048	2529515	.	+	.	gene_id "GBI_14251"; transcript_id "GBI_14251.3"; exon_number "4";
Scaffold140	AGAT	transcript	2527541	2529517	.	+	.	gene_id "GBI_14251"; transcript_id "GBI_14251-RA"; Parent "GBI_14251"; gene_name "GBI_14251";
Scaffold140	maker	exon	2527541	2527770	.	+	.	gene_id "GBI_14251"; transcript_id "GBI_14251-RA"; Parent "GBI_14251-RA"; gene_name "GBI_14251";
Scaffold140	maker	exon	2527841	2528037	.	+	.	gene_id "GBI_14251"; transcript_id "GBI_14251-RA"; Parent "GBI_14251-RA"; gene_name "GBI_14251";
Scaffold140	maker	exon	2528108	2528221	.	+	.	gene_id "GBI_14251"; transcript_id "GBI_14251-RA"; Parent "GBI_14251-RA"; gene_name "GBI_14251";
Scaffold140	maker	exon	2528303	2528482	.	+	.	gene_id "GBI_14251"; transcript_id "GBI_14251-RA"; Parent "GBI_14251-RA"; gene_name "GBI_14251";
Scaffold140	maker	exon	2529048	2529517	.	+	.	gene_id "GBI_14251"; transcript_id "GBI_14251-RA"; Parent "GBI_14251-RA"; gene_name "GBI_14251";
Scaffold140	maker	CDS	2527733	2527770	.	+	0	gene_id "GBI_14251"; transcript_id "GBI_14251-RA"; Parent "GBI_14251-RA"; gene_name "GBI_14251";
Scaffold140	maker	CDS	2527841	2528037	.	+	1	gene_id "GBI_14251"; transcript_id "GBI_14251-RA"; Parent "GBI_14251-RA"; gene_name "GBI_14251";
Scaffold140	maker	CDS	2528108	2528221	.	+	2	gene_id "GBI_14251"; transcript_id "GBI_14251-RA"; Parent "GBI_14251-RA"; gene_name "GBI_14251";
Scaffold140	maker	CDS	2528303	2528482	.	+	2	gene_id "GBI_14251"; transcript_id "GBI_14251-RA"; Parent "GBI_14251-RA"; gene_name "GBI_14251";
Scaffold140	maker	CDS	2529048	2529196	.	+	2	gene_id "GBI_14251"; transcript_id "GBI_14251-RA"; Parent "GBI_14251-RA"; gene_name "GBI_14251";
Scaffold140	AGAT	five_prime_UTR	2527541	2527732	.	+	.	gene_id "GBI_14251"; transcript_id "GBI_14251-RA"; Parent "GBI_14251-RA"; gene_name "GBI_14251";
Scaffold140	AGAT	three_prime_UTR	2529197	2529517	.	+	.	gene_id "GBI_14251"; transcript_id "GBI_14251-RA"; Parent "GBI_14251-RA"; gene_name "GBI_14251";
Scaffold140	AGAT	gene	2531229	2546381	.	-	.	gene_id "GBI_14252"; gene_name "GBI_14252";
Scaffold140	AGAT	transcript	2531229	2546335	.	-	.	gene_id "GBI_14252"; transcript_id "GBI_14252-RA"; Parent "GBI_14252"; gene_name "GBI_14252";
Scaffold140	maker	exon	2531229	2533832	.	-	.	gene_id "GBI_14252"; transcript_id "GBI_14252-RA"; Parent "GBI_14252-RA"; gene_name "GBI_14252";
Scaffold140	maker	exon	2534603	2534698	.	-	.	gene_id "GBI_14252"; transcript_id "GBI_14252-RA"; Parent "GBI_14252-RA"; gene_name "GBI_14252";
Scaffold140	maker	exon	2541138	2542944	.	-	.	gene_id "GBI_14252"; transcript_id "GBI_14252-RA"; Parent "GBI_14252-RA"; gene_name "GBI_14252";
Scaffold140	maker	exon	2543444	2543577	.	-	.	gene_id "GBI_14252"; transcript_id "GBI_14252-RA"; Parent "GBI_14252-RA"; gene_name "GBI_14252";
Scaffold140	maker	exon	2544443	2544667	.	-	.	gene_id "GBI_14252"; transcript_id "GBI_14252-RA"; Parent "GBI_14252-RA"; gene_name "GBI_14252";
Scaffold140	maker	exon	2545957	2545983	.	-	.	gene_id "GBI_14252"; transcript_id "GBI_14252-RA"; Parent "GBI_14252-RA"; gene_name "GBI_14252";
Scaffold140	maker	exon	2546063	2546335	.	-	.	gene_id "GBI_14252"; transcript_id "GBI_14252-RA"; Parent "GBI_14252-RA"; gene_name "GBI_14252";
Scaffold140	maker	CDS	2533683	2533832	.	-	0	gene_id "GBI_14252"; transcript_id "GBI_14252-RA"; Parent "GBI_14252-RA"; gene_name "GBI_14252";
Scaffold140	maker	CDS	2534603	2534698	.	-	0	gene_id "GBI_14252"; transcript_id "GBI_14252-RA"; Parent "GBI_14252-RA"; gene_name "GBI_14252";
Scaffold140	maker	CDS	2541138	2542944	.	-	1	gene_id "GBI_14252"; transcript_id "GBI_14252-RA"; Parent "GBI_14252-RA"; gene_name "GBI_14252";
Scaffold140	maker	CDS	2543444	2543577	.	-	0	gene_id "GBI_14252"; transcript_id "GBI_14252-RA"; Parent "GBI_14252-RA"; gene_name "GBI_14252";
Scaffold140	maker	CDS	2544443	2544667	.	-	0	gene_id "GBI_14252"; transcript_id "GBI_14252-RA"; Parent "GBI_14252-RA"; gene_name "GBI_14252";
Scaffold140	maker	CDS	2545957	2545983	.	-	0	gene_id "GBI_14252"; transcript_id "GBI_14252-RA"; Parent "GBI_14252-RA"; gene_name "GBI_14252";
Scaffold140	maker	CDS	2546063	2546191	.	-	0	gene_id "GBI_14252"; transcript_id "GBI_14252-RA"; Parent "GBI_14252-RA"; gene_name "GBI_14252";
Scaffold140	AGAT	five_prime_UTR	2546192	2546335	.	-	.	gene_id "GBI_14252"; transcript_id "GBI_14252-RA"; Parent "GBI_14252-RA"; gene_name "GBI_14252";
Scaffold140	AGAT	three_prime_UTR	2531229	2533682	.	-	.	gene_id "GBI_14252"; transcript_id "GBI_14252-RA"; Parent "GBI_14252-RA"; gene_name "GBI_14252";
Scaffold140	StringTie	transcript	2531275	2546381	.	-	.	gene_id "GBI_14252"; transcript_id "GBI_14252.2"; gene_name "GBI_14252"; oId "STRG.19628.1"; cmp_ref "GBI_14252-RC"; class_code "m"; tss_id "TSS6289";
Scaffold140	StringTie	exon	2531275	2533832	.	-	.	gene_id "GBI_14252"; transcript_id "GBI_14252.2"; exon_number "1";
Scaffold140	StringTie	exon	2534603	2534698	.	-	.	gene_id "GBI_14252"; transcript_id "GBI_14252.2"; exon_number "2";
Scaffold140	StringTie	exon	2541138	2542944	.	-	.	gene_id "GBI_14252"; transcript_id "GBI_14252.2"; exon_number "3";
Scaffold140	StringTie	exon	2543444	2543577	.	-	.	gene_id "GBI_14252"; transcript_id "GBI_14252.2"; exon_number "4";
Scaffold140	StringTie	exon	2544443	2544667	.	-	.	gene_id "GBI_14252"; transcript_id "GBI_14252.2"; exon_number "5";
Scaffold140	StringTie	exon	2545846	2545983	.	-	.	gene_id "GBI_14252"; transcript_id "GBI_14252.2"; exon_number "6";
Scaffold140	StringTie	exon	2546063	2546381	.	-	.	gene_id "GBI_14252"; transcript_id "GBI_14252.2"; exon_number "7";
Scaffold140	AGAT	transcript	2531840	2546191	.	-	.	gene_id "GBI_14252"; transcript_id "GBI_14252-RB"; Parent "GBI_14252"; gene_name "GBI_14252";
Scaffold140	maker	exon	2531840	2532326	.	-	.	gene_id "GBI_14252"; transcript_id "GBI_14252-RB"; Parent "GBI_14252-RB"; gene_name "GBI_14252"; previous_transcript_id "GBI_14252-RB";
Scaffold140	maker	exon	2532355	2533832	.	-	.	gene_id "GBI_14252"; transcript_id "GBI_14252-RB"; Parent "GBI_14252-RB"; gene_name "GBI_14252"; previous_transcript_id "GBI_14252-RB";
Scaffold140	maker	exon	2534603	2534698	.	-	.	gene_id "GBI_14252"; transcript_id "GBI_14252-RB"; Parent "GBI_14252-RB"; gene_name "GBI_14252"; previous_transcript_id "GBI_14252-RB";
Scaffold140	maker	exon	2541138	2542944	.	-	.	gene_id "GBI_14252"; transcript_id "GBI_14252-RB"; Parent "GBI_14252-RB"; gene_name "GBI_14252"; previous_transcript_id "GBI_14252-RB";
Scaffold140	maker	exon	2543444	2543577	.	-	.	gene_id "GBI_14252"; transcript_id "GBI_14252-RB"; Parent "GBI_14252-RB"; gene_name "GBI_14252"; previous_transcript_id "GBI_14252-RB";
Scaffold140	maker	exon	2544443	2544667	.	-	.	gene_id "GBI_14252"; transcript_id "GBI_14252-RB"; Parent "GBI_14252-RB"; gene_name "GBI_14252"; previous_transcript_id "GBI_14252-RB";
Scaffold140	maker	exon	2545846	2545983	.	-	.	gene_id "GBI_14252"; transcript_id "GBI_14252-RB"; Parent "GBI_14252-RB"; gene_name "GBI_14252"; previous_transcript_id "GBI_14252-RB";
Scaffold140	maker	exon	2546039	2546191	.	-	.	gene_id "GBI_14252"; transcript_id "GBI_14252-RB"; Parent "GBI_14252-RB"; gene_name "GBI_14252"; previous_transcript_id "GBI_14252-RB";
Scaffold140	AGAT	transcript	2531840	2546335	.	-	.	gene_id "GBI_14252"; transcript_id "GBI_14252-RC"; Parent "GBI_14252"; gene_name "GBI_14252";
Scaffold140	maker	exon	2531840	2532326	.	-	.	gene_id "GBI_14252"; transcript_id "GBI_14252-RC"; Parent "GBI_14252-RC"; gene_name "GBI_14252"; previous_transcript_id "GBI_14252-RC";
Scaffold140	maker	exon	2532355	2533832	.	-	.	gene_id "GBI_14252"; transcript_id "GBI_14252-RC"; Parent "GBI_14252-RC"; gene_name "GBI_14252"; previous_transcript_id "GBI_14252-RC";
Scaffold140	maker	exon	2534603	2534698	.	-	.	gene_id "GBI_14252"; transcript_id "GBI_14252-RC"; Parent "GBI_14252-RC"; gene_name "GBI_14252"; previous_transcript_id "GBI_14252-RC";
Scaffold140	maker	exon	2541138	2542944	.	-	.	gene_id "GBI_14252"; transcript_id "GBI_14252-RC"; Parent "GBI_14252-RC"; gene_name "GBI_14252"; previous_transcript_id "GBI_14252-RC";
Scaffold140	maker	exon	2543444	2543577	.	-	.	gene_id "GBI_14252"; transcript_id "GBI_14252-RC"; Parent "GBI_14252-RC"; gene_name "GBI_14252"; previous_transcript_id "GBI_14252-RC";
Scaffold140	maker	exon	2544443	2544667	.	-	.	gene_id "GBI_14252"; transcript_id "GBI_14252-RC"; Parent "GBI_14252-RC"; gene_name "GBI_14252"; previous_transcript_id "GBI_14252-RC";
Scaffold140	maker	exon	2545846	2545983	.	-	.	gene_id "GBI_14252"; transcript_id "GBI_14252-RC"; Parent "GBI_14252-RC"; gene_name "GBI_14252"; previous_transcript_id "GBI_14252-RC";
Scaffold140	maker	exon	2546063	2546335	.	-	.	gene_id "GBI_14252"; transcript_id "GBI_14252-RC"; Parent "GBI_14252-RC"; gene_name "GBI_14252"; previous_transcript_id "GBI_14252-RC";
Scaffold140	StringTie	transcript	2545058	2546381	.	-	.	gene_id "GBI_14252"; transcript_id "GBI_14252.5"; gene_name "GBI_14252"; oId "STRG.19628.2"; cmp_ref "GBI_14252-RC"; class_code "j"; tss_id "TSS6289";
Scaffold140	StringTie	exon	2545058	2545983	.	-	.	gene_id "GBI_14252"; transcript_id "GBI_14252.5"; exon_number "1";
Scaffold140	StringTie	exon	2546063	2546381	.	-	.	gene_id "GBI_14252"; transcript_id "GBI_14252.5"; exon_number "2";
Scaffold140	maker	CDS	2533683	2533832	.	-	0	gene_id "GBI_14252"; transcript_id "GBI_14252-RB"; Parent "GBI_14252-RB"; gene_name "GBI_14252"; previous_transcript_id "GBI_14252-RB";
Scaffold140	maker	CDS	2534603	2534698	.	-	0	gene_id "GBI_14252"; transcript_id "GBI_14252-RB"; Parent "GBI_14252-RB"; gene_name "GBI_14252"; previous_transcript_id "GBI_14252-RB";
Scaffold140	maker	CDS	2541138	2542944	.	-	1	gene_id "GBI_14252"; transcript_id "GBI_14252-RB"; Parent "GBI_14252-RB"; gene_name "GBI_14252"; previous_transcript_id "GBI_14252-RB";
Scaffold140	maker	CDS	2543444	2543577	.	-	0	gene_id "GBI_14252"; transcript_id "GBI_14252-RB"; Parent "GBI_14252-RB"; gene_name "GBI_14252"; previous_transcript_id "GBI_14252-RB";
Scaffold140	maker	CDS	2544443	2544667	.	-	0	gene_id "GBI_14252"; transcript_id "GBI_14252-RB"; Parent "GBI_14252-RB"; gene_name "GBI_14252"; previous_transcript_id "GBI_14252-RB";
Scaffold140	maker	CDS	2545846	2545983	.	-	0	gene_id "GBI_14252"; transcript_id "GBI_14252-RB"; Parent "GBI_14252-RB"; gene_name "GBI_14252"; previous_transcript_id "GBI_14252-RB";
Scaffold140	maker	CDS	2546039	2546191	.	-	0	gene_id "GBI_14252"; transcript_id "GBI_14252-RB"; Parent "GBI_14252-RB"; gene_name "GBI_14252"; previous_transcript_id "GBI_14252-RB";
Scaffold140	AGAT	three_prime_UTR	2531840	2532326	.	-	.	gene_id "GBI_14252"; transcript_id "GBI_14252-RB"; Parent "GBI_14252-RB"; gene_name "GBI_14252"; previous_transcript_id "GBI_14252-RB";
Scaffold140	AGAT	three_prime_UTR	2532355	2533682	.	-	.	gene_id "GBI_14252"; transcript_id "GBI_14252-RB"; Parent "GBI_14252-RB"; gene_name "GBI_14252"; previous_transcript_id "GBI_14252-RB";
Scaffold140	maker	CDS	2533683	2533832	.	-	0	gene_id "GBI_14252"; transcript_id "GBI_14252-RC"; Parent "GBI_14252-RC"; gene_name "GBI_14252"; previous_transcript_id "GBI_14252-RC";
Scaffold140	maker	CDS	2534603	2534698	.	-	0	gene_id "GBI_14252"; transcript_id "GBI_14252-RC"; Parent "GBI_14252-RC"; gene_name "GBI_14252"; previous_transcript_id "GBI_14252-RC";
Scaffold140	maker	CDS	2541138	2542944	.	-	1	gene_id "GBI_14252"; transcript_id "GBI_14252-RC"; Parent "GBI_14252-RC"; gene_name "GBI_14252"; previous_transcript_id "GBI_14252-RC";
Scaffold140	maker	CDS	2543444	2543577	.	-	0	gene_id "GBI_14252"; transcript_id "GBI_14252-RC"; Parent "GBI_14252-RC"; gene_name "GBI_14252"; previous_transcript_id "GBI_14252-RC";
Scaffold140	maker	CDS	2544443	2544667	.	-	0	gene_id "GBI_14252"; transcript_id "GBI_14252-RC"; Parent "GBI_14252-RC"; gene_name "GBI_14252"; previous_transcript_id "GBI_14252-RC";
Scaffold140	maker	CDS	2545846	2545983	.	-	0	gene_id "GBI_14252"; transcript_id "GBI_14252-RC"; Parent "GBI_14252-RC"; gene_name "GBI_14252"; previous_transcript_id "GBI_14252-RC";
Scaffold140	maker	CDS	2546063	2546191	.	-	0	gene_id "GBI_14252"; transcript_id "GBI_14252-RC"; Parent "GBI_14252-RC"; gene_name "GBI_14252"; previous_transcript_id "GBI_14252-RC";
Scaffold140	AGAT	five_prime_UTR	2546192	2546335	.	-	.	gene_id "GBI_14252"; transcript_id "GBI_14252-RC"; Parent "GBI_14252-RC"; gene_name "GBI_14252"; previous_transcript_id "GBI_14252-RC";
Scaffold140	AGAT	three_prime_UTR	2531840	2532326	.	-	.	gene_id "GBI_14252"; transcript_id "GBI_14252-RC"; Parent "GBI_14252-RC"; gene_name "GBI_14252"; previous_transcript_id "GBI_14252-RC";
Scaffold140	AGAT	three_prime_UTR	2532355	2533682	.	-	.	gene_id "GBI_14252"; transcript_id "GBI_14252-RC"; Parent "GBI_14252-RC"; gene_name "GBI_14252"; previous_transcript_id "GBI_14252-RC";
Scaffold140	AGAT	gene	2550237	2590538	.	+	.	gene_id "GBI_14253"; gene_name "GBI_14253";
Scaffold140	AGAT	transcript	2550237	2590538	.	+	.	gene_id "GBI_14253"; transcript_id "GBI_14253-RA"; Parent "GBI_14253"; gene_name "GBI_14253";
Scaffold140	maker	exon	2550237	2550408	.	+	.	gene_id "GBI_14253"; transcript_id "GBI_14253-RA"; Parent "GBI_14253-RA"; gene_name "GBI_14253";
Scaffold140	maker	exon	2557473	2557628	.	+	.	gene_id "GBI_14253"; transcript_id "GBI_14253-RA"; Parent "GBI_14253-RA"; gene_name "GBI_14253";
Scaffold140	maker	exon	2566992	2567422	.	+	.	gene_id "GBI_14253"; transcript_id "GBI_14253-RA"; Parent "GBI_14253-RA"; gene_name "GBI_14253";
Scaffold140	maker	exon	2577929	2578060	.	+	.	gene_id "GBI_14253"; transcript_id "GBI_14253-RA"; Parent "GBI_14253-RA"; gene_name "GBI_14253";
Scaffold140	maker	exon	2581177	2581187	.	+	.	gene_id "GBI_14253"; transcript_id "GBI_14253-RA"; Parent "GBI_14253-RA"; gene_name "GBI_14253";
Scaffold140	maker	exon	2582384	2582460	.	+	.	gene_id "GBI_14253"; transcript_id "GBI_14253-RA"; Parent "GBI_14253-RA"; gene_name "GBI_14253";
Scaffold140	maker	exon	2590414	2590538	.	+	.	gene_id "GBI_14253"; transcript_id "GBI_14253-RA"; Parent "GBI_14253-RA"; gene_name "GBI_14253";
Scaffold140	maker	CDS	2550237	2550408	.	+	0	gene_id "GBI_14253"; transcript_id "GBI_14253-RA"; Parent "GBI_14253-RA"; gene_name "GBI_14253";
Scaffold140	maker	CDS	2557473	2557628	.	+	2	gene_id "GBI_14253"; transcript_id "GBI_14253-RA"; Parent "GBI_14253-RA"; gene_name "GBI_14253";
Scaffold140	maker	CDS	2566992	2567422	.	+	2	gene_id "GBI_14253"; transcript_id "GBI_14253-RA"; Parent "GBI_14253-RA"; gene_name "GBI_14253";
Scaffold140	maker	CDS	2577929	2578060	.	+	0	gene_id "GBI_14253"; transcript_id "GBI_14253-RA"; Parent "GBI_14253-RA"; gene_name "GBI_14253";
Scaffold140	maker	CDS	2581177	2581187	.	+	0	gene_id "GBI_14253"; transcript_id "GBI_14253-RA"; Parent "GBI_14253-RA"; gene_name "GBI_14253";
Scaffold140	maker	CDS	2582384	2582460	.	+	1	gene_id "GBI_14253"; transcript_id "GBI_14253-RA"; Parent "GBI_14253-RA"; gene_name "GBI_14253";
Scaffold140	maker	CDS	2590414	2590538	.	+	2	gene_id "GBI_14253"; transcript_id "GBI_14253-RA"; Parent "GBI_14253-RA"; gene_name "GBI_14253";
Scaffold140	AGAT	gene	2585756	2593691	.	-	.	gene_id "GBI_14254"; gene_name "GBI_14254";
Scaffold140	StringTie	transcript	2585756	2593691	.	-	.	gene_id "GBI_14254"; transcript_id "GBI_14254.1"; gene_name "GBI_14254"; oId "STRG.19630.1"; cmp_ref "GBI_14254-RA"; class_code "j"; tss_id "TSS6290";
Scaffold140	StringTie	exon	2585756	2587005	.	-	.	gene_id "GBI_14254"; transcript_id "GBI_14254.1"; exon_number "1";
Scaffold140	StringTie	exon	2589652	2589789	.	-	.	gene_id "GBI_14254"; transcript_id "GBI_14254.1"; exon_number "2";
Scaffold140	StringTie	exon	2593482	2593691	.	-	.	gene_id "GBI_14254"; transcript_id "GBI_14254.1"; exon_number "3";
Scaffold140	AGAT	transcript	2586016	2593691	.	-	.	gene_id "GBI_14254"; transcript_id "GBI_14254-RA"; Parent "GBI_14254"; gene_name "GBI_14254";
Scaffold140	maker	exon	2586016	2587005	.	-	.	gene_id "GBI_14254"; transcript_id "GBI_14254-RA"; Parent "GBI_14254-RA"; gene_name "GBI_14254";
Scaffold140	maker	exon	2593482	2593691	.	-	.	gene_id "GBI_14254"; transcript_id "GBI_14254-RA"; Parent "GBI_14254-RA"; gene_name "GBI_14254";
Scaffold140	maker	CDS	2586994	2587005	.	-	0	gene_id "GBI_14254"; transcript_id "GBI_14254-RA"; Parent "GBI_14254-RA"; gene_name "GBI_14254";
Scaffold140	maker	CDS	2593482	2593691	.	-	0	gene_id "GBI_14254"; transcript_id "GBI_14254-RA"; Parent "GBI_14254-RA"; gene_name "GBI_14254";
Scaffold140	AGAT	three_prime_UTR	2586016	2586993	.	-	.	gene_id "GBI_14254"; transcript_id "GBI_14254-RA"; Parent "GBI_14254-RA"; gene_name "GBI_14254";
Scaffold140	AGAT	gene	2621739	2678722	.	+	.	gene_id "GBI_14255"; gene_name "GBI_14255";
Scaffold140	AGAT	transcript	2621739	2678722	.	+	.	gene_id "GBI_14255"; transcript_id "GBI_14255-RA"; Parent "GBI_14255"; gene_name "GBI_14255";
Scaffold140	maker	exon	2621739	2621992	.	+	.	gene_id "GBI_14255"; transcript_id "GBI_14255-RA"; Parent "GBI_14255-RA"; gene_name "GBI_14255";
Scaffold140	maker	exon	2622114	2622231	.	+	.	gene_id "GBI_14255"; transcript_id "GBI_14255-RA"; Parent "GBI_14255-RA"; gene_name "GBI_14255";
Scaffold140	maker	exon	2627920	2628168	.	+	.	gene_id "GBI_14255"; transcript_id "GBI_14255-RA"; Parent "GBI_14255-RA"; gene_name "GBI_14255";
Scaffold140	maker	exon	2635517	2635690	.	+	.	gene_id "GBI_14255"; transcript_id "GBI_14255-RA"; Parent "GBI_14255-RA"; gene_name "GBI_14255";
Scaffold140	maker	exon	2678222	2678722	.	+	.	gene_id "GBI_14255"; transcript_id "GBI_14255-RA"; Parent "GBI_14255-RA"; gene_name "GBI_14255";
Scaffold140	StringTie	transcript	2635485	2678594	.	+	.	gene_id "GBI_14255"; transcript_id "GBI_14255.2"; gene_name "GBI_14255"; oId "STRG.19632.1"; cmp_ref "GBI_14255-RA"; class_code "j"; tss_id "TSS6209";
Scaffold140	StringTie	exon	2635485	2635690	.	+	.	gene_id "GBI_14255"; transcript_id "GBI_14255.2"; exon_number "1";
Scaffold140	StringTie	exon	2678222	2678594	.	+	.	gene_id "GBI_14255"; transcript_id "GBI_14255.2"; exon_number "2";
Scaffold140	maker	CDS	2621739	2621992	.	+	0	gene_id "GBI_14255"; transcript_id "GBI_14255-RA"; Parent "GBI_14255-RA"; gene_name "GBI_14255";
Scaffold140	maker	CDS	2622114	2622231	.	+	1	gene_id "GBI_14255"; transcript_id "GBI_14255-RA"; Parent "GBI_14255-RA"; gene_name "GBI_14255";
Scaffold140	maker	CDS	2627920	2628168	.	+	0	gene_id "GBI_14255"; transcript_id "GBI_14255-RA"; Parent "GBI_14255-RA"; gene_name "GBI_14255";
Scaffold140	maker	CDS	2635517	2635690	.	+	0	gene_id "GBI_14255"; transcript_id "GBI_14255-RA"; Parent "GBI_14255-RA"; gene_name "GBI_14255";
Scaffold140	maker	CDS	2678222	2678722	.	+	0	gene_id "GBI_14255"; transcript_id "GBI_14255-RA"; Parent "GBI_14255-RA"; gene_name "GBI_14255";
Scaffold140	AGAT	gene	2691506	2698410	.	-	.	gene_id "GBI_14256"; gene_name "GBI_14256";
Scaffold140	StringTie	transcript	2691506	2698374	.	-	.	gene_id "GBI_14256"; transcript_id "GBI_14256.1"; gene_name "GBI_14256"; oId "STRG.19634.1"; cmp_ref "GBI_14256-RA"; class_code "j"; tss_id "TSS6292";
Scaffold140	StringTie	exon	2691506	2694746	.	-	.	gene_id "GBI_14256"; transcript_id "GBI_14256.1"; exon_number "1";
Scaffold140	StringTie	exon	2697252	2697475	.	-	.	gene_id "GBI_14256"; transcript_id "GBI_14256.1"; exon_number "2";
Scaffold140	StringTie	exon	2697540	2697681	.	-	.	gene_id "GBI_14256"; transcript_id "GBI_14256.1"; exon_number "3";
Scaffold140	StringTie	exon	2697765	2697823	.	-	.	gene_id "GBI_14256"; transcript_id "GBI_14256.1"; exon_number "4";
Scaffold140	StringTie	exon	2697935	2698374	.	-	.	gene_id "GBI_14256"; transcript_id "GBI_14256.1"; exon_number "5";
Scaffold140	AGAT	transcript	2693744	2698410	.	-	.	gene_id "GBI_14256"; transcript_id "GBI_14256-RA"; Parent "GBI_14256"; gene_name "GBI_14256";
Scaffold140	maker	exon	2693744	2694746	.	-	.	gene_id "GBI_14256"; transcript_id "GBI_14256-RA"; Parent "GBI_14256-RA"; gene_name "GBI_14256";
Scaffold140	maker	exon	2697252	2697463	.	-	.	gene_id "GBI_14256"; transcript_id "GBI_14256-RA"; Parent "GBI_14256-RA"; gene_name "GBI_14256";
Scaffold140	maker	exon	2697540	2697681	.	-	.	gene_id "GBI_14256"; transcript_id "GBI_14256-RA"; Parent "GBI_14256-RA"; gene_name "GBI_14256";
Scaffold140	maker	exon	2697765	2697823	.	-	.	gene_id "GBI_14256"; transcript_id "GBI_14256-RA"; Parent "GBI_14256-RA"; gene_name "GBI_14256";
Scaffold140	maker	exon	2697935	2698410	.	-	.	gene_id "GBI_14256"; transcript_id "GBI_14256-RA"; Parent "GBI_14256-RA"; gene_name "GBI_14256";
Scaffold140	AGAT	transcript	2693744	2698410	.	-	.	gene_id "GBI_14256"; transcript_id "GBI_14256-RB"; Parent "GBI_14256"; gene_name "GBI_14256";
Scaffold140	maker	exon	2693744	2694746	.	-	.	gene_id "GBI_14256"; transcript_id "GBI_14256-RB"; Parent "GBI_14256-RB"; gene_name "GBI_14256"; previous_transcript_id "GBI_14256-RB";
Scaffold140	maker	exon	2697252	2697463	.	-	.	gene_id "GBI_14256"; transcript_id "GBI_14256-RB"; Parent "GBI_14256-RB"; gene_name "GBI_14256"; previous_transcript_id "GBI_14256-RB";
Scaffold140	maker	exon	2697540	2697681	.	-	.	gene_id "GBI_14256"; transcript_id "GBI_14256-RB"; Parent "GBI_14256-RB"; gene_name "GBI_14256"; previous_transcript_id "GBI_14256-RB";
Scaffold140	maker	exon	2697765	2697823	.	-	.	gene_id "GBI_14256"; transcript_id "GBI_14256-RB"; Parent "GBI_14256-RB"; gene_name "GBI_14256"; previous_transcript_id "GBI_14256-RB";
Scaffold140	maker	exon	2697935	2698096	.	-	.	gene_id "GBI_14256"; transcript_id "GBI_14256-RB"; Parent "GBI_14256-RB"; gene_name "GBI_14256"; previous_transcript_id "GBI_14256-RB";
Scaffold140	maker	exon	2698161	2698410	.	-	.	gene_id "GBI_14256"; transcript_id "GBI_14256-RB"; Parent "GBI_14256-RB"; gene_name "GBI_14256"; previous_transcript_id "GBI_14256-RB";
Scaffold140	StringTie	transcript	2695856	2698374	.	-	.	gene_id "GBI_14256"; transcript_id "GBI_14256.4"; gene_name "GBI_14256"; oId "STRG.19634.4"; cmp_ref "GBI_14256-RA"; class_code "n"; tss_id "TSS6292";
Scaffold140	StringTie	exon	2695856	2697681	.	-	.	gene_id "GBI_14256"; transcript_id "GBI_14256.4"; exon_number "1";
Scaffold140	StringTie	exon	2697765	2697823	.	-	.	gene_id "GBI_14256"; transcript_id "GBI_14256.4"; exon_number "2";
Scaffold140	StringTie	exon	2697935	2698374	.	-	.	gene_id "GBI_14256"; transcript_id "GBI_14256.4"; exon_number "3";
Scaffold140	maker	CDS	2694588	2694746	.	-	0	gene_id "GBI_14256"; transcript_id "GBI_14256-RA"; Parent "GBI_14256-RA"; gene_name "GBI_14256";
Scaffold140	maker	CDS	2697252	2697463	.	-	2	gene_id "GBI_14256"; transcript_id "GBI_14256-RA"; Parent "GBI_14256-RA"; gene_name "GBI_14256";
Scaffold140	maker	CDS	2697540	2697681	.	-	0	gene_id "GBI_14256"; transcript_id "GBI_14256-RA"; Parent "GBI_14256-RA"; gene_name "GBI_14256";
Scaffold140	maker	CDS	2697765	2697823	.	-	2	gene_id "GBI_14256"; transcript_id "GBI_14256-RA"; Parent "GBI_14256-RA"; gene_name "GBI_14256";
Scaffold140	maker	CDS	2697935	2698028	.	-	0	gene_id "GBI_14256"; transcript_id "GBI_14256-RA"; Parent "GBI_14256-RA"; gene_name "GBI_14256";
Scaffold140	AGAT	five_prime_UTR	2698029	2698410	.	-	.	gene_id "GBI_14256"; transcript_id "GBI_14256-RA"; Parent "GBI_14256-RA"; gene_name "GBI_14256";
Scaffold140	AGAT	three_prime_UTR	2693744	2694587	.	-	.	gene_id "GBI_14256"; transcript_id "GBI_14256-RA"; Parent "GBI_14256-RA"; gene_name "GBI_14256";
Scaffold140	maker	CDS	2694588	2694746	.	-	0	gene_id "GBI_14256"; transcript_id "GBI_14256-RB"; Parent "GBI_14256-RB"; gene_name "GBI_14256"; previous_transcript_id "GBI_14256-RB";
Scaffold140	maker	CDS	2697252	2697463	.	-	2	gene_id "GBI_14256"; transcript_id "GBI_14256-RB"; Parent "GBI_14256-RB"; gene_name "GBI_14256"; previous_transcript_id "GBI_14256-RB";
Scaffold140	maker	CDS	2697540	2697681	.	-	0	gene_id "GBI_14256"; transcript_id "GBI_14256-RB"; Parent "GBI_14256-RB"; gene_name "GBI_14256"; previous_transcript_id "GBI_14256-RB";
Scaffold140	maker	CDS	2697765	2697823	.	-	2	gene_id "GBI_14256"; transcript_id "GBI_14256-RB"; Parent "GBI_14256-RB"; gene_name "GBI_14256"; previous_transcript_id "GBI_14256-RB";
Scaffold140	maker	CDS	2697935	2698028	.	-	0	gene_id "GBI_14256"; transcript_id "GBI_14256-RB"; Parent "GBI_14256-RB"; gene_name "GBI_14256"; previous_transcript_id "GBI_14256-RB";
Scaffold140	AGAT	five_prime_UTR	2698029	2698096	.	-	.	gene_id "GBI_14256"; transcript_id "GBI_14256-RB"; Parent "GBI_14256-RB"; gene_name "GBI_14256"; previous_transcript_id "GBI_14256-RB";
Scaffold140	AGAT	five_prime_UTR	2698161	2698410	.	-	.	gene_id "GBI_14256"; transcript_id "GBI_14256-RB"; Parent "GBI_14256-RB"; gene_name "GBI_14256"; previous_transcript_id "GBI_14256-RB";
Scaffold140	AGAT	three_prime_UTR	2693744	2694587	.	-	.	gene_id "GBI_14256"; transcript_id "GBI_14256-RB"; Parent "GBI_14256-RB"; gene_name "GBI_14256"; previous_transcript_id "GBI_14256-RB";
Scaffold140	AGAT	gene	2705203	2712373	.	+	.	gene_id "GBI_14257"; gene_name "GBI_14257";
Scaffold140	StringTie	transcript	2705203	2712360	.	+	.	gene_id "GBI_14257"; transcript_id "GBI_14257.1"; gene_name "GBI_14257"; oId "STRG.19635.1"; cmp_ref "GBI_14257-RA"; class_code "j"; tss_id "TSS6211";
Scaffold140	StringTie	exon	2705203	2705609	.	+	.	gene_id "GBI_14257"; transcript_id "GBI_14257.1"; exon_number "1";
Scaffold140	StringTie	exon	2707022	2708852	.	+	.	gene_id "GBI_14257"; transcript_id "GBI_14257.1"; exon_number "2";
Scaffold140	StringTie	exon	2710056	2710210	.	+	.	gene_id "GBI_14257"; transcript_id "GBI_14257.1"; exon_number "3";
Scaffold140	StringTie	exon	2710533	2710711	.	+	.	gene_id "GBI_14257"; transcript_id "GBI_14257.1"; exon_number "4";
Scaffold140	StringTie	exon	2712071	2712360	.	+	.	gene_id "GBI_14257"; transcript_id "GBI_14257.1"; exon_number "5";
Scaffold140	AGAT	transcript	2705206	2712373	.	+	.	gene_id "GBI_14257"; transcript_id "GBI_14257-RA"; Parent "GBI_14257"; gene_name "GBI_14257";
Scaffold140	maker	exon	2705206	2705652	.	+	.	gene_id "GBI_14257"; transcript_id "GBI_14257-RA"; Parent "GBI_14257-RA"; gene_name "GBI_14257";
Scaffold140	maker	exon	2707005	2708852	.	+	.	gene_id "GBI_14257"; transcript_id "GBI_14257-RA"; Parent "GBI_14257-RA"; gene_name "GBI_14257";
Scaffold140	maker	exon	2710056	2710210	.	+	.	gene_id "GBI_14257"; transcript_id "GBI_14257-RA"; Parent "GBI_14257-RA"; gene_name "GBI_14257";
Scaffold140	maker	exon	2710533	2710711	.	+	.	gene_id "GBI_14257"; transcript_id "GBI_14257-RA"; Parent "GBI_14257-RA"; gene_name "GBI_14257";
Scaffold140	maker	exon	2712071	2712373	.	+	.	gene_id "GBI_14257"; transcript_id "GBI_14257-RA"; Parent "GBI_14257-RA"; gene_name "GBI_14257";
Scaffold140	maker	CDS	2707212	2708852	.	+	0	gene_id "GBI_14257"; transcript_id "GBI_14257-RA"; Parent "GBI_14257-RA"; gene_name "GBI_14257";
Scaffold140	maker	CDS	2710056	2710210	.	+	0	gene_id "GBI_14257"; transcript_id "GBI_14257-RA"; Parent "GBI_14257-RA"; gene_name "GBI_14257";
Scaffold140	maker	CDS	2710533	2710711	.	+	1	gene_id "GBI_14257"; transcript_id "GBI_14257-RA"; Parent "GBI_14257-RA"; gene_name "GBI_14257";
Scaffold140	maker	CDS	2712071	2712243	.	+	2	gene_id "GBI_14257"; transcript_id "GBI_14257-RA"; Parent "GBI_14257-RA"; gene_name "GBI_14257";
Scaffold140	AGAT	five_prime_UTR	2705206	2705652	.	+	.	gene_id "GBI_14257"; transcript_id "GBI_14257-RA"; Parent "GBI_14257-RA"; gene_name "GBI_14257";
Scaffold140	AGAT	five_prime_UTR	2707005	2707211	.	+	.	gene_id "GBI_14257"; transcript_id "GBI_14257-RA"; Parent "GBI_14257-RA"; gene_name "GBI_14257";
Scaffold140	AGAT	three_prime_UTR	2712244	2712373	.	+	.	gene_id "GBI_14257"; transcript_id "GBI_14257-RA"; Parent "GBI_14257-RA"; gene_name "GBI_14257";
Scaffold140	AGAT	gene	2718011	2720376	.	+	.	gene_id "GBI_14258"; gene_name "GBI_14258";
Scaffold140	AGAT	transcript	2718011	2720376	.	+	.	gene_id "GBI_14258"; transcript_id "GBI_14258-RA"; Parent "GBI_14258"; gene_name "GBI_14258";
Scaffold140	maker	exon	2718011	2718156	.	+	.	gene_id "GBI_14258"; transcript_id "GBI_14258-RA"; Parent "GBI_14258-RA"; gene_name "GBI_14258";
Scaffold140	maker	exon	2718252	2718359	.	+	.	gene_id "GBI_14258"; transcript_id "GBI_14258-RA"; Parent "GBI_14258-RA"; gene_name "GBI_14258";
Scaffold140	maker	exon	2719784	2720376	.	+	.	gene_id "GBI_14258"; transcript_id "GBI_14258-RA"; Parent "GBI_14258-RA"; gene_name "GBI_14258";
Scaffold140	maker	CDS	2718136	2718156	.	+	0	gene_id "GBI_14258"; transcript_id "GBI_14258-RA"; Parent "GBI_14258-RA"; gene_name "GBI_14258";
Scaffold140	maker	CDS	2718252	2718359	.	+	0	gene_id "GBI_14258"; transcript_id "GBI_14258-RA"; Parent "GBI_14258-RA"; gene_name "GBI_14258";
Scaffold140	maker	CDS	2719784	2719963	.	+	0	gene_id "GBI_14258"; transcript_id "GBI_14258-RA"; Parent "GBI_14258-RA"; gene_name "GBI_14258";
Scaffold140	AGAT	five_prime_UTR	2718011	2718135	.	+	.	gene_id "GBI_14258"; transcript_id "GBI_14258-RA"; Parent "GBI_14258-RA"; gene_name "GBI_14258";
Scaffold140	AGAT	three_prime_UTR	2719964	2720376	.	+	.	gene_id "GBI_14258"; transcript_id "GBI_14258-RA"; Parent "GBI_14258-RA"; gene_name "GBI_14258";
Scaffold140	AGAT	gene	2718522	2772857	.	-	.	gene_id "GBI_14259"; gene_name "GBI_14259";
Scaffold140	StringTie	transcript	2718522	2772857	.	-	.	gene_id "GBI_14259"; transcript_id "GBI_14259.1"; gene_name "GBI_14259"; oId "STRG.19637.1"; cmp_ref "GBI_14259-RA"; class_code "n"; tss_id "TSS6294";
Scaffold140	StringTie	exon	2718522	2720328	.	-	.	gene_id "GBI_14259"; transcript_id "GBI_14259.1"; exon_number "1";
Scaffold140	StringTie	exon	2720411	2721624	.	-	.	gene_id "GBI_14259"; transcript_id "GBI_14259.1"; exon_number "2";
Scaffold140	StringTie	exon	2722237	2722450	.	-	.	gene_id "GBI_14259"; transcript_id "GBI_14259.1"; exon_number "3";
Scaffold140	StringTie	exon	2722912	2723058	.	-	.	gene_id "GBI_14259"; transcript_id "GBI_14259.1"; exon_number "4";
Scaffold140	StringTie	exon	2723143	2723263	.	-	.	gene_id "GBI_14259"; transcript_id "GBI_14259.1"; exon_number "5";
Scaffold140	StringTie	exon	2726801	2727047	.	-	.	gene_id "GBI_14259"; transcript_id "GBI_14259.1"; exon_number "6";
Scaffold140	StringTie	exon	2729931	2730050	.	-	.	gene_id "GBI_14259"; transcript_id "GBI_14259.1"; exon_number "7";
Scaffold140	StringTie	exon	2730135	2730246	.	-	.	gene_id "GBI_14259"; transcript_id "GBI_14259.1"; exon_number "8";
Scaffold140	StringTie	exon	2732549	2732761	.	-	.	gene_id "GBI_14259"; transcript_id "GBI_14259.1"; exon_number "9";
Scaffold140	StringTie	exon	2736941	2737170	.	-	.	gene_id "GBI_14259"; transcript_id "GBI_14259.1"; exon_number "10";
Scaffold140	StringTie	exon	2772773	2772857	.	-	.	gene_id "GBI_14259"; transcript_id "GBI_14259.1"; exon_number "11";
Scaffold140	AGAT	transcript	2718522	2737171	.	-	.	gene_id "GBI_14259"; transcript_id "GBI_14259-RA"; Parent "GBI_14259"; gene_name "GBI_14259";
Scaffold140	maker	exon	2718522	2720328	.	-	.	gene_id "GBI_14259"; transcript_id "GBI_14259-RA"; Parent "GBI_14259-RA"; gene_name "GBI_14259";
Scaffold140	maker	exon	2720411	2720503	.	-	.	gene_id "GBI_14259"; transcript_id "GBI_14259-RA"; Parent "GBI_14259-RA"; gene_name "GBI_14259";
Scaffold140	maker	exon	2720591	2720667	.	-	.	gene_id "GBI_14259"; transcript_id "GBI_14259-RA"; Parent "GBI_14259-RA"; gene_name "GBI_14259";
Scaffold140	maker	exon	2720742	2720783	.	-	.	gene_id "GBI_14259"; transcript_id "GBI_14259-RA"; Parent "GBI_14259-RA"; gene_name "GBI_14259";
Scaffold140	maker	exon	2721391	2721624	.	-	.	gene_id "GBI_14259"; transcript_id "GBI_14259-RA"; Parent "GBI_14259-RA"; gene_name "GBI_14259";
Scaffold140	maker	exon	2722237	2722450	.	-	.	gene_id "GBI_14259"; transcript_id "GBI_14259-RA"; Parent "GBI_14259-RA"; gene_name "GBI_14259";
Scaffold140	maker	exon	2722912	2723058	.	-	.	gene_id "GBI_14259"; transcript_id "GBI_14259-RA"; Parent "GBI_14259-RA"; gene_name "GBI_14259";
Scaffold140	maker	exon	2723143	2723263	.	-	.	gene_id "GBI_14259"; transcript_id "GBI_14259-RA"; Parent "GBI_14259-RA"; gene_name "GBI_14259";
Scaffold140	maker	exon	2726801	2727047	.	-	.	gene_id "GBI_14259"; transcript_id "GBI_14259-RA"; Parent "GBI_14259-RA"; gene_name "GBI_14259";
Scaffold140	maker	exon	2729931	2730050	.	-	.	gene_id "GBI_14259"; transcript_id "GBI_14259-RA"; Parent "GBI_14259-RA"; gene_name "GBI_14259";
Scaffold140	maker	exon	2730135	2730246	.	-	.	gene_id "GBI_14259"; transcript_id "GBI_14259-RA"; Parent "GBI_14259-RA"; gene_name "GBI_14259";
Scaffold140	maker	exon	2732549	2732728	.	-	.	gene_id "GBI_14259"; transcript_id "GBI_14259-RA"; Parent "GBI_14259-RA"; gene_name "GBI_14259";
Scaffold140	maker	exon	2736941	2737171	.	-	.	gene_id "GBI_14259"; transcript_id "GBI_14259-RA"; Parent "GBI_14259-RA"; gene_name "GBI_14259";
Scaffold140	StringTie	transcript	2720164	2772857	.	-	.	gene_id "GBI_14259"; transcript_id "GBI_14259.3"; gene_name "GBI_14259"; oId "STRG.19637.3"; cmp_ref "GBI_14259-RA"; class_code "j"; tss_id "TSS6294";
Scaffold140	StringTie	exon	2720164	2720328	.	-	.	gene_id "GBI_14259"; transcript_id "GBI_14259.3"; exon_number "1";
Scaffold140	StringTie	exon	2720411	2720503	.	-	.	gene_id "GBI_14259"; transcript_id "GBI_14259.3"; exon_number "2";
Scaffold140	StringTie	exon	2720591	2720667	.	-	.	gene_id "GBI_14259"; transcript_id "GBI_14259.3"; exon_number "3";
Scaffold140	StringTie	exon	2720742	2720783	.	-	.	gene_id "GBI_14259"; transcript_id "GBI_14259.3"; exon_number "4";
Scaffold140	StringTie	exon	2721391	2721624	.	-	.	gene_id "GBI_14259"; transcript_id "GBI_14259.3"; exon_number "5";
Scaffold140	StringTie	exon	2722237	2722450	.	-	.	gene_id "GBI_14259"; transcript_id "GBI_14259.3"; exon_number "6";
Scaffold140	StringTie	exon	2722912	2723058	.	-	.	gene_id "GBI_14259"; transcript_id "GBI_14259.3"; exon_number "7";
Scaffold140	StringTie	exon	2723143	2723263	.	-	.	gene_id "GBI_14259"; transcript_id "GBI_14259.3"; exon_number "8";
Scaffold140	StringTie	exon	2726801	2727047	.	-	.	gene_id "GBI_14259"; transcript_id "GBI_14259.3"; exon_number "9";
Scaffold140	StringTie	exon	2729931	2730050	.	-	.	gene_id "GBI_14259"; transcript_id "GBI_14259.3"; exon_number "10";
Scaffold140	StringTie	exon	2730135	2730246	.	-	.	gene_id "GBI_14259"; transcript_id "GBI_14259.3"; exon_number "11";
Scaffold140	StringTie	exon	2732549	2732761	.	-	.	gene_id "GBI_14259"; transcript_id "GBI_14259.3"; exon_number "12";
Scaffold140	StringTie	exon	2736941	2737170	.	-	.	gene_id "GBI_14259"; transcript_id "GBI_14259.3"; exon_number "13";
Scaffold140	StringTie	exon	2772773	2772857	.	-	.	gene_id "GBI_14259"; transcript_id "GBI_14259.3"; exon_number "14";
Scaffold140	StringTie	transcript	2729688	2759716	.	-	.	gene_id "GBI_14259"; transcript_id "GBI_14259.4"; gene_name "GBI_14259"; oId "STRG.19637.5"; cmp_ref "GBI_14259-RA"; class_code "j"; tss_id "TSS6295";
Scaffold140	StringTie	exon	2729688	2730050	.	-	.	gene_id "GBI_14259"; transcript_id "GBI_14259.4"; exon_number "1";
Scaffold140	StringTie	exon	2730135	2730246	.	-	.	gene_id "GBI_14259"; transcript_id "GBI_14259.4"; exon_number "2";
Scaffold140	StringTie	exon	2732549	2732761	.	-	.	gene_id "GBI_14259"; transcript_id "GBI_14259.4"; exon_number "3";
Scaffold140	StringTie	exon	2736941	2737170	.	-	.	gene_id "GBI_14259"; transcript_id "GBI_14259.4"; exon_number "4";
Scaffold140	StringTie	exon	2759361	2759716	.	-	.	gene_id "GBI_14259"; transcript_id "GBI_14259.4"; exon_number "5";
Scaffold140	StringTie	transcript	2729688	2772857	.	-	.	gene_id "GBI_14259"; transcript_id "GBI_14259.5"; gene_name "GBI_14259"; oId "STRG.19637.4"; cmp_ref "GBI_14259-RA"; class_code "j"; tss_id "TSS6294";
Scaffold140	StringTie	exon	2729688	2730050	.	-	.	gene_id "GBI_14259"; transcript_id "GBI_14259.5"; exon_number "1";
Scaffold140	StringTie	exon	2730135	2730246	.	-	.	gene_id "GBI_14259"; transcript_id "GBI_14259.5"; exon_number "2";
Scaffold140	StringTie	exon	2732549	2732761	.	-	.	gene_id "GBI_14259"; transcript_id "GBI_14259.5"; exon_number "3";
Scaffold140	StringTie	exon	2736941	2737170	.	-	.	gene_id "GBI_14259"; transcript_id "GBI_14259.5"; exon_number "4";
Scaffold140	StringTie	exon	2749019	2749120	.	-	.	gene_id "GBI_14259"; transcript_id "GBI_14259.5"; exon_number "5";
Scaffold140	StringTie	exon	2772773	2772857	.	-	.	gene_id "GBI_14259"; transcript_id "GBI_14259.5"; exon_number "6";
Scaffold140	maker	CDS	2720206	2720328	.	-	0	gene_id "GBI_14259"; transcript_id "GBI_14259-RA"; Parent "GBI_14259-RA"; gene_name "GBI_14259";
Scaffold140	maker	CDS	2720411	2720503	.	-	0	gene_id "GBI_14259"; transcript_id "GBI_14259-RA"; Parent "GBI_14259-RA"; gene_name "GBI_14259";
Scaffold140	maker	CDS	2720591	2720667	.	-	2	gene_id "GBI_14259"; transcript_id "GBI_14259-RA"; Parent "GBI_14259-RA"; gene_name "GBI_14259";
Scaffold140	maker	CDS	2720742	2720783	.	-	2	gene_id "GBI_14259"; transcript_id "GBI_14259-RA"; Parent "GBI_14259-RA"; gene_name "GBI_14259";
Scaffold140	maker	CDS	2721391	2721624	.	-	2	gene_id "GBI_14259"; transcript_id "GBI_14259-RA"; Parent "GBI_14259-RA"; gene_name "GBI_14259";
Scaffold140	maker	CDS	2722237	2722450	.	-	0	gene_id "GBI_14259"; transcript_id "GBI_14259-RA"; Parent "GBI_14259-RA"; gene_name "GBI_14259";
Scaffold140	maker	CDS	2722912	2723058	.	-	0	gene_id "GBI_14259"; transcript_id "GBI_14259-RA"; Parent "GBI_14259-RA"; gene_name "GBI_14259";
Scaffold140	maker	CDS	2723143	2723263	.	-	1	gene_id "GBI_14259"; transcript_id "GBI_14259-RA"; Parent "GBI_14259-RA"; gene_name "GBI_14259";
Scaffold140	maker	CDS	2726801	2727047	.	-	2	gene_id "GBI_14259"; transcript_id "GBI_14259-RA"; Parent "GBI_14259-RA"; gene_name "GBI_14259";
Scaffold140	maker	CDS	2729931	2730050	.	-	2	gene_id "GBI_14259"; transcript_id "GBI_14259-RA"; Parent "GBI_14259-RA"; gene_name "GBI_14259";
Scaffold140	maker	CDS	2730135	2730246	.	-	0	gene_id "GBI_14259"; transcript_id "GBI_14259-RA"; Parent "GBI_14259-RA"; gene_name "GBI_14259";
Scaffold140	maker	CDS	2732549	2732728	.	-	0	gene_id "GBI_14259"; transcript_id "GBI_14259-RA"; Parent "GBI_14259-RA"; gene_name "GBI_14259";
Scaffold140	maker	CDS	2736941	2737171	.	-	0	gene_id "GBI_14259"; transcript_id "GBI_14259-RA"; Parent "GBI_14259-RA"; gene_name "GBI_14259";
Scaffold140	AGAT	three_prime_UTR	2718522	2720205	.	-	.	gene_id "GBI_14259"; transcript_id "GBI_14259-RA"; Parent "GBI_14259-RA"; gene_name "GBI_14259";
Scaffold140	AGAT	gene	2746138	2746214	.	-	.	gene_id "GBI_14260"; gene_name "GBI_14260";
Scaffold140	AGAT	transcript	2746138	2746214	.	-	.	gene_id "GBI_14260"; transcript_id "GBI_14260-RA"; Parent "GBI_14260"; gene_name "GBI_14260";
Scaffold140	maker	exon	2746138	2746214	.	-	.	gene_id "GBI_14260"; transcript_id "GBI_14260-RA"; Parent "GBI_14260-RA"; gene_name "GBI_14260";
Scaffold140	AGAT	gene	2783586	2795589	.	-	.	gene_id "GBI_14261"; gene_name "GBI_14261";
Scaffold140	AGAT	transcript	2783586	2795589	.	-	.	gene_id "GBI_14261"; transcript_id "GBI_14261-RA"; Parent "GBI_14261"; gene_name "GBI_14261";
Scaffold140	maker	exon	2783586	2787884	.	-	.	gene_id "GBI_14261"; transcript_id "GBI_14261-RA"; Parent "GBI_14261-RA"; gene_name "GBI_14261";
Scaffold140	maker	exon	2789262	2789628	.	-	.	gene_id "GBI_14261"; transcript_id "GBI_14261-RA"; Parent "GBI_14261-RA"; gene_name "GBI_14261";
Scaffold140	maker	exon	2789983	2790147	.	-	.	gene_id "GBI_14261"; transcript_id "GBI_14261-RA"; Parent "GBI_14261-RA"; gene_name "GBI_14261";
Scaffold140	maker	exon	2792994	2793838	.	-	.	gene_id "GBI_14261"; transcript_id "GBI_14261-RA"; Parent "GBI_14261-RA"; gene_name "GBI_14261";
Scaffold140	maker	exon	2794345	2794677	.	-	.	gene_id "GBI_14261"; transcript_id "GBI_14261-RA"; Parent "GBI_14261-RA"; gene_name "GBI_14261";
Scaffold140	maker	exon	2794931	2795104	.	-	.	gene_id "GBI_14261"; transcript_id "GBI_14261-RA"; Parent "GBI_14261-RA"; gene_name "GBI_14261";
Scaffold140	maker	exon	2795251	2795589	.	-	.	gene_id "GBI_14261"; transcript_id "GBI_14261-RA"; Parent "GBI_14261-RA"; gene_name "GBI_14261";
Scaffold140	maker	CDS	2787414	2787884	.	-	0	gene_id "GBI_14261"; transcript_id "GBI_14261-RA"; Parent "GBI_14261-RA"; gene_name "GBI_14261";
Scaffold140	maker	CDS	2789262	2789628	.	-	1	gene_id "GBI_14261"; transcript_id "GBI_14261-RA"; Parent "GBI_14261-RA"; gene_name "GBI_14261";
Scaffold140	maker	CDS	2789983	2790147	.	-	1	gene_id "GBI_14261"; transcript_id "GBI_14261-RA"; Parent "GBI_14261-RA"; gene_name "GBI_14261";
Scaffold140	maker	CDS	2792994	2793838	.	-	0	gene_id "GBI_14261"; transcript_id "GBI_14261-RA"; Parent "GBI_14261-RA"; gene_name "GBI_14261";
Scaffold140	maker	CDS	2794345	2794677	.	-	0	gene_id "GBI_14261"; transcript_id "GBI_14261-RA"; Parent "GBI_14261-RA"; gene_name "GBI_14261";
Scaffold140	maker	CDS	2794931	2795104	.	-	0	gene_id "GBI_14261"; transcript_id "GBI_14261-RA"; Parent "GBI_14261-RA"; gene_name "GBI_14261";
Scaffold140	maker	CDS	2795251	2795394	.	-	0	gene_id "GBI_14261"; transcript_id "GBI_14261-RA"; Parent "GBI_14261-RA"; gene_name "GBI_14261";
Scaffold140	AGAT	five_prime_UTR	2795395	2795589	.	-	.	gene_id "GBI_14261"; transcript_id "GBI_14261-RA"; Parent "GBI_14261-RA"; gene_name "GBI_14261";
Scaffold140	AGAT	three_prime_UTR	2783586	2787413	.	-	.	gene_id "GBI_14261"; transcript_id "GBI_14261-RA"; Parent "GBI_14261-RA"; gene_name "GBI_14261";
Scaffold140	AGAT	gene	2802340	2831310	.	-	.	gene_id "GBI_14262"; gene_name "GBI_14262";
Scaffold140	StringTie	transcript	2802340	2831294	.	-	.	gene_id "GBI_14262"; transcript_id "GBI_14262.1"; gene_name "GBI_14262"; oId "STRG.19639.1"; cmp_ref "GBI_14262-RB"; class_code "j"; tss_id "TSS6297";
Scaffold140	StringTie	exon	2802340	2803724	.	-	.	gene_id "GBI_14262"; transcript_id "GBI_14262.1"; exon_number "1";
Scaffold140	StringTie	exon	2804935	2805108	.	-	.	gene_id "GBI_14262"; transcript_id "GBI_14262.1"; exon_number "2";
Scaffold140	StringTie	exon	2805364	2805527	.	-	.	gene_id "GBI_14262"; transcript_id "GBI_14262.1"; exon_number "3";
Scaffold140	StringTie	exon	2806533	2806667	.	-	.	gene_id "GBI_14262"; transcript_id "GBI_14262.1"; exon_number "4";
Scaffold140	StringTie	exon	2807507	2807618	.	-	.	gene_id "GBI_14262"; transcript_id "GBI_14262.1"; exon_number "5";
Scaffold140	StringTie	exon	2808856	2809006	.	-	.	gene_id "GBI_14262"; transcript_id "GBI_14262.1"; exon_number "6";
Scaffold140	StringTie	exon	2810557	2810945	.	-	.	gene_id "GBI_14262"; transcript_id "GBI_14262.1"; exon_number "7";
Scaffold140	StringTie	exon	2811665	2811784	.	-	.	gene_id "GBI_14262"; transcript_id "GBI_14262.1"; exon_number "8";
Scaffold140	StringTie	exon	2811869	2811951	.	-	.	gene_id "GBI_14262"; transcript_id "GBI_14262.1"; exon_number "9";
Scaffold140	StringTie	exon	2812732	2812932	.	-	.	gene_id "GBI_14262"; transcript_id "GBI_14262.1"; exon_number "10";
Scaffold140	StringTie	exon	2815995	2816111	.	-	.	gene_id "GBI_14262"; transcript_id "GBI_14262.1"; exon_number "11";
Scaffold140	StringTie	exon	2816916	2817075	.	-	.	gene_id "GBI_14262"; transcript_id "GBI_14262.1"; exon_number "12";
Scaffold140	StringTie	exon	2821700	2821885	.	-	.	gene_id "GBI_14262"; transcript_id "GBI_14262.1"; exon_number "13";
Scaffold140	StringTie	exon	2824826	2825008	.	-	.	gene_id "GBI_14262"; transcript_id "GBI_14262.1"; exon_number "14";
Scaffold140	StringTie	exon	2826949	2827082	.	-	.	gene_id "GBI_14262"; transcript_id "GBI_14262.1"; exon_number "15";
Scaffold140	StringTie	exon	2829832	2829955	.	-	.	gene_id "GBI_14262"; transcript_id "GBI_14262.1"; exon_number "16";
Scaffold140	StringTie	exon	2830377	2830518	.	-	.	gene_id "GBI_14262"; transcript_id "GBI_14262.1"; exon_number "17";
Scaffold140	StringTie	exon	2830606	2830698	.	-	.	gene_id "GBI_14262"; transcript_id "GBI_14262.1"; exon_number "18";
Scaffold140	StringTie	exon	2830776	2830847	.	-	.	gene_id "GBI_14262"; transcript_id "GBI_14262.1"; exon_number "19";
Scaffold140	StringTie	exon	2830958	2831294	.	-	.	gene_id "GBI_14262"; transcript_id "GBI_14262.1"; exon_number "20";
Scaffold140	AGAT	transcript	2802342	2831303	.	-	.	gene_id "GBI_14262"; transcript_id "GBI_14262-RA"; Parent "GBI_14262"; gene_name "GBI_14262";
Scaffold140	maker	exon	2802342	2803724	.	-	.	gene_id "GBI_14262"; transcript_id "GBI_14262-RA"; Parent "GBI_14262-RA"; gene_name "GBI_14262";
Scaffold140	maker	exon	2804935	2805108	.	-	.	gene_id "GBI_14262"; transcript_id "GBI_14262-RA"; Parent "GBI_14262-RA"; gene_name "GBI_14262";
Scaffold140	maker	exon	2805364	2805527	.	-	.	gene_id "GBI_14262"; transcript_id "GBI_14262-RA"; Parent "GBI_14262-RA"; gene_name "GBI_14262";
Scaffold140	maker	exon	2806533	2806667	.	-	.	gene_id "GBI_14262"; transcript_id "GBI_14262-RA"; Parent "GBI_14262-RA"; gene_name "GBI_14262";
Scaffold140	maker	exon	2807507	2807618	.	-	.	gene_id "GBI_14262"; transcript_id "GBI_14262-RA"; Parent "GBI_14262-RA"; gene_name "GBI_14262";
Scaffold140	maker	exon	2808856	2809006	.	-	.	gene_id "GBI_14262"; transcript_id "GBI_14262-RA"; Parent "GBI_14262-RA"; gene_name "GBI_14262";
Scaffold140	maker	exon	2810632	2810945	.	-	.	gene_id "GBI_14262"; transcript_id "GBI_14262-RA"; Parent "GBI_14262-RA"; gene_name "GBI_14262";
Scaffold140	maker	exon	2811665	2811784	.	-	.	gene_id "GBI_14262"; transcript_id "GBI_14262-RA"; Parent "GBI_14262-RA"; gene_name "GBI_14262";
Scaffold140	maker	exon	2811869	2811951	.	-	.	gene_id "GBI_14262"; transcript_id "GBI_14262-RA"; Parent "GBI_14262-RA"; gene_name "GBI_14262";
Scaffold140	maker	exon	2812732	2812932	.	-	.	gene_id "GBI_14262"; transcript_id "GBI_14262-RA"; Parent "GBI_14262-RA"; gene_name "GBI_14262";
Scaffold140	maker	exon	2815995	2816111	.	-	.	gene_id "GBI_14262"; transcript_id "GBI_14262-RA"; Parent "GBI_14262-RA"; gene_name "GBI_14262";
Scaffold140	maker	exon	2821693	2821885	.	-	.	gene_id "GBI_14262"; transcript_id "GBI_14262-RA"; Parent "GBI_14262-RA"; gene_name "GBI_14262";
Scaffold140	maker	exon	2824826	2825008	.	-	.	gene_id "GBI_14262"; transcript_id "GBI_14262-RA"; Parent "GBI_14262-RA"; gene_name "GBI_14262";
Scaffold140	maker	exon	2828773	2828873	.	-	.	gene_id "GBI_14262"; transcript_id "GBI_14262-RA"; Parent "GBI_14262-RA"; gene_name "GBI_14262";
Scaffold140	maker	exon	2829832	2829955	.	-	.	gene_id "GBI_14262"; transcript_id "GBI_14262-RA"; Parent "GBI_14262-RA"; gene_name "GBI_14262";
Scaffold140	maker	exon	2830377	2830518	.	-	.	gene_id "GBI_14262"; transcript_id "GBI_14262-RA"; Parent "GBI_14262-RA"; gene_name "GBI_14262";
Scaffold140	maker	exon	2830606	2830698	.	-	.	gene_id "GBI_14262"; transcript_id "GBI_14262-RA"; Parent "GBI_14262-RA"; gene_name "GBI_14262";
Scaffold140	maker	exon	2830776	2830847	.	-	.	gene_id "GBI_14262"; transcript_id "GBI_14262-RA"; Parent "GBI_14262-RA"; gene_name "GBI_14262";
Scaffold140	maker	exon	2830958	2831132	.	-	.	gene_id "GBI_14262"; transcript_id "GBI_14262-RA"; Parent "GBI_14262-RA"; gene_name "GBI_14262";
Scaffold140	maker	exon	2831223	2831303	.	-	.	gene_id "GBI_14262"; transcript_id "GBI_14262-RA"; Parent "GBI_14262-RA"; gene_name "GBI_14262";
Scaffold140	AGAT	transcript	2802342	2831310	.	-	.	gene_id "GBI_14262"; transcript_id "GBI_14262-RB"; Parent "GBI_14262"; gene_name "GBI_14262";
Scaffold140	maker	exon	2802342	2803724	.	-	.	gene_id "GBI_14262"; transcript_id "GBI_14262-RB"; Parent "GBI_14262-RB"; gene_name "GBI_14262"; previous_transcript_id "GBI_14262-RB";
Scaffold140	maker	exon	2804935	2805108	.	-	.	gene_id "GBI_14262"; transcript_id "GBI_14262-RB"; Parent "GBI_14262-RB"; gene_name "GBI_14262"; previous_transcript_id "GBI_14262-RB";
Scaffold140	maker	exon	2805364	2805527	.	-	.	gene_id "GBI_14262"; transcript_id "GBI_14262-RB"; Parent "GBI_14262-RB"; gene_name "GBI_14262"; previous_transcript_id "GBI_14262-RB";
Scaffold140	maker	exon	2806533	2806667	.	-	.	gene_id "GBI_14262"; transcript_id "GBI_14262-RB"; Parent "GBI_14262-RB"; gene_name "GBI_14262"; previous_transcript_id "GBI_14262-RB";
Scaffold140	maker	exon	2807507	2807618	.	-	.	gene_id "GBI_14262"; transcript_id "GBI_14262-RB"; Parent "GBI_14262-RB"; gene_name "GBI_14262"; previous_transcript_id "GBI_14262-RB";
Scaffold140	maker	exon	2808856	2809006	.	-	.	gene_id "GBI_14262"; transcript_id "GBI_14262-RB"; Parent "GBI_14262-RB"; gene_name "GBI_14262"; previous_transcript_id "GBI_14262-RB";
Scaffold140	maker	exon	2810632	2810945	.	-	.	gene_id "GBI_14262"; transcript_id "GBI_14262-RB"; Parent "GBI_14262-RB"; gene_name "GBI_14262"; previous_transcript_id "GBI_14262-RB";
Scaffold140	maker	exon	2811665	2811784	.	-	.	gene_id "GBI_14262"; transcript_id "GBI_14262-RB"; Parent "GBI_14262-RB"; gene_name "GBI_14262"; previous_transcript_id "GBI_14262-RB";
Scaffold140	maker	exon	2811869	2811951	.	-	.	gene_id "GBI_14262"; transcript_id "GBI_14262-RB"; Parent "GBI_14262-RB"; gene_name "GBI_14262"; previous_transcript_id "GBI_14262-RB";
Scaffold140	maker	exon	2812732	2812932	.	-	.	gene_id "GBI_14262"; transcript_id "GBI_14262-RB"; Parent "GBI_14262-RB"; gene_name "GBI_14262"; previous_transcript_id "GBI_14262-RB";
Scaffold140	maker	exon	2815995	2816111	.	-	.	gene_id "GBI_14262"; transcript_id "GBI_14262-RB"; Parent "GBI_14262-RB"; gene_name "GBI_14262"; previous_transcript_id "GBI_14262-RB";
Scaffold140	maker	exon	2821693	2821885	.	-	.	gene_id "GBI_14262"; transcript_id "GBI_14262-RB"; Parent "GBI_14262-RB"; gene_name "GBI_14262"; previous_transcript_id "GBI_14262-RB";
Scaffold140	maker	exon	2824826	2825008	.	-	.	gene_id "GBI_14262"; transcript_id "GBI_14262-RB"; Parent "GBI_14262-RB"; gene_name "GBI_14262"; previous_transcript_id "GBI_14262-RB";
Scaffold140	maker	exon	2828773	2828873	.	-	.	gene_id "GBI_14262"; transcript_id "GBI_14262-RB"; Parent "GBI_14262-RB"; gene_name "GBI_14262"; previous_transcript_id "GBI_14262-RB";
Scaffold140	maker	exon	2829832	2829955	.	-	.	gene_id "GBI_14262"; transcript_id "GBI_14262-RB"; Parent "GBI_14262-RB"; gene_name "GBI_14262"; previous_transcript_id "GBI_14262-RB";
Scaffold140	maker	exon	2830377	2830518	.	-	.	gene_id "GBI_14262"; transcript_id "GBI_14262-RB"; Parent "GBI_14262-RB"; gene_name "GBI_14262"; previous_transcript_id "GBI_14262-RB";
Scaffold140	maker	exon	2830606	2830698	.	-	.	gene_id "GBI_14262"; transcript_id "GBI_14262-RB"; Parent "GBI_14262-RB"; gene_name "GBI_14262"; previous_transcript_id "GBI_14262-RB";
Scaffold140	maker	exon	2830776	2830847	.	-	.	gene_id "GBI_14262"; transcript_id "GBI_14262-RB"; Parent "GBI_14262-RB"; gene_name "GBI_14262"; previous_transcript_id "GBI_14262-RB";
Scaffold140	maker	exon	2830958	2831310	.	-	.	gene_id "GBI_14262"; transcript_id "GBI_14262-RB"; Parent "GBI_14262-RB"; gene_name "GBI_14262"; previous_transcript_id "GBI_14262-RB";
Scaffold140	StringTie	transcript	2805214	2831294	.	-	.	gene_id "GBI_14262"; transcript_id "GBI_14262.4"; gene_name "GBI_14262"; oId "STRG.19639.2"; cmp_ref "GBI_14262-RB"; class_code "n"; tss_id "TSS6297";
Scaffold140	StringTie	exon	2805214	2806667	.	-	.	gene_id "GBI_14262"; transcript_id "GBI_14262.4"; exon_number "1";
Scaffold140	StringTie	exon	2807507	2807618	.	-	.	gene_id "GBI_14262"; transcript_id "GBI_14262.4"; exon_number "2";
Scaffold140	StringTie	exon	2808856	2809006	.	-	.	gene_id "GBI_14262"; transcript_id "GBI_14262.4"; exon_number "3";
Scaffold140	StringTie	exon	2810557	2810945	.	-	.	gene_id "GBI_14262"; transcript_id "GBI_14262.4"; exon_number "4";
Scaffold140	StringTie	exon	2811665	2811784	.	-	.	gene_id "GBI_14262"; transcript_id "GBI_14262.4"; exon_number "5";
Scaffold140	StringTie	exon	2811869	2811951	.	-	.	gene_id "GBI_14262"; transcript_id "GBI_14262.4"; exon_number "6";
Scaffold140	StringTie	exon	2812732	2812932	.	-	.	gene_id "GBI_14262"; transcript_id "GBI_14262.4"; exon_number "7";
Scaffold140	StringTie	exon	2815995	2816111	.	-	.	gene_id "GBI_14262"; transcript_id "GBI_14262.4"; exon_number "8";
Scaffold140	StringTie	exon	2816916	2817075	.	-	.	gene_id "GBI_14262"; transcript_id "GBI_14262.4"; exon_number "9";
Scaffold140	StringTie	exon	2821700	2821885	.	-	.	gene_id "GBI_14262"; transcript_id "GBI_14262.4"; exon_number "10";
Scaffold140	StringTie	exon	2824826	2825008	.	-	.	gene_id "GBI_14262"; transcript_id "GBI_14262.4"; exon_number "11";
Scaffold140	StringTie	exon	2826949	2827082	.	-	.	gene_id "GBI_14262"; transcript_id "GBI_14262.4"; exon_number "12";
Scaffold140	StringTie	exon	2829832	2829955	.	-	.	gene_id "GBI_14262"; transcript_id "GBI_14262.4"; exon_number "13";
Scaffold140	StringTie	exon	2830377	2830518	.	-	.	gene_id "GBI_14262"; transcript_id "GBI_14262.4"; exon_number "14";
Scaffold140	StringTie	exon	2830606	2830698	.	-	.	gene_id "GBI_14262"; transcript_id "GBI_14262.4"; exon_number "15";
Scaffold140	StringTie	exon	2830776	2830847	.	-	.	gene_id "GBI_14262"; transcript_id "GBI_14262.4"; exon_number "16";
Scaffold140	StringTie	exon	2830958	2831294	.	-	.	gene_id "GBI_14262"; transcript_id "GBI_14262.4"; exon_number "17";
Scaffold140	StringTie	transcript	2807450	2831294	.	-	.	gene_id "GBI_14262"; transcript_id "GBI_14262.5"; gene_name "GBI_14262"; oId "STRG.19639.3"; cmp_ref "GBI_14262-RB"; class_code "n"; tss_id "TSS6297";
Scaffold140	StringTie	exon	2807450	2810945	.	-	.	gene_id "GBI_14262"; transcript_id "GBI_14262.5"; exon_number "1";
Scaffold140	StringTie	exon	2811665	2811784	.	-	.	gene_id "GBI_14262"; transcript_id "GBI_14262.5"; exon_number "2";
Scaffold140	StringTie	exon	2811869	2811951	.	-	.	gene_id "GBI_14262"; transcript_id "GBI_14262.5"; exon_number "3";
Scaffold140	StringTie	exon	2812732	2812932	.	-	.	gene_id "GBI_14262"; transcript_id "GBI_14262.5"; exon_number "4";
Scaffold140	StringTie	exon	2815995	2816111	.	-	.	gene_id "GBI_14262"; transcript_id "GBI_14262.5"; exon_number "5";
Scaffold140	StringTie	exon	2816916	2817075	.	-	.	gene_id "GBI_14262"; transcript_id "GBI_14262.5"; exon_number "6";
Scaffold140	StringTie	exon	2821700	2821885	.	-	.	gene_id "GBI_14262"; transcript_id "GBI_14262.5"; exon_number "7";
Scaffold140	StringTie	exon	2824826	2825008	.	-	.	gene_id "GBI_14262"; transcript_id "GBI_14262.5"; exon_number "8";
Scaffold140	StringTie	exon	2826949	2827082	.	-	.	gene_id "GBI_14262"; transcript_id "GBI_14262.5"; exon_number "9";
Scaffold140	StringTie	exon	2829832	2829955	.	-	.	gene_id "GBI_14262"; transcript_id "GBI_14262.5"; exon_number "10";
Scaffold140	StringTie	exon	2830377	2830518	.	-	.	gene_id "GBI_14262"; transcript_id "GBI_14262.5"; exon_number "11";
Scaffold140	StringTie	exon	2830606	2830698	.	-	.	gene_id "GBI_14262"; transcript_id "GBI_14262.5"; exon_number "12";
Scaffold140	StringTie	exon	2830776	2830847	.	-	.	gene_id "GBI_14262"; transcript_id "GBI_14262.5"; exon_number "13";
Scaffold140	StringTie	exon	2830958	2831294	.	-	.	gene_id "GBI_14262"; transcript_id "GBI_14262.5"; exon_number "14";
Scaffold140	maker	CDS	2803482	2803724	.	-	0	gene_id "GBI_14262"; transcript_id "GBI_14262-RA"; Parent "GBI_14262-RA"; gene_name "GBI_14262";
Scaffold140	maker	CDS	2804935	2805108	.	-	0	gene_id "GBI_14262"; transcript_id "GBI_14262-RA"; Parent "GBI_14262-RA"; gene_name "GBI_14262";
Scaffold140	maker	CDS	2805364	2805527	.	-	2	gene_id "GBI_14262"; transcript_id "GBI_14262-RA"; Parent "GBI_14262-RA"; gene_name "GBI_14262";
Scaffold140	maker	CDS	2806533	2806667	.	-	2	gene_id "GBI_14262"; transcript_id "GBI_14262-RA"; Parent "GBI_14262-RA"; gene_name "GBI_14262";
Scaffold140	maker	CDS	2807507	2807618	.	-	0	gene_id "GBI_14262"; transcript_id "GBI_14262-RA"; Parent "GBI_14262-RA"; gene_name "GBI_14262";
Scaffold140	maker	CDS	2808856	2809006	.	-	1	gene_id "GBI_14262"; transcript_id "GBI_14262-RA"; Parent "GBI_14262-RA"; gene_name "GBI_14262";
Scaffold140	maker	CDS	2810632	2810945	.	-	0	gene_id "GBI_14262"; transcript_id "GBI_14262-RA"; Parent "GBI_14262-RA"; gene_name "GBI_14262";
Scaffold140	maker	CDS	2811665	2811784	.	-	0	gene_id "GBI_14262"; transcript_id "GBI_14262-RA"; Parent "GBI_14262-RA"; gene_name "GBI_14262";
Scaffold140	maker	CDS	2811869	2811951	.	-	2	gene_id "GBI_14262"; transcript_id "GBI_14262-RA"; Parent "GBI_14262-RA"; gene_name "GBI_14262";
Scaffold140	maker	CDS	2812732	2812932	.	-	2	gene_id "GBI_14262"; transcript_id "GBI_14262-RA"; Parent "GBI_14262-RA"; gene_name "GBI_14262";
Scaffold140	maker	CDS	2815995	2816111	.	-	2	gene_id "GBI_14262"; transcript_id "GBI_14262-RA"; Parent "GBI_14262-RA"; gene_name "GBI_14262";
Scaffold140	maker	CDS	2821693	2821885	.	-	0	gene_id "GBI_14262"; transcript_id "GBI_14262-RA"; Parent "GBI_14262-RA"; gene_name "GBI_14262";
Scaffold140	maker	CDS	2824826	2825008	.	-	0	gene_id "GBI_14262"; transcript_id "GBI_14262-RA"; Parent "GBI_14262-RA"; gene_name "GBI_14262";
Scaffold140	maker	CDS	2828773	2828873	.	-	2	gene_id "GBI_14262"; transcript_id "GBI_14262-RA"; Parent "GBI_14262-RA"; gene_name "GBI_14262";
Scaffold140	maker	CDS	2829832	2829955	.	-	0	gene_id "GBI_14262"; transcript_id "GBI_14262-RA"; Parent "GBI_14262-RA"; gene_name "GBI_14262";
Scaffold140	maker	CDS	2830377	2830518	.	-	1	gene_id "GBI_14262"; transcript_id "GBI_14262-RA"; Parent "GBI_14262-RA"; gene_name "GBI_14262";
Scaffold140	maker	CDS	2830606	2830698	.	-	1	gene_id "GBI_14262"; transcript_id "GBI_14262-RA"; Parent "GBI_14262-RA"; gene_name "GBI_14262";
Scaffold140	maker	CDS	2830776	2830847	.	-	1	gene_id "GBI_14262"; transcript_id "GBI_14262-RA"; Parent "GBI_14262-RA"; gene_name "GBI_14262";
Scaffold140	maker	CDS	2830958	2830971	.	-	0	gene_id "GBI_14262"; transcript_id "GBI_14262-RA"; Parent "GBI_14262-RA"; gene_name "GBI_14262";
Scaffold140	AGAT	five_prime_UTR	2830972	2831132	.	-	.	gene_id "GBI_14262"; transcript_id "GBI_14262-RA"; Parent "GBI_14262-RA"; gene_name "GBI_14262";
Scaffold140	AGAT	five_prime_UTR	2831223	2831303	.	-	.	gene_id "GBI_14262"; transcript_id "GBI_14262-RA"; Parent "GBI_14262-RA"; gene_name "GBI_14262";
Scaffold140	AGAT	three_prime_UTR	2802342	2803481	.	-	.	gene_id "GBI_14262"; transcript_id "GBI_14262-RA"; Parent "GBI_14262-RA"; gene_name "GBI_14262";
Scaffold140	maker	CDS	2803482	2803724	.	-	0	gene_id "GBI_14262"; transcript_id "GBI_14262-RB"; Parent "GBI_14262-RB"; gene_name "GBI_14262"; previous_transcript_id "GBI_14262-RB";
Scaffold140	maker	CDS	2804935	2805108	.	-	0	gene_id "GBI_14262"; transcript_id "GBI_14262-RB"; Parent "GBI_14262-RB"; gene_name "GBI_14262"; previous_transcript_id "GBI_14262-RB";
Scaffold140	maker	CDS	2805364	2805527	.	-	2	gene_id "GBI_14262"; transcript_id "GBI_14262-RB"; Parent "GBI_14262-RB"; gene_name "GBI_14262"; previous_transcript_id "GBI_14262-RB";
Scaffold140	maker	CDS	2806533	2806667	.	-	2	gene_id "GBI_14262"; transcript_id "GBI_14262-RB"; Parent "GBI_14262-RB"; gene_name "GBI_14262"; previous_transcript_id "GBI_14262-RB";
Scaffold140	maker	CDS	2807507	2807618	.	-	0	gene_id "GBI_14262"; transcript_id "GBI_14262-RB"; Parent "GBI_14262-RB"; gene_name "GBI_14262"; previous_transcript_id "GBI_14262-RB";
Scaffold140	maker	CDS	2808856	2809006	.	-	1	gene_id "GBI_14262"; transcript_id "GBI_14262-RB"; Parent "GBI_14262-RB"; gene_name "GBI_14262"; previous_transcript_id "GBI_14262-RB";
Scaffold140	maker	CDS	2810632	2810945	.	-	0	gene_id "GBI_14262"; transcript_id "GBI_14262-RB"; Parent "GBI_14262-RB"; gene_name "GBI_14262"; previous_transcript_id "GBI_14262-RB";
Scaffold140	maker	CDS	2811665	2811784	.	-	0	gene_id "GBI_14262"; transcript_id "GBI_14262-RB"; Parent "GBI_14262-RB"; gene_name "GBI_14262"; previous_transcript_id "GBI_14262-RB";
Scaffold140	maker	CDS	2811869	2811951	.	-	2	gene_id "GBI_14262"; transcript_id "GBI_14262-RB"; Parent "GBI_14262-RB"; gene_name "GBI_14262"; previous_transcript_id "GBI_14262-RB";
Scaffold140	maker	CDS	2812732	2812932	.	-	2	gene_id "GBI_14262"; transcript_id "GBI_14262-RB"; Parent "GBI_14262-RB"; gene_name "GBI_14262"; previous_transcript_id "GBI_14262-RB";
Scaffold140	maker	CDS	2815995	2816111	.	-	2	gene_id "GBI_14262"; transcript_id "GBI_14262-RB"; Parent "GBI_14262-RB"; gene_name "GBI_14262"; previous_transcript_id "GBI_14262-RB";
Scaffold140	maker	CDS	2821693	2821885	.	-	0	gene_id "GBI_14262"; transcript_id "GBI_14262-RB"; Parent "GBI_14262-RB"; gene_name "GBI_14262"; previous_transcript_id "GBI_14262-RB";
Scaffold140	maker	CDS	2824826	2825008	.	-	0	gene_id "GBI_14262"; transcript_id "GBI_14262-RB"; Parent "GBI_14262-RB"; gene_name "GBI_14262"; previous_transcript_id "GBI_14262-RB";
Scaffold140	maker	CDS	2828773	2828873	.	-	2	gene_id "GBI_14262"; transcript_id "GBI_14262-RB"; Parent "GBI_14262-RB"; gene_name "GBI_14262"; previous_transcript_id "GBI_14262-RB";
Scaffold140	maker	CDS	2829832	2829955	.	-	0	gene_id "GBI_14262"; transcript_id "GBI_14262-RB"; Parent "GBI_14262-RB"; gene_name "GBI_14262"; previous_transcript_id "GBI_14262-RB";
Scaffold140	maker	CDS	2830377	2830518	.	-	1	gene_id "GBI_14262"; transcript_id "GBI_14262-RB"; Parent "GBI_14262-RB"; gene_name "GBI_14262"; previous_transcript_id "GBI_14262-RB";
Scaffold140	maker	CDS	2830606	2830698	.	-	1	gene_id "GBI_14262"; transcript_id "GBI_14262-RB"; Parent "GBI_14262-RB"; gene_name "GBI_14262"; previous_transcript_id "GBI_14262-RB";
Scaffold140	maker	CDS	2830776	2830847	.	-	1	gene_id "GBI_14262"; transcript_id "GBI_14262-RB"; Parent "GBI_14262-RB"; gene_name "GBI_14262"; previous_transcript_id "GBI_14262-RB";
Scaffold140	maker	CDS	2830958	2830971	.	-	0	gene_id "GBI_14262"; transcript_id "GBI_14262-RB"; Parent "GBI_14262-RB"; gene_name "GBI_14262"; previous_transcript_id "GBI_14262-RB";
Scaffold140	AGAT	five_prime_UTR	2830972	2831310	.	-	.	gene_id "GBI_14262"; transcript_id "GBI_14262-RB"; Parent "GBI_14262-RB"; gene_name "GBI_14262"; previous_transcript_id "GBI_14262-RB";
Scaffold140	AGAT	three_prime_UTR	2802342	2803481	.	-	.	gene_id "GBI_14262"; transcript_id "GBI_14262-RB"; Parent "GBI_14262-RB"; gene_name "GBI_14262"; previous_transcript_id "GBI_14262-RB";
Scaffold140	AGAT	gene	2813683	2813756	.	-	.	gene_id "GBI_14263"; gene_name "GBI_14263";
Scaffold140	AGAT	transcript	2813683	2813756	.	-	.	gene_id "GBI_14263"; transcript_id "GBI_14263-RA"; Parent "GBI_14263"; gene_name "GBI_14263";
Scaffold140	maker	exon	2813683	2813756	.	-	.	gene_id "GBI_14263"; transcript_id "GBI_14263-RA"; Parent "GBI_14263-RA"; gene_name "GBI_14263";
Scaffold140	AGAT	gene	2831205	2842979	.	+	.	gene_id "GBI_14264"; gene_name "GBI_14264";
Scaffold140	AGAT	transcript	2831205	2842242	.	+	.	gene_id "GBI_14264"; transcript_id "GBI_14264-RA"; Parent "GBI_14264"; gene_name "GBI_14264";
Scaffold140	maker	exon	2831205	2831253	.	+	.	gene_id "GBI_14264"; transcript_id "GBI_14264-RA"; Parent "GBI_14264-RA"; gene_name "GBI_14264";
Scaffold140	maker	exon	2831334	2831431	.	+	.	gene_id "GBI_14264"; transcript_id "GBI_14264-RA"; Parent "GBI_14264-RA"; gene_name "GBI_14264";
Scaffold140	maker	exon	2831516	2831605	.	+	.	gene_id "GBI_14264"; transcript_id "GBI_14264-RA"; Parent "GBI_14264-RA"; gene_name "GBI_14264";
Scaffold140	maker	exon	2831712	2831864	.	+	.	gene_id "GBI_14264"; transcript_id "GBI_14264-RA"; Parent "GBI_14264-RA"; gene_name "GBI_14264";
Scaffold140	maker	exon	2832607	2832756	.	+	.	gene_id "GBI_14264"; transcript_id "GBI_14264-RA"; Parent "GBI_14264-RA"; gene_name "GBI_14264";
Scaffold140	maker	exon	2837246	2837393	.	+	.	gene_id "GBI_14264"; transcript_id "GBI_14264-RA"; Parent "GBI_14264-RA"; gene_name "GBI_14264";
Scaffold140	maker	exon	2839126	2839220	.	+	.	gene_id "GBI_14264"; transcript_id "GBI_14264-RA"; Parent "GBI_14264-RA"; gene_name "GBI_14264";
Scaffold140	maker	exon	2839299	2842242	.	+	.	gene_id "GBI_14264"; transcript_id "GBI_14264-RA"; Parent "GBI_14264-RA"; gene_name "GBI_14264";
Scaffold140	StringTie	transcript	2831335	2842979	.	+	.	gene_id "GBI_14264"; transcript_id "GBI_14264.2"; gene_name "GBI_14264"; oId "STRG.19641.2"; cmp_ref "GBI_14264-RA"; class_code "m"; tss_id "TSS6213";
Scaffold140	StringTie	exon	2831335	2831605	.	+	.	gene_id "GBI_14264"; transcript_id "GBI_14264.2"; exon_number "1";
Scaffold140	StringTie	exon	2831712	2831864	.	+	.	gene_id "GBI_14264"; transcript_id "GBI_14264.2"; exon_number "2";
Scaffold140	StringTie	exon	2832607	2832756	.	+	.	gene_id "GBI_14264"; transcript_id "GBI_14264.2"; exon_number "3";
Scaffold140	StringTie	exon	2837246	2837393	.	+	.	gene_id "GBI_14264"; transcript_id "GBI_14264.2"; exon_number "4";
Scaffold140	StringTie	exon	2839126	2839220	.	+	.	gene_id "GBI_14264"; transcript_id "GBI_14264.2"; exon_number "5";
Scaffold140	StringTie	exon	2839299	2842979	.	+	.	gene_id "GBI_14264"; transcript_id "GBI_14264.2"; exon_number "6";
Scaffold140	StringTie	transcript	2831335	2842979	.	+	.	gene_id "GBI_14264"; transcript_id "GBI_14264.3"; gene_name "GBI_14264"; oId "STRG.19641.1"; cmp_ref "GBI_14264-RA"; class_code "m"; tss_id "TSS6213";
Scaffold140	StringTie	exon	2831335	2831431	.	+	.	gene_id "GBI_14264"; transcript_id "GBI_14264.3"; exon_number "1";
Scaffold140	StringTie	exon	2831516	2832756	.	+	.	gene_id "GBI_14264"; transcript_id "GBI_14264.3"; exon_number "2";
Scaffold140	StringTie	exon	2837246	2837393	.	+	.	gene_id "GBI_14264"; transcript_id "GBI_14264.3"; exon_number "3";
Scaffold140	StringTie	exon	2839126	2839220	.	+	.	gene_id "GBI_14264"; transcript_id "GBI_14264.3"; exon_number "4";
Scaffold140	StringTie	exon	2839299	2842979	.	+	.	gene_id "GBI_14264"; transcript_id "GBI_14264.3"; exon_number "5";
Scaffold140	StringTie	transcript	2836991	2842979	.	+	.	gene_id "GBI_14264"; transcript_id "GBI_14264.4"; gene_name "GBI_14264"; oId "STRG.19641.4"; cmp_ref "GBI_14264-RA"; class_code "j"; tss_id "TSS6214";
Scaffold140	StringTie	exon	2836991	2837393	.	+	.	gene_id "GBI_14264"; transcript_id "GBI_14264.4"; exon_number "1";
Scaffold140	StringTie	exon	2839126	2839220	.	+	.	gene_id "GBI_14264"; transcript_id "GBI_14264.4"; exon_number "2";
Scaffold140	StringTie	exon	2839299	2842979	.	+	.	gene_id "GBI_14264"; transcript_id "GBI_14264.4"; exon_number "3";
Scaffold140	maker	CDS	2831552	2831605	.	+	0	gene_id "GBI_14264"; transcript_id "GBI_14264-RA"; Parent "GBI_14264-RA"; gene_name "GBI_14264";
Scaffold140	maker	CDS	2831712	2831864	.	+	0	gene_id "GBI_14264"; transcript_id "GBI_14264-RA"; Parent "GBI_14264-RA"; gene_name "GBI_14264";
Scaffold140	maker	CDS	2832607	2832756	.	+	0	gene_id "GBI_14264"; transcript_id "GBI_14264-RA"; Parent "GBI_14264-RA"; gene_name "GBI_14264";
Scaffold140	maker	CDS	2837246	2837393	.	+	0	gene_id "GBI_14264"; transcript_id "GBI_14264-RA"; Parent "GBI_14264-RA"; gene_name "GBI_14264";
Scaffold140	maker	CDS	2839126	2839220	.	+	2	gene_id "GBI_14264"; transcript_id "GBI_14264-RA"; Parent "GBI_14264-RA"; gene_name "GBI_14264";
Scaffold140	maker	CDS	2839299	2839334	.	+	0	gene_id "GBI_14264"; transcript_id "GBI_14264-RA"; Parent "GBI_14264-RA"; gene_name "GBI_14264";
Scaffold140	AGAT	five_prime_UTR	2831205	2831253	.	+	.	gene_id "GBI_14264"; transcript_id "GBI_14264-RA"; Parent "GBI_14264-RA"; gene_name "GBI_14264";
Scaffold140	AGAT	five_prime_UTR	2831334	2831431	.	+	.	gene_id "GBI_14264"; transcript_id "GBI_14264-RA"; Parent "GBI_14264-RA"; gene_name "GBI_14264";
Scaffold140	AGAT	five_prime_UTR	2831516	2831551	.	+	.	gene_id "GBI_14264"; transcript_id "GBI_14264-RA"; Parent "GBI_14264-RA"; gene_name "GBI_14264";
Scaffold140	AGAT	three_prime_UTR	2839335	2842242	.	+	.	gene_id "GBI_14264"; transcript_id "GBI_14264-RA"; Parent "GBI_14264-RA"; gene_name "GBI_14264";
Scaffold140	AGAT	gene	2899412	2909962	.	-	.	gene_id "GBI_14267"; gene_name "GBI_14267";
Scaffold140	AGAT	transcript	2899412	2909962	.	-	.	gene_id "GBI_14267"; transcript_id "GBI_14267-RA"; Parent "GBI_14267"; gene_name "GBI_14267";
Scaffold140	maker	exon	2899412	2900361	.	-	.	gene_id "GBI_14267"; transcript_id "GBI_14267-RA"; Parent "GBI_14267-RA"; gene_name "GBI_14267";
Scaffold140	maker	exon	2901495	2901594	.	-	.	gene_id "GBI_14267"; transcript_id "GBI_14267-RA"; Parent "GBI_14267-RA"; gene_name "GBI_14267";
Scaffold140	maker	exon	2902361	2902665	.	-	.	gene_id "GBI_14267"; transcript_id "GBI_14267-RA"; Parent "GBI_14267-RA"; gene_name "GBI_14267";
Scaffold140	maker	exon	2902752	2902988	.	-	.	gene_id "GBI_14267"; transcript_id "GBI_14267-RA"; Parent "GBI_14267-RA"; gene_name "GBI_14267";
Scaffold140	maker	exon	2903191	2904338	.	-	.	gene_id "GBI_14267"; transcript_id "GBI_14267-RA"; Parent "GBI_14267-RA"; gene_name "GBI_14267";
Scaffold140	maker	exon	2904419	2904512	.	-	.	gene_id "GBI_14267"; transcript_id "GBI_14267-RA"; Parent "GBI_14267-RA"; gene_name "GBI_14267";
Scaffold140	maker	exon	2904941	2905314	.	-	.	gene_id "GBI_14267"; transcript_id "GBI_14267-RA"; Parent "GBI_14267-RA"; gene_name "GBI_14267";
Scaffold140	maker	exon	2909269	2909962	.	-	.	gene_id "GBI_14267"; transcript_id "GBI_14267-RA"; Parent "GBI_14267-RA"; gene_name "GBI_14267";
Scaffold140	maker	CDS	2900160	2900361	.	-	1	gene_id "GBI_14267"; transcript_id "GBI_14267-RA"; Parent "GBI_14267-RA"; gene_name "GBI_14267";
Scaffold140	maker	CDS	2901495	2901594	.	-	2	gene_id "GBI_14267"; transcript_id "GBI_14267-RA"; Parent "GBI_14267-RA"; gene_name "GBI_14267";
Scaffold140	maker	CDS	2902361	2902665	.	-	1	gene_id "GBI_14267"; transcript_id "GBI_14267-RA"; Parent "GBI_14267-RA"; gene_name "GBI_14267";
Scaffold140	maker	CDS	2902752	2902988	.	-	1	gene_id "GBI_14267"; transcript_id "GBI_14267-RA"; Parent "GBI_14267-RA"; gene_name "GBI_14267";
Scaffold140	maker	CDS	2903191	2903258	.	-	0	gene_id "GBI_14267"; transcript_id "GBI_14267-RA"; Parent "GBI_14267-RA"; gene_name "GBI_14267";
Scaffold140	AGAT	five_prime_UTR	2903259	2904338	.	-	.	gene_id "GBI_14267"; transcript_id "GBI_14267-RA"; Parent "GBI_14267-RA"; gene_name "GBI_14267";
Scaffold140	AGAT	five_prime_UTR	2904419	2904512	.	-	.	gene_id "GBI_14267"; transcript_id "GBI_14267-RA"; Parent "GBI_14267-RA"; gene_name "GBI_14267";
Scaffold140	AGAT	five_prime_UTR	2904941	2905314	.	-	.	gene_id "GBI_14267"; transcript_id "GBI_14267-RA"; Parent "GBI_14267-RA"; gene_name "GBI_14267";
Scaffold140	AGAT	five_prime_UTR	2909269	2909962	.	-	.	gene_id "GBI_14267"; transcript_id "GBI_14267-RA"; Parent "GBI_14267-RA"; gene_name "GBI_14267";
Scaffold140	AGAT	three_prime_UTR	2899412	2900159	.	-	.	gene_id "GBI_14267"; transcript_id "GBI_14267-RA"; Parent "GBI_14267-RA"; gene_name "GBI_14267";
Scaffold140	AGAT	transcript	2899412	2909962	.	-	.	gene_id "GBI_14267"; transcript_id "GBI_14267-RB"; Parent "GBI_14267"; gene_name "GBI_14267";
Scaffold140	maker	exon	2899412	2900361	.	-	.	gene_id "GBI_14267"; transcript_id "GBI_14267-RB"; Parent "GBI_14267-RB"; gene_name "GBI_14267"; previous_transcript_id "GBI_14267-RB";
Scaffold140	maker	exon	2901495	2901594	.	-	.	gene_id "GBI_14267"; transcript_id "GBI_14267-RB"; Parent "GBI_14267-RB"; gene_name "GBI_14267"; previous_transcript_id "GBI_14267-RB";
Scaffold140	maker	exon	2902361	2902665	.	-	.	gene_id "GBI_14267"; transcript_id "GBI_14267-RB"; Parent "GBI_14267-RB"; gene_name "GBI_14267"; previous_transcript_id "GBI_14267-RB";
Scaffold140	maker	exon	2902752	2902963	.	-	.	gene_id "GBI_14267"; transcript_id "GBI_14267-RB"; Parent "GBI_14267-RB"; gene_name "GBI_14267"; previous_transcript_id "GBI_14267-RB";
Scaffold140	maker	exon	2903191	2903274	.	-	.	gene_id "GBI_14267"; transcript_id "GBI_14267-RB"; Parent "GBI_14267-RB"; gene_name "GBI_14267"; previous_transcript_id "GBI_14267-RB";
Scaffold140	maker	exon	2904221	2904338	.	-	.	gene_id "GBI_14267"; transcript_id "GBI_14267-RB"; Parent "GBI_14267-RB"; gene_name "GBI_14267"; previous_transcript_id "GBI_14267-RB";
Scaffold140	maker	exon	2904419	2904512	.	-	.	gene_id "GBI_14267"; transcript_id "GBI_14267-RB"; Parent "GBI_14267-RB"; gene_name "GBI_14267"; previous_transcript_id "GBI_14267-RB";
Scaffold140	maker	exon	2904941	2905314	.	-	.	gene_id "GBI_14267"; transcript_id "GBI_14267-RB"; Parent "GBI_14267-RB"; gene_name "GBI_14267"; previous_transcript_id "GBI_14267-RB";
Scaffold140	maker	exon	2909269	2909962	.	-	.	gene_id "GBI_14267"; transcript_id "GBI_14267-RB"; Parent "GBI_14267-RB"; gene_name "GBI_14267"; previous_transcript_id "GBI_14267-RB";
Scaffold140	maker	CDS	2900160	2900361	.	-	1	gene_id "GBI_14267"; transcript_id "GBI_14267-RB"; Parent "GBI_14267-RB"; gene_name "GBI_14267"; previous_transcript_id "GBI_14267-RB";
Scaffold140	maker	CDS	2901495	2901594	.	-	2	gene_id "GBI_14267"; transcript_id "GBI_14267-RB"; Parent "GBI_14267-RB"; gene_name "GBI_14267"; previous_transcript_id "GBI_14267-RB";
Scaffold140	maker	CDS	2902361	2902665	.	-	1	gene_id "GBI_14267"; transcript_id "GBI_14267-RB"; Parent "GBI_14267-RB"; gene_name "GBI_14267"; previous_transcript_id "GBI_14267-RB";
Scaffold140	maker	CDS	2902752	2902963	.	-	0	gene_id "GBI_14267"; transcript_id "GBI_14267-RB"; Parent "GBI_14267-RB"; gene_name "GBI_14267"; previous_transcript_id "GBI_14267-RB";
Scaffold140	maker	CDS	2903191	2903274	.	-	0	gene_id "GBI_14267"; transcript_id "GBI_14267-RB"; Parent "GBI_14267-RB"; gene_name "GBI_14267"; previous_transcript_id "GBI_14267-RB";
Scaffold140	maker	CDS	2904221	2904338	.	-	1	gene_id "GBI_14267"; transcript_id "GBI_14267-RB"; Parent "GBI_14267-RB"; gene_name "GBI_14267"; previous_transcript_id "GBI_14267-RB";
Scaffold140	maker	CDS	2904419	2904512	.	-	2	gene_id "GBI_14267"; transcript_id "GBI_14267-RB"; Parent "GBI_14267-RB"; gene_name "GBI_14267"; previous_transcript_id "GBI_14267-RB";
Scaffold140	maker	CDS	2904941	2905079	.	-	0	gene_id "GBI_14267"; transcript_id "GBI_14267-RB"; Parent "GBI_14267-RB"; gene_name "GBI_14267"; previous_transcript_id "GBI_14267-RB";
Scaffold140	AGAT	five_prime_UTR	2905080	2905314	.	-	.	gene_id "GBI_14267"; transcript_id "GBI_14267-RB"; Parent "GBI_14267-RB"; gene_name "GBI_14267"; previous_transcript_id "GBI_14267-RB";
Scaffold140	AGAT	five_prime_UTR	2909269	2909962	.	-	.	gene_id "GBI_14267"; transcript_id "GBI_14267-RB"; Parent "GBI_14267-RB"; gene_name "GBI_14267"; previous_transcript_id "GBI_14267-RB";
Scaffold140	AGAT	three_prime_UTR	2899412	2900159	.	-	.	gene_id "GBI_14267"; transcript_id "GBI_14267-RB"; Parent "GBI_14267-RB"; gene_name "GBI_14267"; previous_transcript_id "GBI_14267-RB";
Scaffold140	AGAT	gene	2903572	2909273	.	+	.	gene_id "GBI_14268"; gene_name "GBI_14268";
Scaffold140	StringTie	transcript	2903572	2909273	.	+	.	gene_id "GBI_14268"; transcript_id "GBI_14268.1"; gene_name "GBI_14268"; oId "STRG.19647.1"; cmp_ref "GBI_14268-RA"; class_code "j"; tss_id "TSS6218";
Scaffold140	StringTie	exon	2903572	2903838	.	+	.	gene_id "GBI_14268"; transcript_id "GBI_14268.1"; exon_number "1";
Scaffold140	StringTie	exon	2905266	2905451	.	+	.	gene_id "GBI_14268"; transcript_id "GBI_14268.1"; exon_number "2";
Scaffold140	StringTie	exon	2905539	2905675	.	+	.	gene_id "GBI_14268"; transcript_id "GBI_14268.1"; exon_number "3";
Scaffold140	StringTie	exon	2907526	2907778	.	+	.	gene_id "GBI_14268"; transcript_id "GBI_14268.1"; exon_number "4";
Scaffold140	StringTie	exon	2909030	2909273	.	+	.	gene_id "GBI_14268"; transcript_id "GBI_14268.1"; exon_number "5";
Scaffold140	AGAT	transcript	2903572	2909273	.	+	.	gene_id "GBI_14268"; transcript_id "GBI_14268-RA"; Parent "GBI_14268"; gene_name "GBI_14268";
Scaffold140	maker	exon	2903572	2904005	.	+	.	gene_id "GBI_14268"; transcript_id "GBI_14268-RA"; Parent "GBI_14268-RA"; gene_name "GBI_14268";
Scaffold140	maker	exon	2905266	2905451	.	+	.	gene_id "GBI_14268"; transcript_id "GBI_14268-RA"; Parent "GBI_14268-RA"; gene_name "GBI_14268";
Scaffold140	maker	exon	2905539	2905675	.	+	.	gene_id "GBI_14268"; transcript_id "GBI_14268-RA"; Parent "GBI_14268-RA"; gene_name "GBI_14268";
Scaffold140	maker	exon	2907526	2907778	.	+	.	gene_id "GBI_14268"; transcript_id "GBI_14268-RA"; Parent "GBI_14268-RA"; gene_name "GBI_14268";
Scaffold140	maker	exon	2909030	2909273	.	+	.	gene_id "GBI_14268"; transcript_id "GBI_14268-RA"; Parent "GBI_14268-RA"; gene_name "GBI_14268";
Scaffold140	maker	CDS	2905362	2905451	.	+	0	gene_id "GBI_14268"; transcript_id "GBI_14268-RA"; Parent "GBI_14268-RA"; gene_name "GBI_14268";
Scaffold140	maker	CDS	2905539	2905675	.	+	0	gene_id "GBI_14268"; transcript_id "GBI_14268-RA"; Parent "GBI_14268-RA"; gene_name "GBI_14268";
Scaffold140	maker	CDS	2907526	2907778	.	+	1	gene_id "GBI_14268"; transcript_id "GBI_14268-RA"; Parent "GBI_14268-RA"; gene_name "GBI_14268";
Scaffold140	maker	CDS	2909030	2909167	.	+	0	gene_id "GBI_14268"; transcript_id "GBI_14268-RA"; Parent "GBI_14268-RA"; gene_name "GBI_14268";
Scaffold140	AGAT	five_prime_UTR	2903572	2904005	.	+	.	gene_id "GBI_14268"; transcript_id "GBI_14268-RA"; Parent "GBI_14268-RA"; gene_name "GBI_14268";
Scaffold140	AGAT	five_prime_UTR	2905266	2905361	.	+	.	gene_id "GBI_14268"; transcript_id "GBI_14268-RA"; Parent "GBI_14268-RA"; gene_name "GBI_14268";
Scaffold140	AGAT	three_prime_UTR	2909168	2909273	.	+	.	gene_id "GBI_14268"; transcript_id "GBI_14268-RA"; Parent "GBI_14268-RA"; gene_name "GBI_14268";
Scaffold140	AGAT	gene	2916180	2938927	.	+	.	gene_id "GBI_14269"; gene_name "GBI_14269";
Scaffold140	StringTie	transcript	2916180	2927910	.	+	.	gene_id "GBI_14269"; transcript_id "GBI_14269.1"; gene_name "GBI_14269"; oId "STRG.19648.2"; cmp_ref "GBI_14269-RA"; class_code "j"; tss_id "TSS6219";
Scaffold140	StringTie	exon	2916180	2916345	.	+	.	gene_id "GBI_14269"; transcript_id "GBI_14269.1"; exon_number "1";
Scaffold140	StringTie	exon	2916590	2916637	.	+	.	gene_id "GBI_14269"; transcript_id "GBI_14269.1"; exon_number "2";
Scaffold140	StringTie	exon	2919962	2920021	.	+	.	gene_id "GBI_14269"; transcript_id "GBI_14269.1"; exon_number "3";
Scaffold140	StringTie	exon	2923009	2923086	.	+	.	gene_id "GBI_14269"; transcript_id "GBI_14269.1"; exon_number "4";
Scaffold140	StringTie	exon	2927518	2927910	.	+	.	gene_id "GBI_14269"; transcript_id "GBI_14269.1"; exon_number "5";
Scaffold140	StringTie	transcript	2916180	2936751	.	+	.	gene_id "GBI_14269"; transcript_id "GBI_14269.2"; gene_name "GBI_14269"; oId "STRG.19648.1"; cmp_ref "GBI_14269-RA"; class_code "j"; tss_id "TSS6219";
Scaffold140	StringTie	exon	2916180	2916345	.	+	.	gene_id "GBI_14269"; transcript_id "GBI_14269.2"; exon_number "1";
Scaffold140	StringTie	exon	2916590	2916637	.	+	.	gene_id "GBI_14269"; transcript_id "GBI_14269.2"; exon_number "2";
Scaffold140	StringTie	exon	2919962	2920021	.	+	.	gene_id "GBI_14269"; transcript_id "GBI_14269.2"; exon_number "3";
Scaffold140	StringTie	exon	2923009	2923086	.	+	.	gene_id "GBI_14269"; transcript_id "GBI_14269.2"; exon_number "4";
Scaffold140	StringTie	exon	2927518	2927578	.	+	.	gene_id "GBI_14269"; transcript_id "GBI_14269.2"; exon_number "5";
Scaffold140	StringTie	exon	2935352	2936751	.	+	.	gene_id "GBI_14269"; transcript_id "GBI_14269.2"; exon_number "6";
Scaffold140	AGAT	transcript	2916189	2938062	.	+	.	gene_id "GBI_14269"; transcript_id "GBI_14269-RA"; Parent "GBI_14269"; gene_name "GBI_14269";
Scaffold140	maker	exon	2916189	2916345	.	+	.	gene_id "GBI_14269"; transcript_id "GBI_14269-RA"; Parent "GBI_14269-RA"; gene_name "GBI_14269";
Scaffold140	maker	exon	2916590	2916637	.	+	.	gene_id "GBI_14269"; transcript_id "GBI_14269-RA"; Parent "GBI_14269-RA"; gene_name "GBI_14269";
Scaffold140	maker	exon	2919962	2920021	.	+	.	gene_id "GBI_14269"; transcript_id "GBI_14269-RA"; Parent "GBI_14269-RA"; gene_name "GBI_14269";
Scaffold140	maker	exon	2923009	2923086	.	+	.	gene_id "GBI_14269"; transcript_id "GBI_14269-RA"; Parent "GBI_14269-RA"; gene_name "GBI_14269";
Scaffold140	maker	exon	2927518	2927578	.	+	.	gene_id "GBI_14269"; transcript_id "GBI_14269-RA"; Parent "GBI_14269-RA"; gene_name "GBI_14269";
Scaffold140	maker	exon	2928548	2928834	.	+	.	gene_id "GBI_14269"; transcript_id "GBI_14269-RA"; Parent "GBI_14269-RA"; gene_name "GBI_14269";
Scaffold140	maker	exon	2937925	2938062	.	+	.	gene_id "GBI_14269"; transcript_id "GBI_14269-RA"; Parent "GBI_14269-RA"; gene_name "GBI_14269";
Scaffold140	AGAT	transcript	2916189	2938927	.	+	.	gene_id "GBI_14269"; transcript_id "GBI_14269-RB"; Parent "GBI_14269"; gene_name "GBI_14269";
Scaffold140	maker	exon	2916189	2916345	.	+	.	gene_id "GBI_14269"; transcript_id "GBI_14269-RB"; Parent "GBI_14269-RB"; gene_name "GBI_14269"; previous_transcript_id "GBI_14269-RB";
Scaffold140	maker	exon	2916590	2916637	.	+	.	gene_id "GBI_14269"; transcript_id "GBI_14269-RB"; Parent "GBI_14269-RB"; gene_name "GBI_14269"; previous_transcript_id "GBI_14269-RB";
Scaffold140	maker	exon	2919962	2920021	.	+	.	gene_id "GBI_14269"; transcript_id "GBI_14269-RB"; Parent "GBI_14269-RB"; gene_name "GBI_14269"; previous_transcript_id "GBI_14269-RB";
Scaffold140	maker	exon	2923009	2923086	.	+	.	gene_id "GBI_14269"; transcript_id "GBI_14269-RB"; Parent "GBI_14269-RB"; gene_name "GBI_14269"; previous_transcript_id "GBI_14269-RB";
Scaffold140	maker	exon	2927518	2927578	.	+	.	gene_id "GBI_14269"; transcript_id "GBI_14269-RB"; Parent "GBI_14269-RB"; gene_name "GBI_14269"; previous_transcript_id "GBI_14269-RB";
Scaffold140	maker	exon	2928548	2928834	.	+	.	gene_id "GBI_14269"; transcript_id "GBI_14269-RB"; Parent "GBI_14269-RB"; gene_name "GBI_14269"; previous_transcript_id "GBI_14269-RB";
Scaffold140	maker	exon	2937720	2937829	.	+	.	gene_id "GBI_14269"; transcript_id "GBI_14269-RB"; Parent "GBI_14269-RB"; gene_name "GBI_14269"; previous_transcript_id "GBI_14269-RB";
Scaffold140	maker	exon	2938816	2938927	.	+	.	gene_id "GBI_14269"; transcript_id "GBI_14269-RB"; Parent "GBI_14269-RB"; gene_name "GBI_14269"; previous_transcript_id "GBI_14269-RB";
Scaffold140	AGAT	transcript	2916189	2938927	.	+	.	gene_id "GBI_14269"; transcript_id "GBI_14269-RC"; Parent "GBI_14269"; gene_name "GBI_14269";
Scaffold140	maker	exon	2916189	2916345	.	+	.	gene_id "GBI_14269"; transcript_id "GBI_14269-RC"; Parent "GBI_14269-RC"; gene_name "GBI_14269"; previous_transcript_id "GBI_14269-RC";
Scaffold140	maker	exon	2916590	2916637	.	+	.	gene_id "GBI_14269"; transcript_id "GBI_14269-RC"; Parent "GBI_14269-RC"; gene_name "GBI_14269"; previous_transcript_id "GBI_14269-RC";
Scaffold140	maker	exon	2919962	2920021	.	+	.	gene_id "GBI_14269"; transcript_id "GBI_14269-RC"; Parent "GBI_14269-RC"; gene_name "GBI_14269"; previous_transcript_id "GBI_14269-RC";
Scaffold140	maker	exon	2923009	2923086	.	+	.	gene_id "GBI_14269"; transcript_id "GBI_14269-RC"; Parent "GBI_14269-RC"; gene_name "GBI_14269"; previous_transcript_id "GBI_14269-RC";
Scaffold140	maker	exon	2927518	2927578	.	+	.	gene_id "GBI_14269"; transcript_id "GBI_14269-RC"; Parent "GBI_14269-RC"; gene_name "GBI_14269"; previous_transcript_id "GBI_14269-RC";
Scaffold140	maker	exon	2937709	2937829	.	+	.	gene_id "GBI_14269"; transcript_id "GBI_14269-RC"; Parent "GBI_14269-RC"; gene_name "GBI_14269"; previous_transcript_id "GBI_14269-RC";
Scaffold140	maker	exon	2938816	2938927	.	+	.	gene_id "GBI_14269"; transcript_id "GBI_14269-RC"; Parent "GBI_14269-RC"; gene_name "GBI_14269"; previous_transcript_id "GBI_14269-RC";
Scaffold140	maker	CDS	2916298	2916345	.	+	0	gene_id "GBI_14269"; transcript_id "GBI_14269-RA"; Parent "GBI_14269-RA"; gene_name "GBI_14269";
Scaffold140	maker	CDS	2916590	2916637	.	+	0	gene_id "GBI_14269"; transcript_id "GBI_14269-RA"; Parent "GBI_14269-RA"; gene_name "GBI_14269";
Scaffold140	maker	CDS	2919962	2920021	.	+	0	gene_id "GBI_14269"; transcript_id "GBI_14269-RA"; Parent "GBI_14269-RA"; gene_name "GBI_14269";
Scaffold140	maker	CDS	2923009	2923086	.	+	0	gene_id "GBI_14269"; transcript_id "GBI_14269-RA"; Parent "GBI_14269-RA"; gene_name "GBI_14269";
Scaffold140	maker	CDS	2927518	2927578	.	+	0	gene_id "GBI_14269"; transcript_id "GBI_14269-RA"; Parent "GBI_14269-RA"; gene_name "GBI_14269";
Scaffold140	maker	CDS	2928548	2928834	.	+	2	gene_id "GBI_14269"; transcript_id "GBI_14269-RA"; Parent "GBI_14269-RA"; gene_name "GBI_14269";
Scaffold140	maker	CDS	2937925	2938062	.	+	0	gene_id "GBI_14269"; transcript_id "GBI_14269-RA"; Parent "GBI_14269-RA"; gene_name "GBI_14269";
Scaffold140	AGAT	five_prime_UTR	2916189	2916297	.	+	.	gene_id "GBI_14269"; transcript_id "GBI_14269-RA"; Parent "GBI_14269-RA"; gene_name "GBI_14269";
Scaffold140	maker	CDS	2916298	2916345	.	+	0	gene_id "GBI_14269"; transcript_id "GBI_14269-RB"; Parent "GBI_14269-RB"; gene_name "GBI_14269"; previous_transcript_id "GBI_14269-RB";
Scaffold140	maker	CDS	2916590	2916637	.	+	0	gene_id "GBI_14269"; transcript_id "GBI_14269-RB"; Parent "GBI_14269-RB"; gene_name "GBI_14269"; previous_transcript_id "GBI_14269-RB";
Scaffold140	maker	CDS	2919962	2920021	.	+	0	gene_id "GBI_14269"; transcript_id "GBI_14269-RB"; Parent "GBI_14269-RB"; gene_name "GBI_14269"; previous_transcript_id "GBI_14269-RB";
Scaffold140	maker	CDS	2923009	2923086	.	+	0	gene_id "GBI_14269"; transcript_id "GBI_14269-RB"; Parent "GBI_14269-RB"; gene_name "GBI_14269"; previous_transcript_id "GBI_14269-RB";
Scaffold140	maker	CDS	2927518	2927578	.	+	0	gene_id "GBI_14269"; transcript_id "GBI_14269-RB"; Parent "GBI_14269-RB"; gene_name "GBI_14269"; previous_transcript_id "GBI_14269-RB";
Scaffold140	maker	CDS	2928548	2928834	.	+	2	gene_id "GBI_14269"; transcript_id "GBI_14269-RB"; Parent "GBI_14269-RB"; gene_name "GBI_14269"; previous_transcript_id "GBI_14269-RB";
Scaffold140	maker	CDS	2937720	2937829	.	+	0	gene_id "GBI_14269"; transcript_id "GBI_14269-RB"; Parent "GBI_14269-RB"; gene_name "GBI_14269"; previous_transcript_id "GBI_14269-RB";
Scaffold140	maker	CDS	2938816	2938927	.	+	1	gene_id "GBI_14269"; transcript_id "GBI_14269-RB"; Parent "GBI_14269-RB"; gene_name "GBI_14269"; previous_transcript_id "GBI_14269-RB";
Scaffold140	AGAT	five_prime_UTR	2916189	2916297	.	+	.	gene_id "GBI_14269"; transcript_id "GBI_14269-RB"; Parent "GBI_14269-RB"; gene_name "GBI_14269"; previous_transcript_id "GBI_14269-RB";
Scaffold140	maker	CDS	2916298	2916345	.	+	0	gene_id "GBI_14269"; transcript_id "GBI_14269-RC"; Parent "GBI_14269-RC"; gene_name "GBI_14269"; previous_transcript_id "GBI_14269-RC";
Scaffold140	maker	CDS	2916590	2916637	.	+	0	gene_id "GBI_14269"; transcript_id "GBI_14269-RC"; Parent "GBI_14269-RC"; gene_name "GBI_14269"; previous_transcript_id "GBI_14269-RC";
Scaffold140	maker	CDS	2919962	2920021	.	+	0	gene_id "GBI_14269"; transcript_id "GBI_14269-RC"; Parent "GBI_14269-RC"; gene_name "GBI_14269"; previous_transcript_id "GBI_14269-RC";
Scaffold140	maker	CDS	2923009	2923086	.	+	0	gene_id "GBI_14269"; transcript_id "GBI_14269-RC"; Parent "GBI_14269-RC"; gene_name "GBI_14269"; previous_transcript_id "GBI_14269-RC";
Scaffold140	maker	CDS	2927518	2927578	.	+	0	gene_id "GBI_14269"; transcript_id "GBI_14269-RC"; Parent "GBI_14269-RC"; gene_name "GBI_14269"; previous_transcript_id "GBI_14269-RC";
Scaffold140	maker	CDS	2937709	2937829	.	+	2	gene_id "GBI_14269"; transcript_id "GBI_14269-RC"; Parent "GBI_14269-RC"; gene_name "GBI_14269"; previous_transcript_id "GBI_14269-RC";
Scaffold140	maker	CDS	2938816	2938927	.	+	1	gene_id "GBI_14269"; transcript_id "GBI_14269-RC"; Parent "GBI_14269-RC"; gene_name "GBI_14269"; previous_transcript_id "GBI_14269-RC";
Scaffold140	AGAT	five_prime_UTR	2916189	2916297	.	+	.	gene_id "GBI_14269"; transcript_id "GBI_14269-RC"; Parent "GBI_14269-RC"; gene_name "GBI_14269"; previous_transcript_id "GBI_14269-RC";
Scaffold140	AGAT	gene	2943842	2949494	.	+	.	gene_id "GBI_14270"; gene_name "GBI_14270";
Scaffold140	StringTie	transcript	2943842	2946990	.	+	.	gene_id "GBI_14270"; transcript_id "GBI_14270.1"; gene_name "GBI_14270"; oId "STRG.19649.2"; cmp_ref "GBI_14270-RC"; class_code "j"; tss_id "TSS6220";
Scaffold140	StringTie	exon	2943842	2944915	.	+	.	gene_id "GBI_14270"; transcript_id "GBI_14270.1"; exon_number "1";
Scaffold140	StringTie	exon	2945041	2945131	.	+	.	gene_id "GBI_14270"; transcript_id "GBI_14270.1"; exon_number "2";
Scaffold140	StringTie	exon	2945204	2945310	.	+	.	gene_id "GBI_14270"; transcript_id "GBI_14270.1"; exon_number "3";
Scaffold140	StringTie	exon	2946441	2946647	.	+	.	gene_id "GBI_14270"; transcript_id "GBI_14270.1"; exon_number "4";
Scaffold140	StringTie	exon	2946739	2946990	.	+	.	gene_id "GBI_14270"; transcript_id "GBI_14270.1"; exon_number "5";
Scaffold140	StringTie	transcript	2944283	2947604	.	+	.	gene_id "GBI_14270"; transcript_id "GBI_14270.2"; gene_name "GBI_14270"; oId "STRG.19649.3"; cmp_ref "GBI_14270-RA"; class_code "m"; tss_id "TSS6221";
Scaffold140	StringTie	exon	2944283	2946647	.	+	.	gene_id "GBI_14270"; transcript_id "GBI_14270.2"; exon_number "1";
Scaffold140	StringTie	exon	2946739	2946990	.	+	.	gene_id "GBI_14270"; transcript_id "GBI_14270.2"; exon_number "2";
Scaffold140	StringTie	exon	2947551	2947604	.	+	.	gene_id "GBI_14270"; transcript_id "GBI_14270.2"; exon_number "3";
Scaffold140	AGAT	transcript	2944283	2949494	.	+	.	gene_id "GBI_14270"; transcript_id "GBI_14270-RA"; Parent "GBI_14270"; gene_name "GBI_14270";
Scaffold140	maker	exon	2944283	2944915	.	+	.	gene_id "GBI_14270"; transcript_id "GBI_14270-RA"; Parent "GBI_14270-RA"; gene_name "GBI_14270";
Scaffold140	maker	exon	2944986	2945310	.	+	.	gene_id "GBI_14270"; transcript_id "GBI_14270-RA"; Parent "GBI_14270-RA"; gene_name "GBI_14270";
Scaffold140	maker	exon	2946441	2946647	.	+	.	gene_id "GBI_14270"; transcript_id "GBI_14270-RA"; Parent "GBI_14270-RA"; gene_name "GBI_14270";
Scaffold140	maker	exon	2946739	2946990	.	+	.	gene_id "GBI_14270"; transcript_id "GBI_14270-RA"; Parent "GBI_14270-RA"; gene_name "GBI_14270";
Scaffold140	maker	exon	2947551	2949494	.	+	.	gene_id "GBI_14270"; transcript_id "GBI_14270-RA"; Parent "GBI_14270-RA"; gene_name "GBI_14270";
Scaffold140	AGAT	transcript	2944283	2949494	.	+	.	gene_id "GBI_14270"; transcript_id "GBI_14270-RB"; Parent "GBI_14270"; gene_name "GBI_14270";
Scaffold140	maker	exon	2944283	2944942	.	+	.	gene_id "GBI_14270"; transcript_id "GBI_14270-RB"; Parent "GBI_14270-RB"; gene_name "GBI_14270"; previous_transcript_id "GBI_14270-RB";
Scaffold140	maker	exon	2944984	2945131	.	+	.	gene_id "GBI_14270"; transcript_id "GBI_14270-RB"; Parent "GBI_14270-RB"; gene_name "GBI_14270"; previous_transcript_id "GBI_14270-RB";
Scaffold140	maker	exon	2945204	2945310	.	+	.	gene_id "GBI_14270"; transcript_id "GBI_14270-RB"; Parent "GBI_14270-RB"; gene_name "GBI_14270"; previous_transcript_id "GBI_14270-RB";
Scaffold140	maker	exon	2946441	2946647	.	+	.	gene_id "GBI_14270"; transcript_id "GBI_14270-RB"; Parent "GBI_14270-RB"; gene_name "GBI_14270"; previous_transcript_id "GBI_14270-RB";
Scaffold140	maker	exon	2946739	2946990	.	+	.	gene_id "GBI_14270"; transcript_id "GBI_14270-RB"; Parent "GBI_14270-RB"; gene_name "GBI_14270"; previous_transcript_id "GBI_14270-RB";
Scaffold140	maker	exon	2947551	2949494	.	+	.	gene_id "GBI_14270"; transcript_id "GBI_14270-RB"; Parent "GBI_14270-RB"; gene_name "GBI_14270"; previous_transcript_id "GBI_14270-RB";
Scaffold140	AGAT	transcript	2944283	2949494	.	+	.	gene_id "GBI_14270"; transcript_id "GBI_14270-RC"; Parent "GBI_14270"; gene_name "GBI_14270";
Scaffold140	maker	exon	2944283	2944915	.	+	.	gene_id "GBI_14270"; transcript_id "GBI_14270-RC"; Parent "GBI_14270-RC"; gene_name "GBI_14270"; previous_transcript_id "GBI_14270-RC";
Scaffold140	maker	exon	2944986	2945131	.	+	.	gene_id "GBI_14270"; transcript_id "GBI_14270-RC"; Parent "GBI_14270-RC"; gene_name "GBI_14270"; previous_transcript_id "GBI_14270-RC";
Scaffold140	maker	exon	2945204	2945310	.	+	.	gene_id "GBI_14270"; transcript_id "GBI_14270-RC"; Parent "GBI_14270-RC"; gene_name "GBI_14270"; previous_transcript_id "GBI_14270-RC";
Scaffold140	maker	exon	2946441	2946647	.	+	.	gene_id "GBI_14270"; transcript_id "GBI_14270-RC"; Parent "GBI_14270-RC"; gene_name "GBI_14270"; previous_transcript_id "GBI_14270-RC";
Scaffold140	maker	exon	2946739	2946990	.	+	.	gene_id "GBI_14270"; transcript_id "GBI_14270-RC"; Parent "GBI_14270-RC"; gene_name "GBI_14270"; previous_transcript_id "GBI_14270-RC";
Scaffold140	maker	exon	2947551	2949494	.	+	.	gene_id "GBI_14270"; transcript_id "GBI_14270-RC"; Parent "GBI_14270-RC"; gene_name "GBI_14270"; previous_transcript_id "GBI_14270-RC";
Scaffold140	maker	CDS	2944322	2944594	.	+	0	gene_id "GBI_14270"; transcript_id "GBI_14270-RA"; Parent "GBI_14270-RA"; gene_name "GBI_14270";
Scaffold140	AGAT	five_prime_UTR	2944283	2944321	.	+	.	gene_id "GBI_14270"; transcript_id "GBI_14270-RA"; Parent "GBI_14270-RA"; gene_name "GBI_14270";
Scaffold140	AGAT	three_prime_UTR	2944595	2944915	.	+	.	gene_id "GBI_14270"; transcript_id "GBI_14270-RA"; Parent "GBI_14270-RA"; gene_name "GBI_14270";
Scaffold140	AGAT	three_prime_UTR	2944986	2945310	.	+	.	gene_id "GBI_14270"; transcript_id "GBI_14270-RA"; Parent "GBI_14270-RA"; gene_name "GBI_14270";
Scaffold140	AGAT	three_prime_UTR	2946441	2946647	.	+	.	gene_id "GBI_14270"; transcript_id "GBI_14270-RA"; Parent "GBI_14270-RA"; gene_name "GBI_14270";
Scaffold140	AGAT	three_prime_UTR	2946739	2946990	.	+	.	gene_id "GBI_14270"; transcript_id "GBI_14270-RA"; Parent "GBI_14270-RA"; gene_name "GBI_14270";
Scaffold140	AGAT	three_prime_UTR	2947551	2949494	.	+	.	gene_id "GBI_14270"; transcript_id "GBI_14270-RA"; Parent "GBI_14270-RA"; gene_name "GBI_14270";
Scaffold140	maker	CDS	2945100	2945131	.	+	0	gene_id "GBI_14270"; transcript_id "GBI_14270-RB"; Parent "GBI_14270-RB"; gene_name "GBI_14270"; previous_transcript_id "GBI_14270-RB";
Scaffold140	maker	CDS	2945204	2945310	.	+	1	gene_id "GBI_14270"; transcript_id "GBI_14270-RB"; Parent "GBI_14270-RB"; gene_name "GBI_14270"; previous_transcript_id "GBI_14270-RB";
Scaffold140	maker	CDS	2946441	2946647	.	+	2	gene_id "GBI_14270"; transcript_id "GBI_14270-RB"; Parent "GBI_14270-RB"; gene_name "GBI_14270"; previous_transcript_id "GBI_14270-RB";
Scaffold140	maker	CDS	2946739	2946990	.	+	2	gene_id "GBI_14270"; transcript_id "GBI_14270-RB"; Parent "GBI_14270-RB"; gene_name "GBI_14270"; previous_transcript_id "GBI_14270-RB";
Scaffold140	maker	CDS	2947551	2947753	.	+	2	gene_id "GBI_14270"; transcript_id "GBI_14270-RB"; Parent "GBI_14270-RB"; gene_name "GBI_14270"; previous_transcript_id "GBI_14270-RB";
Scaffold140	AGAT	five_prime_UTR	2944283	2944942	.	+	.	gene_id "GBI_14270"; transcript_id "GBI_14270-RB"; Parent "GBI_14270-RB"; gene_name "GBI_14270"; previous_transcript_id "GBI_14270-RB";
Scaffold140	AGAT	five_prime_UTR	2944984	2945099	.	+	.	gene_id "GBI_14270"; transcript_id "GBI_14270-RB"; Parent "GBI_14270-RB"; gene_name "GBI_14270"; previous_transcript_id "GBI_14270-RB";
Scaffold140	AGAT	three_prime_UTR	2947754	2949494	.	+	.	gene_id "GBI_14270"; transcript_id "GBI_14270-RB"; Parent "GBI_14270-RB"; gene_name "GBI_14270"; previous_transcript_id "GBI_14270-RB";
Scaffold140	maker	CDS	2945100	2945131	.	+	0	gene_id "GBI_14270"; transcript_id "GBI_14270-RC"; Parent "GBI_14270-RC"; gene_name "GBI_14270"; previous_transcript_id "GBI_14270-RC";
Scaffold140	maker	CDS	2945204	2945310	.	+	1	gene_id "GBI_14270"; transcript_id "GBI_14270-RC"; Parent "GBI_14270-RC"; gene_name "GBI_14270"; previous_transcript_id "GBI_14270-RC";
Scaffold140	maker	CDS	2946441	2946647	.	+	2	gene_id "GBI_14270"; transcript_id "GBI_14270-RC"; Parent "GBI_14270-RC"; gene_name "GBI_14270"; previous_transcript_id "GBI_14270-RC";
Scaffold140	maker	CDS	2946739	2946990	.	+	2	gene_id "GBI_14270"; transcript_id "GBI_14270-RC"; Parent "GBI_14270-RC"; gene_name "GBI_14270"; previous_transcript_id "GBI_14270-RC";
Scaffold140	maker	CDS	2947551	2947753	.	+	2	gene_id "GBI_14270"; transcript_id "GBI_14270-RC"; Parent "GBI_14270-RC"; gene_name "GBI_14270"; previous_transcript_id "GBI_14270-RC";
Scaffold140	AGAT	five_prime_UTR	2944283	2944915	.	+	.	gene_id "GBI_14270"; transcript_id "GBI_14270-RC"; Parent "GBI_14270-RC"; gene_name "GBI_14270"; previous_transcript_id "GBI_14270-RC";
Scaffold140	AGAT	five_prime_UTR	2944986	2945099	.	+	.	gene_id "GBI_14270"; transcript_id "GBI_14270-RC"; Parent "GBI_14270-RC"; gene_name "GBI_14270"; previous_transcript_id "GBI_14270-RC";
Scaffold140	AGAT	three_prime_UTR	2947754	2949494	.	+	.	gene_id "GBI_14270"; transcript_id "GBI_14270-RC"; Parent "GBI_14270-RC"; gene_name "GBI_14270"; previous_transcript_id "GBI_14270-RC";
Scaffold140	AGAT	transcript	2944589	2949494	.	+	.	gene_id "GBI_14270"; transcript_id "GBI_14270-RD"; Parent "GBI_14270"; gene_name "GBI_14270";
Scaffold140	maker	exon	2944589	2945131	.	+	.	gene_id "GBI_14270"; transcript_id "GBI_14270-RD"; Parent "GBI_14270-RD"; gene_name "GBI_14270"; previous_transcript_id "GBI_14270-RD";
Scaffold140	maker	exon	2945204	2945310	.	+	.	gene_id "GBI_14270"; transcript_id "GBI_14270-RD"; Parent "GBI_14270-RD"; gene_name "GBI_14270"; previous_transcript_id "GBI_14270-RD";
Scaffold140	maker	exon	2946441	2946647	.	+	.	gene_id "GBI_14270"; transcript_id "GBI_14270-RD"; Parent "GBI_14270-RD"; gene_name "GBI_14270"; previous_transcript_id "GBI_14270-RD";
Scaffold140	maker	exon	2946739	2946990	.	+	.	gene_id "GBI_14270"; transcript_id "GBI_14270-RD"; Parent "GBI_14270-RD"; gene_name "GBI_14270"; previous_transcript_id "GBI_14270-RD";
Scaffold140	maker	exon	2947551	2949494	.	+	.	gene_id "GBI_14270"; transcript_id "GBI_14270-RD"; Parent "GBI_14270-RD"; gene_name "GBI_14270"; previous_transcript_id "GBI_14270-RD";
Scaffold140	maker	CDS	2945100	2945131	.	+	0	gene_id "GBI_14270"; transcript_id "GBI_14270-RD"; Parent "GBI_14270-RD"; gene_name "GBI_14270"; previous_transcript_id "GBI_14270-RD";
Scaffold140	maker	CDS	2945204	2945310	.	+	1	gene_id "GBI_14270"; transcript_id "GBI_14270-RD"; Parent "GBI_14270-RD"; gene_name "GBI_14270"; previous_transcript_id "GBI_14270-RD";
Scaffold140	maker	CDS	2946441	2946647	.	+	2	gene_id "GBI_14270"; transcript_id "GBI_14270-RD"; Parent "GBI_14270-RD"; gene_name "GBI_14270"; previous_transcript_id "GBI_14270-RD";
Scaffold140	maker	CDS	2946739	2946990	.	+	2	gene_id "GBI_14270"; transcript_id "GBI_14270-RD"; Parent "GBI_14270-RD"; gene_name "GBI_14270"; previous_transcript_id "GBI_14270-RD";
Scaffold140	maker	CDS	2947551	2947753	.	+	2	gene_id "GBI_14270"; transcript_id "GBI_14270-RD"; Parent "GBI_14270-RD"; gene_name "GBI_14270"; previous_transcript_id "GBI_14270-RD";
Scaffold140	AGAT	five_prime_UTR	2944589	2945099	.	+	.	gene_id "GBI_14270"; transcript_id "GBI_14270-RD"; Parent "GBI_14270-RD"; gene_name "GBI_14270"; previous_transcript_id "GBI_14270-RD";
Scaffold140	AGAT	three_prime_UTR	2947754	2949494	.	+	.	gene_id "GBI_14270"; transcript_id "GBI_14270-RD"; Parent "GBI_14270-RD"; gene_name "GBI_14270"; previous_transcript_id "GBI_14270-RD";
Scaffold140	AGAT	gene	2948019	2961075	.	-	.	gene_id "GBI_14271"; gene_name "GBI_14271";
Scaffold140	AGAT	transcript	2948019	2961075	.	-	.	gene_id "GBI_14271"; transcript_id "GBI_14271-RA"; Parent "GBI_14271"; gene_name "GBI_14271";
Scaffold140	maker	exon	2948019	2949451	.	-	.	gene_id "GBI_14271"; transcript_id "GBI_14271-RA"; Parent "GBI_14271-RA"; gene_name "GBI_14271";
Scaffold140	maker	exon	2952101	2952217	.	-	.	gene_id "GBI_14271"; transcript_id "GBI_14271-RA"; Parent "GBI_14271-RA"; gene_name "GBI_14271";
Scaffold140	maker	exon	2953665	2953827	.	-	.	gene_id "GBI_14271"; transcript_id "GBI_14271-RA"; Parent "GBI_14271-RA"; gene_name "GBI_14271";
Scaffold140	maker	exon	2953908	2954045	.	-	.	gene_id "GBI_14271"; transcript_id "GBI_14271-RA"; Parent "GBI_14271-RA"; gene_name "GBI_14271";
Scaffold140	maker	exon	2954458	2954616	.	-	.	gene_id "GBI_14271"; transcript_id "GBI_14271-RA"; Parent "GBI_14271-RA"; gene_name "GBI_14271";
Scaffold140	maker	exon	2954917	2955033	.	-	.	gene_id "GBI_14271"; transcript_id "GBI_14271-RA"; Parent "GBI_14271-RA"; gene_name "GBI_14271";
Scaffold140	maker	exon	2960894	2961075	.	-	.	gene_id "GBI_14271"; transcript_id "GBI_14271-RA"; Parent "GBI_14271-RA"; gene_name "GBI_14271";
Scaffold140	StringTie	transcript	2949502	2955903	.	-	.	gene_id "GBI_14271"; transcript_id "GBI_14271.2"; gene_name "GBI_14271"; oId "STRG.19650.5"; cmp_ref "GBI_14271-RA"; class_code "n"; tss_id "TSS6303";
Scaffold140	StringTie	exon	2949502	2954045	.	-	.	gene_id "GBI_14271"; transcript_id "GBI_14271.2"; exon_number "1";
Scaffold140	StringTie	exon	2954458	2954616	.	-	.	gene_id "GBI_14271"; transcript_id "GBI_14271.2"; exon_number "2";
Scaffold140	StringTie	exon	2954917	2955903	.	-	.	gene_id "GBI_14271"; transcript_id "GBI_14271.2"; exon_number "3";
Scaffold140	StringTie	transcript	2949502	2961021	.	-	.	gene_id "GBI_14271"; transcript_id "GBI_14271.3"; gene_name "GBI_14271"; oId "STRG.19650.4"; cmp_ref "GBI_14271-RA"; class_code "n"; tss_id "TSS6302";
Scaffold140	StringTie	exon	2949502	2954616	.	-	.	gene_id "GBI_14271"; transcript_id "GBI_14271.3"; exon_number "1";
Scaffold140	StringTie	exon	2954917	2955033	.	-	.	gene_id "GBI_14271"; transcript_id "GBI_14271.3"; exon_number "2";
Scaffold140	StringTie	exon	2960894	2961021	.	-	.	gene_id "GBI_14271"; transcript_id "GBI_14271.3"; exon_number "3";
Scaffold140	StringTie	transcript	2949502	2961021	.	-	.	gene_id "GBI_14271"; transcript_id "GBI_14271.4"; gene_name "GBI_14271"; oId "STRG.19650.3"; cmp_ref "GBI_14271-RA"; class_code "n"; tss_id "TSS6302";
Scaffold140	StringTie	exon	2949502	2953827	.	-	.	gene_id "GBI_14271"; transcript_id "GBI_14271.4"; exon_number "1";
Scaffold140	StringTie	exon	2953908	2954045	.	-	.	gene_id "GBI_14271"; transcript_id "GBI_14271.4"; exon_number "2";
Scaffold140	StringTie	exon	2954458	2954616	.	-	.	gene_id "GBI_14271"; transcript_id "GBI_14271.4"; exon_number "3";
Scaffold140	StringTie	exon	2954917	2955033	.	-	.	gene_id "GBI_14271"; transcript_id "GBI_14271.4"; exon_number "4";
Scaffold140	StringTie	exon	2960894	2961021	.	-	.	gene_id "GBI_14271"; transcript_id "GBI_14271.4"; exon_number "5";
Scaffold140	StringTie	transcript	2949502	2961021	.	-	.	gene_id "GBI_14271"; transcript_id "GBI_14271.5"; gene_name "GBI_14271"; oId "STRG.19650.2"; cmp_ref "GBI_14271-RA"; class_code "j"; tss_id "TSS6302";
Scaffold140	StringTie	exon	2949502	2952217	.	-	.	gene_id "GBI_14271"; transcript_id "GBI_14271.5"; exon_number "1";
Scaffold140	StringTie	exon	2953665	2953827	.	-	.	gene_id "GBI_14271"; transcript_id "GBI_14271.5"; exon_number "2";
Scaffold140	StringTie	exon	2953908	2954045	.	-	.	gene_id "GBI_14271"; transcript_id "GBI_14271.5"; exon_number "3";
Scaffold140	StringTie	exon	2954458	2954616	.	-	.	gene_id "GBI_14271"; transcript_id "GBI_14271.5"; exon_number "4";
Scaffold140	StringTie	exon	2954917	2955033	.	-	.	gene_id "GBI_14271"; transcript_id "GBI_14271.5"; exon_number "5";
Scaffold140	StringTie	exon	2960894	2961021	.	-	.	gene_id "GBI_14271"; transcript_id "GBI_14271.5"; exon_number "6";
Scaffold140	maker	CDS	2949336	2949451	.	-	2	gene_id "GBI_14271"; transcript_id "GBI_14271-RA"; Parent "GBI_14271-RA"; gene_name "GBI_14271";
Scaffold140	maker	CDS	2952101	2952217	.	-	2	gene_id "GBI_14271"; transcript_id "GBI_14271-RA"; Parent "GBI_14271-RA"; gene_name "GBI_14271";
Scaffold140	maker	CDS	2953665	2953827	.	-	0	gene_id "GBI_14271"; transcript_id "GBI_14271-RA"; Parent "GBI_14271-RA"; gene_name "GBI_14271";
Scaffold140	maker	CDS	2953908	2954045	.	-	0	gene_id "GBI_14271"; transcript_id "GBI_14271-RA"; Parent "GBI_14271-RA"; gene_name "GBI_14271";
Scaffold140	maker	CDS	2954458	2954616	.	-	0	gene_id "GBI_14271"; transcript_id "GBI_14271-RA"; Parent "GBI_14271-RA"; gene_name "GBI_14271";
Scaffold140	maker	CDS	2954917	2955033	.	-	0	gene_id "GBI_14271"; transcript_id "GBI_14271-RA"; Parent "GBI_14271-RA"; gene_name "GBI_14271";
Scaffold140	maker	CDS	2960894	2961010	.	-	0	gene_id "GBI_14271"; transcript_id "GBI_14271-RA"; Parent "GBI_14271-RA"; gene_name "GBI_14271";
Scaffold140	AGAT	five_prime_UTR	2961011	2961075	.	-	.	gene_id "GBI_14271"; transcript_id "GBI_14271-RA"; Parent "GBI_14271-RA"; gene_name "GBI_14271";
Scaffold140	AGAT	three_prime_UTR	2948019	2949335	.	-	.	gene_id "GBI_14271"; transcript_id "GBI_14271-RA"; Parent "GBI_14271-RA"; gene_name "GBI_14271";
Scaffold140	AGAT	gene	2972529	2988349	.	+	.	gene_id "GBI_14272"; gene_name "GBI_14272";
Scaffold140	AGAT	transcript	2972529	2988258	.	+	.	gene_id "GBI_14272"; transcript_id "GBI_14272-RA"; Parent "GBI_14272"; gene_name "GBI_14272";
Scaffold140	maker	exon	2972529	2972627	.	+	.	gene_id "GBI_14272"; transcript_id "GBI_14272-RA"; Parent "GBI_14272-RA"; gene_name "GBI_14272";
Scaffold140	maker	exon	2975753	2976043	.	+	.	gene_id "GBI_14272"; transcript_id "GBI_14272-RA"; Parent "GBI_14272-RA"; gene_name "GBI_14272";
Scaffold140	maker	exon	2977438	2977538	.	+	.	gene_id "GBI_14272"; transcript_id "GBI_14272-RA"; Parent "GBI_14272-RA"; gene_name "GBI_14272";
Scaffold140	maker	exon	2977621	2977794	.	+	.	gene_id "GBI_14272"; transcript_id "GBI_14272-RA"; Parent "GBI_14272-RA"; gene_name "GBI_14272";
Scaffold140	maker	exon	2984826	2985058	.	+	.	gene_id "GBI_14272"; transcript_id "GBI_14272-RA"; Parent "GBI_14272-RA"; gene_name "GBI_14272";
Scaffold140	maker	exon	2985332	2985549	.	+	.	gene_id "GBI_14272"; transcript_id "GBI_14272-RA"; Parent "GBI_14272-RA"; gene_name "GBI_14272";
Scaffold140	maker	exon	2987897	2988258	.	+	.	gene_id "GBI_14272"; transcript_id "GBI_14272-RA"; Parent "GBI_14272-RA"; gene_name "GBI_14272";
Scaffold140	StringTie	transcript	2983755	2988349	.	+	.	gene_id "GBI_14272"; transcript_id "GBI_14272.2"; gene_name "GBI_14272"; oId "STRG.19651.1"; cmp_ref "GBI_14272-RA"; class_code "j"; tss_id "TSS6223";
Scaffold140	StringTie	exon	2983755	2984039	.	+	.	gene_id "GBI_14272"; transcript_id "GBI_14272.2"; exon_number "1";
Scaffold140	StringTie	exon	2984826	2985058	.	+	.	gene_id "GBI_14272"; transcript_id "GBI_14272.2"; exon_number "2";
Scaffold140	StringTie	exon	2985332	2985549	.	+	.	gene_id "GBI_14272"; transcript_id "GBI_14272.2"; exon_number "3";
Scaffold140	StringTie	exon	2987465	2988349	.	+	.	gene_id "GBI_14272"; transcript_id "GBI_14272.2"; exon_number "4";
Scaffold140	StringTie	transcript	2983877	2988349	.	+	.	gene_id "GBI_14272"; transcript_id "GBI_14272.3"; gene_name "GBI_14272"; oId "STRG.19651.2"; cmp_ref "GBI_14272-RA"; class_code "j"; tss_id "TSS6224";
Scaffold140	StringTie	exon	2983877	2984039	.	+	.	gene_id "GBI_14272"; transcript_id "GBI_14272.3"; exon_number "1";
Scaffold140	StringTie	exon	2984826	2985058	.	+	.	gene_id "GBI_14272"; transcript_id "GBI_14272.3"; exon_number "2";
Scaffold140	StringTie	exon	2985332	2985549	.	+	.	gene_id "GBI_14272"; transcript_id "GBI_14272.3"; exon_number "3";
Scaffold140	StringTie	exon	2987465	2987703	.	+	.	gene_id "GBI_14272"; transcript_id "GBI_14272.3"; exon_number "4";
Scaffold140	StringTie	exon	2987897	2988349	.	+	.	gene_id "GBI_14272"; transcript_id "GBI_14272.3"; exon_number "5";
Scaffold140	StringTie	transcript	2984066	2986069	.	+	.	gene_id "GBI_14272"; transcript_id "GBI_14272.4"; gene_name "GBI_14272"; oId "STRG.19651.3"; cmp_ref "GBI_14272-RA"; class_code "j"; tss_id "TSS6225";
Scaffold140	StringTie	exon	2984066	2984173	.	+	.	gene_id "GBI_14272"; transcript_id "GBI_14272.4"; exon_number "1";
Scaffold140	StringTie	exon	2984826	2985058	.	+	.	gene_id "GBI_14272"; transcript_id "GBI_14272.4"; exon_number "2";
Scaffold140	StringTie	exon	2985332	2986069	.	+	.	gene_id "GBI_14272"; transcript_id "GBI_14272.4"; exon_number "3";
Scaffold140	maker	CDS	2972529	2972627	.	+	0	gene_id "GBI_14272"; transcript_id "GBI_14272-RA"; Parent "GBI_14272-RA"; gene_name "GBI_14272";
Scaffold140	maker	CDS	2975753	2976043	.	+	0	gene_id "GBI_14272"; transcript_id "GBI_14272-RA"; Parent "GBI_14272-RA"; gene_name "GBI_14272";
Scaffold140	maker	CDS	2977438	2977538	.	+	0	gene_id "GBI_14272"; transcript_id "GBI_14272-RA"; Parent "GBI_14272-RA"; gene_name "GBI_14272";
Scaffold140	maker	CDS	2977621	2977794	.	+	1	gene_id "GBI_14272"; transcript_id "GBI_14272-RA"; Parent "GBI_14272-RA"; gene_name "GBI_14272";
Scaffold140	maker	CDS	2984826	2985058	.	+	1	gene_id "GBI_14272"; transcript_id "GBI_14272-RA"; Parent "GBI_14272-RA"; gene_name "GBI_14272";
Scaffold140	maker	CDS	2985332	2985549	.	+	2	gene_id "GBI_14272"; transcript_id "GBI_14272-RA"; Parent "GBI_14272-RA"; gene_name "GBI_14272";
Scaffold140	maker	CDS	2987897	2987944	.	+	0	gene_id "GBI_14272"; transcript_id "GBI_14272-RA"; Parent "GBI_14272-RA"; gene_name "GBI_14272";
Scaffold140	AGAT	three_prime_UTR	2987945	2988258	.	+	.	gene_id "GBI_14272"; transcript_id "GBI_14272-RA"; Parent "GBI_14272-RA"; gene_name "GBI_14272";
Scaffold140	AGAT	gene	2989921	2996106	.	-	.	gene_id "GBI_14273"; gene_name "GBI_14273";
Scaffold140	AGAT	transcript	2989921	2996106	.	-	.	gene_id "GBI_14273"; transcript_id "GBI_14273-RA"; Parent "GBI_14273"; gene_name "GBI_14273";
Scaffold140	maker	exon	2989921	2990736	.	-	.	gene_id "GBI_14273"; transcript_id "GBI_14273-RA"; Parent "GBI_14273-RA"; gene_name "GBI_14273";
Scaffold140	maker	exon	2991291	2991424	.	-	.	gene_id "GBI_14273"; transcript_id "GBI_14273-RA"; Parent "GBI_14273-RA"; gene_name "GBI_14273";
Scaffold140	maker	exon	2992106	2992296	.	-	.	gene_id "GBI_14273"; transcript_id "GBI_14273-RA"; Parent "GBI_14273-RA"; gene_name "GBI_14273";
Scaffold140	maker	exon	2992446	2992640	.	-	.	gene_id "GBI_14273"; transcript_id "GBI_14273-RA"; Parent "GBI_14273-RA"; gene_name "GBI_14273";
Scaffold140	maker	exon	2995323	2995499	.	-	.	gene_id "GBI_14273"; transcript_id "GBI_14273-RA"; Parent "GBI_14273-RA"; gene_name "GBI_14273";
Scaffold140	maker	exon	2995640	2996106	.	-	.	gene_id "GBI_14273"; transcript_id "GBI_14273-RA"; Parent "GBI_14273-RA"; gene_name "GBI_14273";
Scaffold140	StringTie	transcript	2990007	2996106	.	-	.	gene_id "GBI_14273"; transcript_id "GBI_14273.2"; gene_name "GBI_14273"; oId "STRG.19652.1"; cmp_ref "GBI_14273-RA"; class_code "j"; tss_id "TSS6304";
Scaffold140	StringTie	exon	2990007	2990736	.	-	.	gene_id "GBI_14273"; transcript_id "GBI_14273.2"; exon_number "1";
Scaffold140	StringTie	exon	2991291	2991472	.	-	.	gene_id "GBI_14273"; transcript_id "GBI_14273.2"; exon_number "2";
Scaffold140	StringTie	exon	2992106	2992296	.	-	.	gene_id "GBI_14273"; transcript_id "GBI_14273.2"; exon_number "3";
Scaffold140	StringTie	exon	2992446	2992640	.	-	.	gene_id "GBI_14273"; transcript_id "GBI_14273.2"; exon_number "4";
Scaffold140	StringTie	exon	2995323	2995499	.	-	.	gene_id "GBI_14273"; transcript_id "GBI_14273.2"; exon_number "5";
Scaffold140	StringTie	exon	2995640	2996106	.	-	.	gene_id "GBI_14273"; transcript_id "GBI_14273.2"; exon_number "6";
Scaffold140	maker	CDS	2990631	2990736	.	-	1	gene_id "GBI_14273"; transcript_id "GBI_14273-RA"; Parent "GBI_14273-RA"; gene_name "GBI_14273";
Scaffold140	maker	CDS	2991291	2991424	.	-	0	gene_id "GBI_14273"; transcript_id "GBI_14273-RA"; Parent "GBI_14273-RA"; gene_name "GBI_14273";
Scaffold140	maker	CDS	2992106	2992296	.	-	2	gene_id "GBI_14273"; transcript_id "GBI_14273-RA"; Parent "GBI_14273-RA"; gene_name "GBI_14273";
Scaffold140	maker	CDS	2992446	2992640	.	-	2	gene_id "GBI_14273"; transcript_id "GBI_14273-RA"; Parent "GBI_14273-RA"; gene_name "GBI_14273";
Scaffold140	maker	CDS	2995323	2995499	.	-	2	gene_id "GBI_14273"; transcript_id "GBI_14273-RA"; Parent "GBI_14273-RA"; gene_name "GBI_14273";
Scaffold140	maker	CDS	2995640	2995694	.	-	0	gene_id "GBI_14273"; transcript_id "GBI_14273-RA"; Parent "GBI_14273-RA"; gene_name "GBI_14273";
Scaffold140	AGAT	five_prime_UTR	2995695	2996106	.	-	.	gene_id "GBI_14273"; transcript_id "GBI_14273-RA"; Parent "GBI_14273-RA"; gene_name "GBI_14273";
Scaffold140	AGAT	three_prime_UTR	2989921	2990630	.	-	.	gene_id "GBI_14273"; transcript_id "GBI_14273-RA"; Parent "GBI_14273-RA"; gene_name "GBI_14273";
Scaffold140	AGAT	gene	2993969	3009443	.	+	.	gene_id "GBI_14274"; gene_name "GBI_14274";
Scaffold140	AGAT	transcript	2993969	3009443	.	+	.	gene_id "GBI_14274"; transcript_id "GBI_14274-RA"; Parent "GBI_14274"; gene_name "GBI_14274";
Scaffold140	maker	exon	2993969	2995501	.	+	.	gene_id "GBI_14274"; transcript_id "GBI_14274-RA"; Parent "GBI_14274-RA"; gene_name "GBI_14274";
Scaffold140	maker	exon	2995642	2996691	.	+	.	gene_id "GBI_14274"; transcript_id "GBI_14274-RA"; Parent "GBI_14274-RA"; gene_name "GBI_14274";
Scaffold140	maker	exon	2996903	2997068	.	+	.	gene_id "GBI_14274"; transcript_id "GBI_14274-RA"; Parent "GBI_14274-RA"; gene_name "GBI_14274";
Scaffold140	maker	exon	2997471	2997704	.	+	.	gene_id "GBI_14274"; transcript_id "GBI_14274-RA"; Parent "GBI_14274-RA"; gene_name "GBI_14274";
Scaffold140	maker	exon	3001039	3001176	.	+	.	gene_id "GBI_14274"; transcript_id "GBI_14274-RA"; Parent "GBI_14274-RA"; gene_name "GBI_14274";
Scaffold140	maker	exon	3002960	3003215	.	+	.	gene_id "GBI_14274"; transcript_id "GBI_14274-RA"; Parent "GBI_14274-RA"; gene_name "GBI_14274";
Scaffold140	maker	exon	3004932	3006414	.	+	.	gene_id "GBI_14274"; transcript_id "GBI_14274-RA"; Parent "GBI_14274-RA"; gene_name "GBI_14274";
Scaffold140	maker	exon	3006443	3009443	.	+	.	gene_id "GBI_14274"; transcript_id "GBI_14274-RA"; Parent "GBI_14274-RA"; gene_name "GBI_14274";
Scaffold140	maker	CDS	2996123	2996691	.	+	0	gene_id "GBI_14274"; transcript_id "GBI_14274-RA"; Parent "GBI_14274-RA"; gene_name "GBI_14274";
Scaffold140	maker	CDS	2996903	2997068	.	+	1	gene_id "GBI_14274"; transcript_id "GBI_14274-RA"; Parent "GBI_14274-RA"; gene_name "GBI_14274";
Scaffold140	maker	CDS	2997471	2997704	.	+	0	gene_id "GBI_14274"; transcript_id "GBI_14274-RA"; Parent "GBI_14274-RA"; gene_name "GBI_14274";
Scaffold140	maker	CDS	3001039	3001176	.	+	0	gene_id "GBI_14274"; transcript_id "GBI_14274-RA"; Parent "GBI_14274-RA"; gene_name "GBI_14274";
Scaffold140	maker	CDS	3002960	3003215	.	+	0	gene_id "GBI_14274"; transcript_id "GBI_14274-RA"; Parent "GBI_14274-RA"; gene_name "GBI_14274";
Scaffold140	maker	CDS	3004932	3005155	.	+	2	gene_id "GBI_14274"; transcript_id "GBI_14274-RA"; Parent "GBI_14274-RA"; gene_name "GBI_14274";
Scaffold140	AGAT	five_prime_UTR	2993969	2995501	.	+	.	gene_id "GBI_14274"; transcript_id "GBI_14274-RA"; Parent "GBI_14274-RA"; gene_name "GBI_14274";
Scaffold140	AGAT	five_prime_UTR	2995642	2996122	.	+	.	gene_id "GBI_14274"; transcript_id "GBI_14274-RA"; Parent "GBI_14274-RA"; gene_name "GBI_14274";
Scaffold140	AGAT	three_prime_UTR	3005156	3006414	.	+	.	gene_id "GBI_14274"; transcript_id "GBI_14274-RA"; Parent "GBI_14274-RA"; gene_name "GBI_14274";
Scaffold140	AGAT	three_prime_UTR	3006443	3009443	.	+	.	gene_id "GBI_14274"; transcript_id "GBI_14274-RA"; Parent "GBI_14274-RA"; gene_name "GBI_14274";
Scaffold140	AGAT	gene	3011024	3012870	.	-	.	gene_id "GBI_14275"; gene_name "GBI_14275";
Scaffold140	AGAT	transcript	3011024	3012870	.	-	.	gene_id "GBI_14275"; transcript_id "GBI_14275-RA"; Parent "GBI_14275"; gene_name "GBI_14275";
Scaffold140	maker	exon	3011024	3012388	.	-	.	gene_id "GBI_14275"; transcript_id "GBI_14275-RA"; Parent "GBI_14275-RA"; gene_name "GBI_14275";
Scaffold140	maker	exon	3012466	3012870	.	-	.	gene_id "GBI_14275"; transcript_id "GBI_14275-RA"; Parent "GBI_14275-RA"; gene_name "GBI_14275";
Scaffold140	maker	CDS	3012290	3012388	.	-	0	gene_id "GBI_14275"; transcript_id "GBI_14275-RA"; Parent "GBI_14275-RA"; gene_name "GBI_14275";
Scaffold140	maker	CDS	3012466	3012570	.	-	0	gene_id "GBI_14275"; transcript_id "GBI_14275-RA"; Parent "GBI_14275-RA"; gene_name "GBI_14275";
Scaffold140	AGAT	five_prime_UTR	3012571	3012870	.	-	.	gene_id "GBI_14275"; transcript_id "GBI_14275-RA"; Parent "GBI_14275-RA"; gene_name "GBI_14275";
Scaffold140	AGAT	three_prime_UTR	3011024	3012289	.	-	.	gene_id "GBI_14275"; transcript_id "GBI_14275-RA"; Parent "GBI_14275-RA"; gene_name "GBI_14275";
Scaffold140	AGAT	transcript	3011440	3012870	.	-	.	gene_id "GBI_14275"; transcript_id "GBI_14275-RB"; Parent "GBI_14275"; gene_name "GBI_14275";
Scaffold140	maker	exon	3011440	3012132	.	-	.	gene_id "GBI_14275"; transcript_id "GBI_14275-RB"; Parent "GBI_14275-RB"; gene_name "GBI_14275"; previous_transcript_id "GBI_14275-RB";
Scaffold140	maker	exon	3012213	3012388	.	-	.	gene_id "GBI_14275"; transcript_id "GBI_14275-RB"; Parent "GBI_14275-RB"; gene_name "GBI_14275"; previous_transcript_id "GBI_14275-RB";
Scaffold140	maker	exon	3012466	3012870	.	-	.	gene_id "GBI_14275"; transcript_id "GBI_14275-RB"; Parent "GBI_14275-RB"; gene_name "GBI_14275"; previous_transcript_id "GBI_14275-RB";
Scaffold140	maker	CDS	3012290	3012388	.	-	0	gene_id "GBI_14275"; transcript_id "GBI_14275-RB"; Parent "GBI_14275-RB"; gene_name "GBI_14275"; previous_transcript_id "GBI_14275-RB";
Scaffold140	maker	CDS	3012466	3012570	.	-	0	gene_id "GBI_14275"; transcript_id "GBI_14275-RB"; Parent "GBI_14275-RB"; gene_name "GBI_14275"; previous_transcript_id "GBI_14275-RB";
Scaffold140	AGAT	five_prime_UTR	3012571	3012870	.	-	.	gene_id "GBI_14275"; transcript_id "GBI_14275-RB"; Parent "GBI_14275-RB"; gene_name "GBI_14275"; previous_transcript_id "GBI_14275-RB";
Scaffold140	AGAT	three_prime_UTR	3011440	3012132	.	-	.	gene_id "GBI_14275"; transcript_id "GBI_14275-RB"; Parent "GBI_14275-RB"; gene_name "GBI_14275"; previous_transcript_id "GBI_14275-RB";
Scaffold140	AGAT	three_prime_UTR	3012213	3012289	.	-	.	gene_id "GBI_14275"; transcript_id "GBI_14275-RB"; Parent "GBI_14275-RB"; gene_name "GBI_14275"; previous_transcript_id "GBI_14275-RB";
Scaffold140	AGAT	gene	3020590	3046393	.	+	.	gene_id "GBI_14276"; gene_name "GBI_14276";
Scaffold140	StringTie	transcript	3020590	3022794	.	+	.	gene_id "GBI_14276"; transcript_id "GBI_14276.1"; gene_name "GBI_14276"; oId "STRG.19656.1"; cmp_ref "GBI_14276-RA"; class_code "e"; tss_id "TSS6227";
Scaffold140	StringTie	exon	3020590	3022794	.	+	.	gene_id "GBI_14276"; transcript_id "GBI_14276.1"; exon_number "1";
Scaffold140	AGAT	transcript	3021153	3046390	.	+	.	gene_id "GBI_14276"; transcript_id "GBI_14276-RA"; Parent "GBI_14276"; gene_name "GBI_14276";
Scaffold140	maker	exon	3021153	3022442	.	+	.	gene_id "GBI_14276"; transcript_id "GBI_14276-RA"; Parent "GBI_14276-RA"; gene_name "GBI_14276";
Scaffold140	maker	exon	3046277	3046390	.	+	.	gene_id "GBI_14276"; transcript_id "GBI_14276-RA"; Parent "GBI_14276-RA"; gene_name "GBI_14276";
Scaffold140	StringTie	transcript	3040582	3046393	.	+	.	gene_id "GBI_14276"; transcript_id "GBI_14276.3"; gene_name "GBI_14276"; oId "STRG.19657.1"; cmp_ref "GBI_14276-RA"; class_code "j"; tss_id "TSS6228";
Scaffold140	StringTie	exon	3040582	3041090	.	+	.	gene_id "GBI_14276"; transcript_id "GBI_14276.3"; exon_number "1";
Scaffold140	StringTie	exon	3046277	3046393	.	+	.	gene_id "GBI_14276"; transcript_id "GBI_14276.3"; exon_number "2";
Scaffold140	maker	CDS	3021153	3022442	.	+	0	gene_id "GBI_14276"; transcript_id "GBI_14276-RA"; Parent "GBI_14276-RA"; gene_name "GBI_14276";
Scaffold140	maker	CDS	3046277	3046390	.	+	0	gene_id "GBI_14276"; transcript_id "GBI_14276-RA"; Parent "GBI_14276-RA"; gene_name "GBI_14276";
Scaffold140	AGAT	gene	3054146	3059380	.	-	.	gene_id "GBI_14277"; gene_name "GBI_14277";
Scaffold140	StringTie	transcript	3054146	3059380	.	-	.	gene_id "GBI_14277"; transcript_id "GBI_14277.1"; gene_name "GBI_14277"; oId "STRG.19659.2"; cmp_ref "GBI_14277-RA"; class_code "j"; tss_id "TSS6307";
Scaffold140	StringTie	exon	3054146	3054428	.	-	.	gene_id "GBI_14277"; transcript_id "GBI_14277.1"; exon_number "1";
Scaffold140	StringTie	exon	3059166	3059380	.	-	.	gene_id "GBI_14277"; transcript_id "GBI_14277.1"; exon_number "2";
Scaffold140	AGAT	transcript	3054146	3059331	.	-	.	gene_id "GBI_14277"; transcript_id "GBI_14277-RA"; Parent "GBI_14277"; gene_name "GBI_14277";
Scaffold140	maker	exon	3054146	3054428	.	-	.	gene_id "GBI_14277"; transcript_id "GBI_14277-RA"; Parent "GBI_14277-RA"; gene_name "GBI_14277";
Scaffold140	maker	exon	3059162	3059331	.	-	.	gene_id "GBI_14277"; transcript_id "GBI_14277-RA"; Parent "GBI_14277-RA"; gene_name "GBI_14277";
Scaffold140	maker	CDS	3054166	3054428	.	-	2	gene_id "GBI_14277"; transcript_id "GBI_14277-RA"; Parent "GBI_14277-RA"; gene_name "GBI_14277";
Scaffold140	maker	CDS	3059162	3059315	.	-	0	gene_id "GBI_14277"; transcript_id "GBI_14277-RA"; Parent "GBI_14277-RA"; gene_name "GBI_14277";
Scaffold140	AGAT	five_prime_UTR	3059316	3059331	.	-	.	gene_id "GBI_14277"; transcript_id "GBI_14277-RA"; Parent "GBI_14277-RA"; gene_name "GBI_14277";
Scaffold140	AGAT	three_prime_UTR	3054146	3054165	.	-	.	gene_id "GBI_14277"; transcript_id "GBI_14277-RA"; Parent "GBI_14277-RA"; gene_name "GBI_14277";
Scaffold140	AGAT	gene	3090986	3091336	.	+	.	gene_id "GBI_14278"; gene_name "GBI_14278";
Scaffold140	AGAT	transcript	3090986	3091336	.	+	.	gene_id "GBI_14278"; transcript_id "GBI_14278-RA"; Parent "GBI_14278"; gene_name "GBI_14278";
Scaffold140	maker	exon	3090986	3091336	.	+	.	gene_id "GBI_14278"; transcript_id "GBI_14278-RA"; Parent "GBI_14278-RA"; gene_name "GBI_14278";
Scaffold140	maker	CDS	3090986	3091336	.	+	0	gene_id "GBI_14278"; transcript_id "GBI_14278-RA"; Parent "GBI_14278-RA"; gene_name "GBI_14278";
Scaffold140	AGAT	gene	3128916	3130661	.	-	.	gene_id "GBI_14279"; gene_name "GBI_14279";
Scaffold140	AGAT	transcript	3128916	3130661	.	-	.	gene_id "GBI_14279"; transcript_id "GBI_14279-RA"; Parent "GBI_14279"; gene_name "GBI_14279";
Scaffold140	maker	exon	3128916	3129215	.	-	.	gene_id "GBI_14279"; transcript_id "GBI_14279-RA"; Parent "GBI_14279-RA"; gene_name "GBI_14279";
Scaffold140	maker	exon	3129291	3129440	.	-	.	gene_id "GBI_14279"; transcript_id "GBI_14279-RA"; Parent "GBI_14279-RA"; gene_name "GBI_14279";
Scaffold140	maker	exon	3129513	3129688	.	-	.	gene_id "GBI_14279"; transcript_id "GBI_14279-RA"; Parent "GBI_14279-RA"; gene_name "GBI_14279";
Scaffold140	maker	exon	3129797	3130097	.	-	.	gene_id "GBI_14279"; transcript_id "GBI_14279-RA"; Parent "GBI_14279-RA"; gene_name "GBI_14279";
Scaffold140	maker	exon	3130177	3130661	.	-	.	gene_id "GBI_14279"; transcript_id "GBI_14279-RA"; Parent "GBI_14279-RA"; gene_name "GBI_14279";
Scaffold140	maker	CDS	3128916	3129215	.	-	0	gene_id "GBI_14279"; transcript_id "GBI_14279-RA"; Parent "GBI_14279-RA"; gene_name "GBI_14279";
Scaffold140	maker	CDS	3129291	3129440	.	-	0	gene_id "GBI_14279"; transcript_id "GBI_14279-RA"; Parent "GBI_14279-RA"; gene_name "GBI_14279";
Scaffold140	maker	CDS	3129513	3129688	.	-	2	gene_id "GBI_14279"; transcript_id "GBI_14279-RA"; Parent "GBI_14279-RA"; gene_name "GBI_14279";
Scaffold140	maker	CDS	3129797	3130097	.	-	0	gene_id "GBI_14279"; transcript_id "GBI_14279-RA"; Parent "GBI_14279-RA"; gene_name "GBI_14279";
Scaffold140	maker	CDS	3130177	3130650	.	-	0	gene_id "GBI_14279"; transcript_id "GBI_14279-RA"; Parent "GBI_14279-RA"; gene_name "GBI_14279";
Scaffold140	AGAT	five_prime_UTR	3130651	3130661	.	-	.	gene_id "GBI_14279"; transcript_id "GBI_14279-RA"; Parent "GBI_14279-RA"; gene_name "GBI_14279";
Scaffold140	AGAT	gene	3164875	3190434	.	+	.	gene_id "GBI_14280"; gene_name "GBI_14280";
Scaffold140	StringTie	transcript	3164875	3183959	.	+	.	gene_id "GBI_14280"; transcript_id "GBI_14280.1"; gene_name "GBI_14280"; oId "STRG.19666.1"; cmp_ref "GBI_14280-RA"; class_code "j"; tss_id "TSS6234";
Scaffold140	StringTie	exon	3164875	3165284	.	+	.	gene_id "GBI_14280"; transcript_id "GBI_14280.1"; exon_number "1";
Scaffold140	StringTie	exon	3165382	3165595	.	+	.	gene_id "GBI_14280"; transcript_id "GBI_14280.1"; exon_number "2";
Scaffold140	StringTie	exon	3167054	3167209	.	+	.	gene_id "GBI_14280"; transcript_id "GBI_14280.1"; exon_number "3";
Scaffold140	StringTie	exon	3167302	3167379	.	+	.	gene_id "GBI_14280"; transcript_id "GBI_14280.1"; exon_number "4";
Scaffold140	StringTie	exon	3167892	3168019	.	+	.	gene_id "GBI_14280"; transcript_id "GBI_14280.1"; exon_number "5";
Scaffold140	StringTie	exon	3172158	3172359	.	+	.	gene_id "GBI_14280"; transcript_id "GBI_14280.1"; exon_number "6";
Scaffold140	StringTie	exon	3176753	3178010	.	+	.	gene_id "GBI_14280"; transcript_id "GBI_14280.1"; exon_number "7";
Scaffold140	StringTie	exon	3180867	3181059	.	+	.	gene_id "GBI_14280"; transcript_id "GBI_14280.1"; exon_number "8";
Scaffold140	StringTie	exon	3183319	3183532	.	+	.	gene_id "GBI_14280"; transcript_id "GBI_14280.1"; exon_number "9";
Scaffold140	StringTie	exon	3183705	3183959	.	+	.	gene_id "GBI_14280"; transcript_id "GBI_14280.1"; exon_number "10";
Scaffold140	StringTie	transcript	3164875	3190419	.	+	.	gene_id "GBI_14280"; transcript_id "GBI_14280.2"; gene_name "GBI_14280"; oId "STRG.19666.2"; cmp_ref "GBI_14280-RA"; class_code "j"; tss_id "TSS6234";
Scaffold140	StringTie	exon	3164875	3165284	.	+	.	gene_id "GBI_14280"; transcript_id "GBI_14280.2"; exon_number "1";
Scaffold140	StringTie	exon	3165382	3165595	.	+	.	gene_id "GBI_14280"; transcript_id "GBI_14280.2"; exon_number "2";
Scaffold140	StringTie	exon	3167054	3167209	.	+	.	gene_id "GBI_14280"; transcript_id "GBI_14280.2"; exon_number "3";
Scaffold140	StringTie	exon	3167302	3167379	.	+	.	gene_id "GBI_14280"; transcript_id "GBI_14280.2"; exon_number "4";
Scaffold140	StringTie	exon	3167892	3168019	.	+	.	gene_id "GBI_14280"; transcript_id "GBI_14280.2"; exon_number "5";
Scaffold140	StringTie	exon	3172158	3172359	.	+	.	gene_id "GBI_14280"; transcript_id "GBI_14280.2"; exon_number "6";
Scaffold140	StringTie	exon	3176753	3178010	.	+	.	gene_id "GBI_14280"; transcript_id "GBI_14280.2"; exon_number "7";
Scaffold140	StringTie	exon	3180867	3181059	.	+	.	gene_id "GBI_14280"; transcript_id "GBI_14280.2"; exon_number "8";
Scaffold140	StringTie	exon	3183319	3183532	.	+	.	gene_id "GBI_14280"; transcript_id "GBI_14280.2"; exon_number "9";
Scaffold140	StringTie	exon	3183705	3183904	.	+	.	gene_id "GBI_14280"; transcript_id "GBI_14280.2"; exon_number "10";
Scaffold140	StringTie	exon	3184691	3184834	.	+	.	gene_id "GBI_14280"; transcript_id "GBI_14280.2"; exon_number "11";
Scaffold140	StringTie	exon	3185621	3185707	.	+	.	gene_id "GBI_14280"; transcript_id "GBI_14280.2"; exon_number "12";
Scaffold140	StringTie	exon	3185799	3185925	.	+	.	gene_id "GBI_14280"; transcript_id "GBI_14280.2"; exon_number "13";
Scaffold140	StringTie	exon	3186006	3186108	.	+	.	gene_id "GBI_14280"; transcript_id "GBI_14280.2"; exon_number "14";
Scaffold140	StringTie	exon	3186193	3186401	.	+	.	gene_id "GBI_14280"; transcript_id "GBI_14280.2"; exon_number "15";
Scaffold140	StringTie	exon	3187875	3187967	.	+	.	gene_id "GBI_14280"; transcript_id "GBI_14280.2"; exon_number "16";
Scaffold140	StringTie	exon	3188075	3188230	.	+	.	gene_id "GBI_14280"; transcript_id "GBI_14280.2"; exon_number "17";
Scaffold140	StringTie	exon	3188311	3190419	.	+	.	gene_id "GBI_14280"; transcript_id "GBI_14280.2"; exon_number "18";
Scaffold140	AGAT	transcript	3164884	3190434	.	+	.	gene_id "GBI_14280"; transcript_id "GBI_14280-RA"; Parent "GBI_14280"; gene_name "GBI_14280";
Scaffold140	maker	exon	3164884	3165284	.	+	.	gene_id "GBI_14280"; transcript_id "GBI_14280-RA"; Parent "GBI_14280-RA"; gene_name "GBI_14280";
Scaffold140	maker	exon	3165382	3165595	.	+	.	gene_id "GBI_14280"; transcript_id "GBI_14280-RA"; Parent "GBI_14280-RA"; gene_name "GBI_14280";
Scaffold140	maker	exon	3167054	3167209	.	+	.	gene_id "GBI_14280"; transcript_id "GBI_14280-RA"; Parent "GBI_14280-RA"; gene_name "GBI_14280";
Scaffold140	maker	exon	3167302	3167379	.	+	.	gene_id "GBI_14280"; transcript_id "GBI_14280-RA"; Parent "GBI_14280-RA"; gene_name "GBI_14280";
Scaffold140	maker	exon	3167892	3167971	.	+	.	gene_id "GBI_14280"; transcript_id "GBI_14280-RA"; Parent "GBI_14280-RA"; gene_name "GBI_14280";
Scaffold140	maker	exon	3172158	3172359	.	+	.	gene_id "GBI_14280"; transcript_id "GBI_14280-RA"; Parent "GBI_14280-RA"; gene_name "GBI_14280";
Scaffold140	maker	exon	3176753	3178010	.	+	.	gene_id "GBI_14280"; transcript_id "GBI_14280-RA"; Parent "GBI_14280-RA"; gene_name "GBI_14280";
Scaffold140	maker	exon	3180867	3181059	.	+	.	gene_id "GBI_14280"; transcript_id "GBI_14280-RA"; Parent "GBI_14280-RA"; gene_name "GBI_14280";
Scaffold140	maker	exon	3183319	3183532	.	+	.	gene_id "GBI_14280"; transcript_id "GBI_14280-RA"; Parent "GBI_14280-RA"; gene_name "GBI_14280";
Scaffold140	maker	exon	3183705	3183904	.	+	.	gene_id "GBI_14280"; transcript_id "GBI_14280-RA"; Parent "GBI_14280-RA"; gene_name "GBI_14280";
Scaffold140	maker	exon	3184691	3184834	.	+	.	gene_id "GBI_14280"; transcript_id "GBI_14280-RA"; Parent "GBI_14280-RA"; gene_name "GBI_14280";
Scaffold140	maker	exon	3185799	3185925	.	+	.	gene_id "GBI_14280"; transcript_id "GBI_14280-RA"; Parent "GBI_14280-RA"; gene_name "GBI_14280";
Scaffold140	maker	exon	3186006	3186108	.	+	.	gene_id "GBI_14280"; transcript_id "GBI_14280-RA"; Parent "GBI_14280-RA"; gene_name "GBI_14280";
Scaffold140	maker	exon	3186193	3186401	.	+	.	gene_id "GBI_14280"; transcript_id "GBI_14280-RA"; Parent "GBI_14280-RA"; gene_name "GBI_14280";
Scaffold140	maker	exon	3187875	3187967	.	+	.	gene_id "GBI_14280"; transcript_id "GBI_14280-RA"; Parent "GBI_14280-RA"; gene_name "GBI_14280";
Scaffold140	maker	exon	3188075	3188230	.	+	.	gene_id "GBI_14280"; transcript_id "GBI_14280-RA"; Parent "GBI_14280-RA"; gene_name "GBI_14280";
Scaffold140	maker	exon	3188311	3190434	.	+	.	gene_id "GBI_14280"; transcript_id "GBI_14280-RA"; Parent "GBI_14280-RA"; gene_name "GBI_14280";
Scaffold140	StringTie	transcript	3176324	3183959	.	+	.	gene_id "GBI_14280"; transcript_id "GBI_14280.4"; gene_name "GBI_14280"; oId "STRG.19666.3"; cmp_ref "GBI_14280-RA"; class_code "j"; tss_id "TSS6235";
Scaffold140	StringTie	exon	3176324	3178010	.	+	.	gene_id "GBI_14280"; transcript_id "GBI_14280.4"; exon_number "1";
Scaffold140	StringTie	exon	3180867	3181059	.	+	.	gene_id "GBI_14280"; transcript_id "GBI_14280.4"; exon_number "2";
Scaffold140	StringTie	exon	3183319	3183532	.	+	.	gene_id "GBI_14280"; transcript_id "GBI_14280.4"; exon_number "3";
Scaffold140	StringTie	exon	3183705	3183959	.	+	.	gene_id "GBI_14280"; transcript_id "GBI_14280.4"; exon_number "4";
Scaffold140	StringTie	transcript	3182892	3183959	.	+	.	gene_id "GBI_14280"; transcript_id "GBI_14280.5"; gene_name "GBI_14280"; oId "STRG.19666.4"; cmp_ref "GBI_14280-RA"; class_code "j"; tss_id "TSS6236";
Scaffold140	StringTie	exon	3182892	3183532	.	+	.	gene_id "GBI_14280"; transcript_id "GBI_14280.5"; exon_number "1";
Scaffold140	StringTie	exon	3183705	3183959	.	+	.	gene_id "GBI_14280"; transcript_id "GBI_14280.5"; exon_number "2";
Scaffold140	StringTie	transcript	3184371	3190419	.	+	.	gene_id "GBI_14280"; transcript_id "GBI_14280.6"; gene_name "GBI_14280"; oId "STRG.19666.7"; cmp_ref "GBI_14280-RA"; class_code "n"; tss_id "TSS6237";
Scaffold140	StringTie	exon	3184371	3185506	.	+	.	gene_id "GBI_14280"; transcript_id "GBI_14280.6"; exon_number "1";
Scaffold140	StringTie	exon	3185621	3185707	.	+	.	gene_id "GBI_14280"; transcript_id "GBI_14280.6"; exon_number "2";
Scaffold140	StringTie	exon	3185799	3185925	.	+	.	gene_id "GBI_14280"; transcript_id "GBI_14280.6"; exon_number "3";
Scaffold140	StringTie	exon	3186006	3186108	.	+	.	gene_id "GBI_14280"; transcript_id "GBI_14280.6"; exon_number "4";
Scaffold140	StringTie	exon	3186193	3187967	.	+	.	gene_id "GBI_14280"; transcript_id "GBI_14280.6"; exon_number "5";
Scaffold140	StringTie	exon	3188075	3188230	.	+	.	gene_id "GBI_14280"; transcript_id "GBI_14280.6"; exon_number "6";
Scaffold140	StringTie	exon	3188311	3190419	.	+	.	gene_id "GBI_14280"; transcript_id "GBI_14280.6"; exon_number "7";
Scaffold140	StringTie	transcript	3184371	3190419	.	+	.	gene_id "GBI_14280"; transcript_id "GBI_14280.7"; gene_name "GBI_14280"; oId "STRG.19666.8"; cmp_ref "GBI_14280-RA"; class_code "n"; tss_id "TSS6237";
Scaffold140	StringTie	exon	3184371	3184834	.	+	.	gene_id "GBI_14280"; transcript_id "GBI_14280.7"; exon_number "1";
Scaffold140	StringTie	exon	3185621	3185707	.	+	.	gene_id "GBI_14280"; transcript_id "GBI_14280.7"; exon_number "2";
Scaffold140	StringTie	exon	3185799	3185925	.	+	.	gene_id "GBI_14280"; transcript_id "GBI_14280.7"; exon_number "3";
Scaffold140	StringTie	exon	3186006	3186108	.	+	.	gene_id "GBI_14280"; transcript_id "GBI_14280.7"; exon_number "4";
Scaffold140	StringTie	exon	3186193	3187967	.	+	.	gene_id "GBI_14280"; transcript_id "GBI_14280.7"; exon_number "5";
Scaffold140	StringTie	exon	3188075	3188230	.	+	.	gene_id "GBI_14280"; transcript_id "GBI_14280.7"; exon_number "6";
Scaffold140	StringTie	exon	3188311	3190419	.	+	.	gene_id "GBI_14280"; transcript_id "GBI_14280.7"; exon_number "7";
Scaffold140	StringTie	transcript	3184371	3190419	.	+	.	gene_id "GBI_14280"; transcript_id "GBI_14280.8"; gene_name "GBI_14280"; oId "STRG.19666.6"; cmp_ref "GBI_14280-RA"; class_code "n"; tss_id "TSS6237";
Scaffold140	StringTie	exon	3184371	3185707	.	+	.	gene_id "GBI_14280"; transcript_id "GBI_14280.8"; exon_number "1";
Scaffold140	StringTie	exon	3185799	3185925	.	+	.	gene_id "GBI_14280"; transcript_id "GBI_14280.8"; exon_number "2";
Scaffold140	StringTie	exon	3186006	3186108	.	+	.	gene_id "GBI_14280"; transcript_id "GBI_14280.8"; exon_number "3";
Scaffold140	StringTie	exon	3186193	3187967	.	+	.	gene_id "GBI_14280"; transcript_id "GBI_14280.8"; exon_number "4";
Scaffold140	StringTie	exon	3188075	3188230	.	+	.	gene_id "GBI_14280"; transcript_id "GBI_14280.8"; exon_number "5";
Scaffold140	StringTie	exon	3188311	3190419	.	+	.	gene_id "GBI_14280"; transcript_id "GBI_14280.8"; exon_number "6";
Scaffold140	StringTie	transcript	3184371	3190419	.	+	.	gene_id "GBI_14280"; transcript_id "GBI_14280.9"; gene_name "GBI_14280"; oId "STRG.19666.5"; cmp_ref "GBI_14280-RA"; class_code "j"; tss_id "TSS6237";
Scaffold140	StringTie	exon	3184371	3184834	.	+	.	gene_id "GBI_14280"; transcript_id "GBI_14280.9"; exon_number "1";
Scaffold140	StringTie	exon	3185621	3185707	.	+	.	gene_id "GBI_14280"; transcript_id "GBI_14280.9"; exon_number "2";
Scaffold140	StringTie	exon	3185799	3185925	.	+	.	gene_id "GBI_14280"; transcript_id "GBI_14280.9"; exon_number "3";
Scaffold140	StringTie	exon	3186006	3186108	.	+	.	gene_id "GBI_14280"; transcript_id "GBI_14280.9"; exon_number "4";
Scaffold140	StringTie	exon	3186193	3186401	.	+	.	gene_id "GBI_14280"; transcript_id "GBI_14280.9"; exon_number "5";
Scaffold140	StringTie	exon	3187875	3187967	.	+	.	gene_id "GBI_14280"; transcript_id "GBI_14280.9"; exon_number "6";
Scaffold140	StringTie	exon	3188075	3188230	.	+	.	gene_id "GBI_14280"; transcript_id "GBI_14280.9"; exon_number "7";
Scaffold140	StringTie	exon	3188311	3190419	.	+	.	gene_id "GBI_14280"; transcript_id "GBI_14280.9"; exon_number "8";
Scaffold140	maker	CDS	3165157	3165284	.	+	0	gene_id "GBI_14280"; transcript_id "GBI_14280-RA"; Parent "GBI_14280-RA"; gene_name "GBI_14280";
Scaffold140	maker	CDS	3165382	3165595	.	+	1	gene_id "GBI_14280"; transcript_id "GBI_14280-RA"; Parent "GBI_14280-RA"; gene_name "GBI_14280";
Scaffold140	maker	CDS	3167054	3167209	.	+	0	gene_id "GBI_14280"; transcript_id "GBI_14280-RA"; Parent "GBI_14280-RA"; gene_name "GBI_14280";
Scaffold140	maker	CDS	3167302	3167379	.	+	0	gene_id "GBI_14280"; transcript_id "GBI_14280-RA"; Parent "GBI_14280-RA"; gene_name "GBI_14280";
Scaffold140	maker	CDS	3167892	3167971	.	+	0	gene_id "GBI_14280"; transcript_id "GBI_14280-RA"; Parent "GBI_14280-RA"; gene_name "GBI_14280";
Scaffold140	maker	CDS	3172158	3172359	.	+	1	gene_id "GBI_14280"; transcript_id "GBI_14280-RA"; Parent "GBI_14280-RA"; gene_name "GBI_14280";
Scaffold140	maker	CDS	3176753	3178010	.	+	0	gene_id "GBI_14280"; transcript_id "GBI_14280-RA"; Parent "GBI_14280-RA"; gene_name "GBI_14280";
Scaffold140	maker	CDS	3180867	3181059	.	+	2	gene_id "GBI_14280"; transcript_id "GBI_14280-RA"; Parent "GBI_14280-RA"; gene_name "GBI_14280";
Scaffold140	maker	CDS	3183319	3183532	.	+	1	gene_id "GBI_14280"; transcript_id "GBI_14280-RA"; Parent "GBI_14280-RA"; gene_name "GBI_14280";
Scaffold140	maker	CDS	3183705	3183904	.	+	0	gene_id "GBI_14280"; transcript_id "GBI_14280-RA"; Parent "GBI_14280-RA"; gene_name "GBI_14280";
Scaffold140	maker	CDS	3184691	3184834	.	+	1	gene_id "GBI_14280"; transcript_id "GBI_14280-RA"; Parent "GBI_14280-RA"; gene_name "GBI_14280";
Scaffold140	maker	CDS	3185799	3185925	.	+	1	gene_id "GBI_14280"; transcript_id "GBI_14280-RA"; Parent "GBI_14280-RA"; gene_name "GBI_14280";
Scaffold140	maker	CDS	3186006	3186108	.	+	0	gene_id "GBI_14280"; transcript_id "GBI_14280-RA"; Parent "GBI_14280-RA"; gene_name "GBI_14280";
Scaffold140	maker	CDS	3186193	3186401	.	+	2	gene_id "GBI_14280"; transcript_id "GBI_14280-RA"; Parent "GBI_14280-RA"; gene_name "GBI_14280";
Scaffold140	maker	CDS	3187875	3187967	.	+	0	gene_id "GBI_14280"; transcript_id "GBI_14280-RA"; Parent "GBI_14280-RA"; gene_name "GBI_14280";
Scaffold140	maker	CDS	3188075	3188230	.	+	0	gene_id "GBI_14280"; transcript_id "GBI_14280-RA"; Parent "GBI_14280-RA"; gene_name "GBI_14280";
Scaffold140	maker	CDS	3188311	3188448	.	+	0	gene_id "GBI_14280"; transcript_id "GBI_14280-RA"; Parent "GBI_14280-RA"; gene_name "GBI_14280";
Scaffold140	AGAT	five_prime_UTR	3164884	3165156	.	+	.	gene_id "GBI_14280"; transcript_id "GBI_14280-RA"; Parent "GBI_14280-RA"; gene_name "GBI_14280";
Scaffold140	AGAT	three_prime_UTR	3188449	3190434	.	+	.	gene_id "GBI_14280"; transcript_id "GBI_14280-RA"; Parent "GBI_14280-RA"; gene_name "GBI_14280";
Scaffold140	AGAT	gene	3302174	3423157	.	+	.	gene_id "GBI_14281"; gene_name "GBI_14281";
Scaffold140	AGAT	transcript	3302174	3419865	.	+	.	gene_id "GBI_14281"; transcript_id "GBI_14281-RA"; Parent "GBI_14281"; gene_name "GBI_14281";
Scaffold140	maker	exon	3302174	3302195	.	+	.	gene_id "GBI_14281"; transcript_id "GBI_14281-RA"; Parent "GBI_14281-RA"; gene_name "GBI_14281";
Scaffold140	maker	exon	3302413	3302520	.	+	.	gene_id "GBI_14281"; transcript_id "GBI_14281-RA"; Parent "GBI_14281-RA"; gene_name "GBI_14281";
Scaffold140	maker	exon	3315070	3315174	.	+	.	gene_id "GBI_14281"; transcript_id "GBI_14281-RA"; Parent "GBI_14281-RA"; gene_name "GBI_14281";
Scaffold140	maker	exon	3323247	3323518	.	+	.	gene_id "GBI_14281"; transcript_id "GBI_14281-RA"; Parent "GBI_14281-RA"; gene_name "GBI_14281";
Scaffold140	maker	exon	3332941	3332992	.	+	.	gene_id "GBI_14281"; transcript_id "GBI_14281-RA"; Parent "GBI_14281-RA"; gene_name "GBI_14281";
Scaffold140	maker	exon	3336789	3336871	.	+	.	gene_id "GBI_14281"; transcript_id "GBI_14281-RA"; Parent "GBI_14281-RA"; gene_name "GBI_14281";
Scaffold140	maker	exon	3340242	3340320	.	+	.	gene_id "GBI_14281"; transcript_id "GBI_14281-RA"; Parent "GBI_14281-RA"; gene_name "GBI_14281";
Scaffold140	maker	exon	3343536	3343791	.	+	.	gene_id "GBI_14281"; transcript_id "GBI_14281-RA"; Parent "GBI_14281-RA"; gene_name "GBI_14281";
Scaffold140	maker	exon	3345558	3345813	.	+	.	gene_id "GBI_14281"; transcript_id "GBI_14281-RA"; Parent "GBI_14281-RA"; gene_name "GBI_14281";
Scaffold140	maker	exon	3347016	3347173	.	+	.	gene_id "GBI_14281"; transcript_id "GBI_14281-RA"; Parent "GBI_14281-RA"; gene_name "GBI_14281";
Scaffold140	maker	exon	3347568	3347707	.	+	.	gene_id "GBI_14281"; transcript_id "GBI_14281-RA"; Parent "GBI_14281-RA"; gene_name "GBI_14281";
Scaffold140	maker	exon	3355009	3355128	.	+	.	gene_id "GBI_14281"; transcript_id "GBI_14281-RA"; Parent "GBI_14281-RA"; gene_name "GBI_14281";
Scaffold140	maker	exon	3358694	3358776	.	+	.	gene_id "GBI_14281"; transcript_id "GBI_14281-RA"; Parent "GBI_14281-RA"; gene_name "GBI_14281";
Scaffold140	maker	exon	3363088	3363400	.	+	.	gene_id "GBI_14281"; transcript_id "GBI_14281-RA"; Parent "GBI_14281-RA"; gene_name "GBI_14281";
Scaffold140	maker	exon	3363487	3363531	.	+	.	gene_id "GBI_14281"; transcript_id "GBI_14281-RA"; Parent "GBI_14281-RA"; gene_name "GBI_14281";
Scaffold140	maker	exon	3364171	3364385	.	+	.	gene_id "GBI_14281"; transcript_id "GBI_14281-RA"; Parent "GBI_14281-RA"; gene_name "GBI_14281";
Scaffold140	maker	exon	3365442	3365556	.	+	.	gene_id "GBI_14281"; transcript_id "GBI_14281-RA"; Parent "GBI_14281-RA"; gene_name "GBI_14281";
Scaffold140	maker	exon	3377386	3377537	.	+	.	gene_id "GBI_14281"; transcript_id "GBI_14281-RA"; Parent "GBI_14281-RA"; gene_name "GBI_14281";
Scaffold140	maker	exon	3378393	3378571	.	+	.	gene_id "GBI_14281"; transcript_id "GBI_14281-RA"; Parent "GBI_14281-RA"; gene_name "GBI_14281";
Scaffold140	maker	exon	3384948	3385085	.	+	.	gene_id "GBI_14281"; transcript_id "GBI_14281-RA"; Parent "GBI_14281-RA"; gene_name "GBI_14281";
Scaffold140	maker	exon	3389561	3389698	.	+	.	gene_id "GBI_14281"; transcript_id "GBI_14281-RA"; Parent "GBI_14281-RA"; gene_name "GBI_14281";
Scaffold140	maker	exon	3390990	3391108	.	+	.	gene_id "GBI_14281"; transcript_id "GBI_14281-RA"; Parent "GBI_14281-RA"; gene_name "GBI_14281";
Scaffold140	maker	exon	3391610	3391837	.	+	.	gene_id "GBI_14281"; transcript_id "GBI_14281-RA"; Parent "GBI_14281-RA"; gene_name "GBI_14281";
Scaffold140	maker	exon	3394332	3394527	.	+	.	gene_id "GBI_14281"; transcript_id "GBI_14281-RA"; Parent "GBI_14281-RA"; gene_name "GBI_14281";
Scaffold140	maker	exon	3395394	3395499	.	+	.	gene_id "GBI_14281"; transcript_id "GBI_14281-RA"; Parent "GBI_14281-RA"; gene_name "GBI_14281";
Scaffold140	maker	exon	3401562	3401701	.	+	.	gene_id "GBI_14281"; transcript_id "GBI_14281-RA"; Parent "GBI_14281-RA"; gene_name "GBI_14281";
Scaffold140	maker	exon	3403022	3403176	.	+	.	gene_id "GBI_14281"; transcript_id "GBI_14281-RA"; Parent "GBI_14281-RA"; gene_name "GBI_14281";
Scaffold140	maker	exon	3403691	3403855	.	+	.	gene_id "GBI_14281"; transcript_id "GBI_14281-RA"; Parent "GBI_14281-RA"; gene_name "GBI_14281";
Scaffold140	maker	exon	3404032	3404252	.	+	.	gene_id "GBI_14281"; transcript_id "GBI_14281-RA"; Parent "GBI_14281-RA"; gene_name "GBI_14281";
Scaffold140	maker	exon	3404432	3404621	.	+	.	gene_id "GBI_14281"; transcript_id "GBI_14281-RA"; Parent "GBI_14281-RA"; gene_name "GBI_14281";
Scaffold140	maker	exon	3407205	3407443	.	+	.	gene_id "GBI_14281"; transcript_id "GBI_14281-RA"; Parent "GBI_14281-RA"; gene_name "GBI_14281";
Scaffold140	maker	exon	3407876	3407998	.	+	.	gene_id "GBI_14281"; transcript_id "GBI_14281-RA"; Parent "GBI_14281-RA"; gene_name "GBI_14281";
Scaffold140	maker	exon	3410829	3411062	.	+	.	gene_id "GBI_14281"; transcript_id "GBI_14281-RA"; Parent "GBI_14281-RA"; gene_name "GBI_14281";
Scaffold140	maker	exon	3413745	3413842	.	+	.	gene_id "GBI_14281"; transcript_id "GBI_14281-RA"; Parent "GBI_14281-RA"; gene_name "GBI_14281";
Scaffold140	maker	exon	3414698	3414941	.	+	.	gene_id "GBI_14281"; transcript_id "GBI_14281-RA"; Parent "GBI_14281-RA"; gene_name "GBI_14281";
Scaffold140	maker	exon	3415441	3415577	.	+	.	gene_id "GBI_14281"; transcript_id "GBI_14281-RA"; Parent "GBI_14281-RA"; gene_name "GBI_14281";
Scaffold140	maker	exon	3417385	3417486	.	+	.	gene_id "GBI_14281"; transcript_id "GBI_14281-RA"; Parent "GBI_14281-RA"; gene_name "GBI_14281";
Scaffold140	maker	exon	3418232	3419865	.	+	.	gene_id "GBI_14281"; transcript_id "GBI_14281-RA"; Parent "GBI_14281-RA"; gene_name "GBI_14281";
Scaffold140	AGAT	transcript	3302174	3419865	.	+	.	gene_id "GBI_14281"; transcript_id "GBI_14281-RB"; Parent "GBI_14281"; gene_name "GBI_14281";
Scaffold140	maker	exon	3302174	3302195	.	+	.	gene_id "GBI_14281"; transcript_id "GBI_14281-RB"; Parent "GBI_14281-RB"; gene_name "GBI_14281"; previous_transcript_id "GBI_14281-RB";
Scaffold140	maker	exon	3302413	3302520	.	+	.	gene_id "GBI_14281"; transcript_id "GBI_14281-RB"; Parent "GBI_14281-RB"; gene_name "GBI_14281"; previous_transcript_id "GBI_14281-RB";
Scaffold140	maker	exon	3315070	3315174	.	+	.	gene_id "GBI_14281"; transcript_id "GBI_14281-RB"; Parent "GBI_14281-RB"; gene_name "GBI_14281"; previous_transcript_id "GBI_14281-RB";
Scaffold140	maker	exon	3323247	3323518	.	+	.	gene_id "GBI_14281"; transcript_id "GBI_14281-RB"; Parent "GBI_14281-RB"; gene_name "GBI_14281"; previous_transcript_id "GBI_14281-RB";
Scaffold140	maker	exon	3332941	3332992	.	+	.	gene_id "GBI_14281"; transcript_id "GBI_14281-RB"; Parent "GBI_14281-RB"; gene_name "GBI_14281"; previous_transcript_id "GBI_14281-RB";
Scaffold140	maker	exon	3336789	3336871	.	+	.	gene_id "GBI_14281"; transcript_id "GBI_14281-RB"; Parent "GBI_14281-RB"; gene_name "GBI_14281"; previous_transcript_id "GBI_14281-RB";
Scaffold140	maker	exon	3340242	3340320	.	+	.	gene_id "GBI_14281"; transcript_id "GBI_14281-RB"; Parent "GBI_14281-RB"; gene_name "GBI_14281"; previous_transcript_id "GBI_14281-RB";
Scaffold140	maker	exon	3343536	3343791	.	+	.	gene_id "GBI_14281"; transcript_id "GBI_14281-RB"; Parent "GBI_14281-RB"; gene_name "GBI_14281"; previous_transcript_id "GBI_14281-RB";
Scaffold140	maker	exon	3345558	3345813	.	+	.	gene_id "GBI_14281"; transcript_id "GBI_14281-RB"; Parent "GBI_14281-RB"; gene_name "GBI_14281"; previous_transcript_id "GBI_14281-RB";
Scaffold140	maker	exon	3347016	3347173	.	+	.	gene_id "GBI_14281"; transcript_id "GBI_14281-RB"; Parent "GBI_14281-RB"; gene_name "GBI_14281"; previous_transcript_id "GBI_14281-RB";
Scaffold140	maker	exon	3347568	3347707	.	+	.	gene_id "GBI_14281"; transcript_id "GBI_14281-RB"; Parent "GBI_14281-RB"; gene_name "GBI_14281"; previous_transcript_id "GBI_14281-RB";
Scaffold140	maker	exon	3355009	3355128	.	+	.	gene_id "GBI_14281"; transcript_id "GBI_14281-RB"; Parent "GBI_14281-RB"; gene_name "GBI_14281"; previous_transcript_id "GBI_14281-RB";
Scaffold140	maker	exon	3358694	3358776	.	+	.	gene_id "GBI_14281"; transcript_id "GBI_14281-RB"; Parent "GBI_14281-RB"; gene_name "GBI_14281"; previous_transcript_id "GBI_14281-RB";
Scaffold140	maker	exon	3363088	3363400	.	+	.	gene_id "GBI_14281"; transcript_id "GBI_14281-RB"; Parent "GBI_14281-RB"; gene_name "GBI_14281"; previous_transcript_id "GBI_14281-RB";
Scaffold140	maker	exon	3363487	3363531	.	+	.	gene_id "GBI_14281"; transcript_id "GBI_14281-RB"; Parent "GBI_14281-RB"; gene_name "GBI_14281"; previous_transcript_id "GBI_14281-RB";
Scaffold140	maker	exon	3364171	3364385	.	+	.	gene_id "GBI_14281"; transcript_id "GBI_14281-RB"; Parent "GBI_14281-RB"; gene_name "GBI_14281"; previous_transcript_id "GBI_14281-RB";
Scaffold140	maker	exon	3365442	3365556	.	+	.	gene_id "GBI_14281"; transcript_id "GBI_14281-RB"; Parent "GBI_14281-RB"; gene_name "GBI_14281"; previous_transcript_id "GBI_14281-RB";
Scaffold140	maker	exon	3377386	3377537	.	+	.	gene_id "GBI_14281"; transcript_id "GBI_14281-RB"; Parent "GBI_14281-RB"; gene_name "GBI_14281"; previous_transcript_id "GBI_14281-RB";
Scaffold140	maker	exon	3378393	3378571	.	+	.	gene_id "GBI_14281"; transcript_id "GBI_14281-RB"; Parent "GBI_14281-RB"; gene_name "GBI_14281"; previous_transcript_id "GBI_14281-RB";
Scaffold140	maker	exon	3384948	3385085	.	+	.	gene_id "GBI_14281"; transcript_id "GBI_14281-RB"; Parent "GBI_14281-RB"; gene_name "GBI_14281"; previous_transcript_id "GBI_14281-RB";
Scaffold140	maker	exon	3389561	3389698	.	+	.	gene_id "GBI_14281"; transcript_id "GBI_14281-RB"; Parent "GBI_14281-RB"; gene_name "GBI_14281"; previous_transcript_id "GBI_14281-RB";
Scaffold140	maker	exon	3390990	3391108	.	+	.	gene_id "GBI_14281"; transcript_id "GBI_14281-RB"; Parent "GBI_14281-RB"; gene_name "GBI_14281"; previous_transcript_id "GBI_14281-RB";
Scaffold140	maker	exon	3391610	3391837	.	+	.	gene_id "GBI_14281"; transcript_id "GBI_14281-RB"; Parent "GBI_14281-RB"; gene_name "GBI_14281"; previous_transcript_id "GBI_14281-RB";
Scaffold140	maker	exon	3394332	3394527	.	+	.	gene_id "GBI_14281"; transcript_id "GBI_14281-RB"; Parent "GBI_14281-RB"; gene_name "GBI_14281"; previous_transcript_id "GBI_14281-RB";
Scaffold140	maker	exon	3395394	3395499	.	+	.	gene_id "GBI_14281"; transcript_id "GBI_14281-RB"; Parent "GBI_14281-RB"; gene_name "GBI_14281"; previous_transcript_id "GBI_14281-RB";
Scaffold140	maker	exon	3401562	3401701	.	+	.	gene_id "GBI_14281"; transcript_id "GBI_14281-RB"; Parent "GBI_14281-RB"; gene_name "GBI_14281"; previous_transcript_id "GBI_14281-RB";
Scaffold140	maker	exon	3403022	3403176	.	+	.	gene_id "GBI_14281"; transcript_id "GBI_14281-RB"; Parent "GBI_14281-RB"; gene_name "GBI_14281"; previous_transcript_id "GBI_14281-RB";
Scaffold140	maker	exon	3403691	3403855	.	+	.	gene_id "GBI_14281"; transcript_id "GBI_14281-RB"; Parent "GBI_14281-RB"; gene_name "GBI_14281"; previous_transcript_id "GBI_14281-RB";
Scaffold140	maker	exon	3404032	3404252	.	+	.	gene_id "GBI_14281"; transcript_id "GBI_14281-RB"; Parent "GBI_14281-RB"; gene_name "GBI_14281"; previous_transcript_id "GBI_14281-RB";
Scaffold140	maker	exon	3404432	3404621	.	+	.	gene_id "GBI_14281"; transcript_id "GBI_14281-RB"; Parent "GBI_14281-RB"; gene_name "GBI_14281"; previous_transcript_id "GBI_14281-RB";
Scaffold140	maker	exon	3407205	3407443	.	+	.	gene_id "GBI_14281"; transcript_id "GBI_14281-RB"; Parent "GBI_14281-RB"; gene_name "GBI_14281"; previous_transcript_id "GBI_14281-RB";
Scaffold140	maker	exon	3410829	3411062	.	+	.	gene_id "GBI_14281"; transcript_id "GBI_14281-RB"; Parent "GBI_14281-RB"; gene_name "GBI_14281"; previous_transcript_id "GBI_14281-RB";
Scaffold140	maker	exon	3413745	3413842	.	+	.	gene_id "GBI_14281"; transcript_id "GBI_14281-RB"; Parent "GBI_14281-RB"; gene_name "GBI_14281"; previous_transcript_id "GBI_14281-RB";
Scaffold140	maker	exon	3414698	3414941	.	+	.	gene_id "GBI_14281"; transcript_id "GBI_14281-RB"; Parent "GBI_14281-RB"; gene_name "GBI_14281"; previous_transcript_id "GBI_14281-RB";
Scaffold140	maker	exon	3415441	3415577	.	+	.	gene_id "GBI_14281"; transcript_id "GBI_14281-RB"; Parent "GBI_14281-RB"; gene_name "GBI_14281"; previous_transcript_id "GBI_14281-RB";
Scaffold140	maker	exon	3417385	3417486	.	+	.	gene_id "GBI_14281"; transcript_id "GBI_14281-RB"; Parent "GBI_14281-RB"; gene_name "GBI_14281"; previous_transcript_id "GBI_14281-RB";
Scaffold140	maker	exon	3418232	3419865	.	+	.	gene_id "GBI_14281"; transcript_id "GBI_14281-RB"; Parent "GBI_14281-RB"; gene_name "GBI_14281"; previous_transcript_id "GBI_14281-RB";
Scaffold140	AGAT	transcript	3302174	3423148	.	+	.	gene_id "GBI_14281"; transcript_id "GBI_14281-RC"; Parent "GBI_14281"; gene_name "GBI_14281";
Scaffold140	maker	exon	3302174	3302195	.	+	.	gene_id "GBI_14281"; transcript_id "GBI_14281-RC"; Parent "GBI_14281-RC"; gene_name "GBI_14281"; previous_transcript_id "GBI_14281-RC";
Scaffold140	maker	exon	3302413	3302520	.	+	.	gene_id "GBI_14281"; transcript_id "GBI_14281-RC"; Parent "GBI_14281-RC"; gene_name "GBI_14281"; previous_transcript_id "GBI_14281-RC";
Scaffold140	maker	exon	3315070	3315174	.	+	.	gene_id "GBI_14281"; transcript_id "GBI_14281-RC"; Parent "GBI_14281-RC"; gene_name "GBI_14281"; previous_transcript_id "GBI_14281-RC";
Scaffold140	maker	exon	3323247	3323518	.	+	.	gene_id "GBI_14281"; transcript_id "GBI_14281-RC"; Parent "GBI_14281-RC"; gene_name "GBI_14281"; previous_transcript_id "GBI_14281-RC";
Scaffold140	maker	exon	3332941	3332992	.	+	.	gene_id "GBI_14281"; transcript_id "GBI_14281-RC"; Parent "GBI_14281-RC"; gene_name "GBI_14281"; previous_transcript_id "GBI_14281-RC";
Scaffold140	maker	exon	3336789	3336871	.	+	.	gene_id "GBI_14281"; transcript_id "GBI_14281-RC"; Parent "GBI_14281-RC"; gene_name "GBI_14281"; previous_transcript_id "GBI_14281-RC";
Scaffold140	maker	exon	3340242	3340320	.	+	.	gene_id "GBI_14281"; transcript_id "GBI_14281-RC"; Parent "GBI_14281-RC"; gene_name "GBI_14281"; previous_transcript_id "GBI_14281-RC";
Scaffold140	maker	exon	3343536	3343791	.	+	.	gene_id "GBI_14281"; transcript_id "GBI_14281-RC"; Parent "GBI_14281-RC"; gene_name "GBI_14281"; previous_transcript_id "GBI_14281-RC";
Scaffold140	maker	exon	3345558	3345813	.	+	.	gene_id "GBI_14281"; transcript_id "GBI_14281-RC"; Parent "GBI_14281-RC"; gene_name "GBI_14281"; previous_transcript_id "GBI_14281-RC";
Scaffold140	maker	exon	3347016	3347173	.	+	.	gene_id "GBI_14281"; transcript_id "GBI_14281-RC"; Parent "GBI_14281-RC"; gene_name "GBI_14281"; previous_transcript_id "GBI_14281-RC";
Scaffold140	maker	exon	3347568	3347707	.	+	.	gene_id "GBI_14281"; transcript_id "GBI_14281-RC"; Parent "GBI_14281-RC"; gene_name "GBI_14281"; previous_transcript_id "GBI_14281-RC";
Scaffold140	maker	exon	3355009	3355128	.	+	.	gene_id "GBI_14281"; transcript_id "GBI_14281-RC"; Parent "GBI_14281-RC"; gene_name "GBI_14281"; previous_transcript_id "GBI_14281-RC";
Scaffold140	maker	exon	3358694	3358776	.	+	.	gene_id "GBI_14281"; transcript_id "GBI_14281-RC"; Parent "GBI_14281-RC"; gene_name "GBI_14281"; previous_transcript_id "GBI_14281-RC";
Scaffold140	maker	exon	3363088	3363400	.	+	.	gene_id "GBI_14281"; transcript_id "GBI_14281-RC"; Parent "GBI_14281-RC"; gene_name "GBI_14281"; previous_transcript_id "GBI_14281-RC";
Scaffold140	maker	exon	3363487	3363531	.	+	.	gene_id "GBI_14281"; transcript_id "GBI_14281-RC"; Parent "GBI_14281-RC"; gene_name "GBI_14281"; previous_transcript_id "GBI_14281-RC";
Scaffold140	maker	exon	3364171	3364385	.	+	.	gene_id "GBI_14281"; transcript_id "GBI_14281-RC"; Parent "GBI_14281-RC"; gene_name "GBI_14281"; previous_transcript_id "GBI_14281-RC";
Scaffold140	maker	exon	3365442	3365556	.	+	.	gene_id "GBI_14281"; transcript_id "GBI_14281-RC"; Parent "GBI_14281-RC"; gene_name "GBI_14281"; previous_transcript_id "GBI_14281-RC";
Scaffold140	maker	exon	3377386	3377537	.	+	.	gene_id "GBI_14281"; transcript_id "GBI_14281-RC"; Parent "GBI_14281-RC"; gene_name "GBI_14281"; previous_transcript_id "GBI_14281-RC";
Scaffold140	maker	exon	3378393	3378571	.	+	.	gene_id "GBI_14281"; transcript_id "GBI_14281-RC"; Parent "GBI_14281-RC"; gene_name "GBI_14281"; previous_transcript_id "GBI_14281-RC";
Scaffold140	maker	exon	3384948	3385085	.	+	.	gene_id "GBI_14281"; transcript_id "GBI_14281-RC"; Parent "GBI_14281-RC"; gene_name "GBI_14281"; previous_transcript_id "GBI_14281-RC";
Scaffold140	maker	exon	3389561	3389698	.	+	.	gene_id "GBI_14281"; transcript_id "GBI_14281-RC"; Parent "GBI_14281-RC"; gene_name "GBI_14281"; previous_transcript_id "GBI_14281-RC";
Scaffold140	maker	exon	3390990	3391108	.	+	.	gene_id "GBI_14281"; transcript_id "GBI_14281-RC"; Parent "GBI_14281-RC"; gene_name "GBI_14281"; previous_transcript_id "GBI_14281-RC";
Scaffold140	maker	exon	3391610	3391837	.	+	.	gene_id "GBI_14281"; transcript_id "GBI_14281-RC"; Parent "GBI_14281-RC"; gene_name "GBI_14281"; previous_transcript_id "GBI_14281-RC";
Scaffold140	maker	exon	3394332	3394527	.	+	.	gene_id "GBI_14281"; transcript_id "GBI_14281-RC"; Parent "GBI_14281-RC"; gene_name "GBI_14281"; previous_transcript_id "GBI_14281-RC";
Scaffold140	maker	exon	3395394	3395499	.	+	.	gene_id "GBI_14281"; transcript_id "GBI_14281-RC"; Parent "GBI_14281-RC"; gene_name "GBI_14281"; previous_transcript_id "GBI_14281-RC";
Scaffold140	maker	exon	3401562	3401701	.	+	.	gene_id "GBI_14281"; transcript_id "GBI_14281-RC"; Parent "GBI_14281-RC"; gene_name "GBI_14281"; previous_transcript_id "GBI_14281-RC";
Scaffold140	maker	exon	3403022	3403176	.	+	.	gene_id "GBI_14281"; transcript_id "GBI_14281-RC"; Parent "GBI_14281-RC"; gene_name "GBI_14281"; previous_transcript_id "GBI_14281-RC";
Scaffold140	maker	exon	3403691	3403855	.	+	.	gene_id "GBI_14281"; transcript_id "GBI_14281-RC"; Parent "GBI_14281-RC"; gene_name "GBI_14281"; previous_transcript_id "GBI_14281-RC";
Scaffold140	maker	exon	3404032	3404252	.	+	.	gene_id "GBI_14281"; transcript_id "GBI_14281-RC"; Parent "GBI_14281-RC"; gene_name "GBI_14281"; previous_transcript_id "GBI_14281-RC";
Scaffold140	maker	exon	3404432	3404621	.	+	.	gene_id "GBI_14281"; transcript_id "GBI_14281-RC"; Parent "GBI_14281-RC"; gene_name "GBI_14281"; previous_transcript_id "GBI_14281-RC";
Scaffold140	maker	exon	3407205	3407443	.	+	.	gene_id "GBI_14281"; transcript_id "GBI_14281-RC"; Parent "GBI_14281-RC"; gene_name "GBI_14281"; previous_transcript_id "GBI_14281-RC";
Scaffold140	maker	exon	3410829	3411062	.	+	.	gene_id "GBI_14281"; transcript_id "GBI_14281-RC"; Parent "GBI_14281-RC"; gene_name "GBI_14281"; previous_transcript_id "GBI_14281-RC";
Scaffold140	maker	exon	3413745	3413842	.	+	.	gene_id "GBI_14281"; transcript_id "GBI_14281-RC"; Parent "GBI_14281-RC"; gene_name "GBI_14281"; previous_transcript_id "GBI_14281-RC";
Scaffold140	maker	exon	3414698	3414941	.	+	.	gene_id "GBI_14281"; transcript_id "GBI_14281-RC"; Parent "GBI_14281-RC"; gene_name "GBI_14281"; previous_transcript_id "GBI_14281-RC";
Scaffold140	maker	exon	3415441	3415577	.	+	.	gene_id "GBI_14281"; transcript_id "GBI_14281-RC"; Parent "GBI_14281-RC"; gene_name "GBI_14281"; previous_transcript_id "GBI_14281-RC";
Scaffold140	maker	exon	3417385	3417486	.	+	.	gene_id "GBI_14281"; transcript_id "GBI_14281-RC"; Parent "GBI_14281-RC"; gene_name "GBI_14281"; previous_transcript_id "GBI_14281-RC";
Scaffold140	maker	exon	3418232	3418349	.	+	.	gene_id "GBI_14281"; transcript_id "GBI_14281-RC"; Parent "GBI_14281-RC"; gene_name "GBI_14281"; previous_transcript_id "GBI_14281-RC";
Scaffold140	maker	exon	3422623	3423148	.	+	.	gene_id "GBI_14281"; transcript_id "GBI_14281-RC"; Parent "GBI_14281-RC"; gene_name "GBI_14281"; previous_transcript_id "GBI_14281-RC";
Scaffold140	AGAT	transcript	3302174	3423148	.	+	.	gene_id "GBI_14281"; transcript_id "GBI_14281-RD"; Parent "GBI_14281"; gene_name "GBI_14281";
Scaffold140	maker	exon	3302174	3302195	.	+	.	gene_id "GBI_14281"; transcript_id "GBI_14281-RD"; Parent "GBI_14281-RD"; gene_name "GBI_14281"; previous_transcript_id "GBI_14281-RD";
Scaffold140	maker	exon	3302413	3302520	.	+	.	gene_id "GBI_14281"; transcript_id "GBI_14281-RD"; Parent "GBI_14281-RD"; gene_name "GBI_14281"; previous_transcript_id "GBI_14281-RD";
Scaffold140	maker	exon	3315070	3315174	.	+	.	gene_id "GBI_14281"; transcript_id "GBI_14281-RD"; Parent "GBI_14281-RD"; gene_name "GBI_14281"; previous_transcript_id "GBI_14281-RD";
Scaffold140	maker	exon	3323247	3323518	.	+	.	gene_id "GBI_14281"; transcript_id "GBI_14281-RD"; Parent "GBI_14281-RD"; gene_name "GBI_14281"; previous_transcript_id "GBI_14281-RD";
Scaffold140	maker	exon	3332941	3332992	.	+	.	gene_id "GBI_14281"; transcript_id "GBI_14281-RD"; Parent "GBI_14281-RD"; gene_name "GBI_14281"; previous_transcript_id "GBI_14281-RD";
Scaffold140	maker	exon	3336789	3336871	.	+	.	gene_id "GBI_14281"; transcript_id "GBI_14281-RD"; Parent "GBI_14281-RD"; gene_name "GBI_14281"; previous_transcript_id "GBI_14281-RD";
Scaffold140	maker	exon	3340242	3340320	.	+	.	gene_id "GBI_14281"; transcript_id "GBI_14281-RD"; Parent "GBI_14281-RD"; gene_name "GBI_14281"; previous_transcript_id "GBI_14281-RD";
Scaffold140	maker	exon	3343536	3343791	.	+	.	gene_id "GBI_14281"; transcript_id "GBI_14281-RD"; Parent "GBI_14281-RD"; gene_name "GBI_14281"; previous_transcript_id "GBI_14281-RD";
Scaffold140	maker	exon	3345558	3345813	.	+	.	gene_id "GBI_14281"; transcript_id "GBI_14281-RD"; Parent "GBI_14281-RD"; gene_name "GBI_14281"; previous_transcript_id "GBI_14281-RD";
Scaffold140	maker	exon	3347016	3347173	.	+	.	gene_id "GBI_14281"; transcript_id "GBI_14281-RD"; Parent "GBI_14281-RD"; gene_name "GBI_14281"; previous_transcript_id "GBI_14281-RD";
Scaffold140	maker	exon	3347568	3347707	.	+	.	gene_id "GBI_14281"; transcript_id "GBI_14281-RD"; Parent "GBI_14281-RD"; gene_name "GBI_14281"; previous_transcript_id "GBI_14281-RD";
Scaffold140	maker	exon	3355009	3355128	.	+	.	gene_id "GBI_14281"; transcript_id "GBI_14281-RD"; Parent "GBI_14281-RD"; gene_name "GBI_14281"; previous_transcript_id "GBI_14281-RD";
Scaffold140	maker	exon	3358694	3358776	.	+	.	gene_id "GBI_14281"; transcript_id "GBI_14281-RD"; Parent "GBI_14281-RD"; gene_name "GBI_14281"; previous_transcript_id "GBI_14281-RD";
Scaffold140	maker	exon	3363088	3363400	.	+	.	gene_id "GBI_14281"; transcript_id "GBI_14281-RD"; Parent "GBI_14281-RD"; gene_name "GBI_14281"; previous_transcript_id "GBI_14281-RD";
Scaffold140	maker	exon	3363487	3363531	.	+	.	gene_id "GBI_14281"; transcript_id "GBI_14281-RD"; Parent "GBI_14281-RD"; gene_name "GBI_14281"; previous_transcript_id "GBI_14281-RD";
Scaffold140	maker	exon	3364171	3364385	.	+	.	gene_id "GBI_14281"; transcript_id "GBI_14281-RD"; Parent "GBI_14281-RD"; gene_name "GBI_14281"; previous_transcript_id "GBI_14281-RD";
Scaffold140	maker	exon	3365442	3365556	.	+	.	gene_id "GBI_14281"; transcript_id "GBI_14281-RD"; Parent "GBI_14281-RD"; gene_name "GBI_14281"; previous_transcript_id "GBI_14281-RD";
Scaffold140	maker	exon	3377386	3377537	.	+	.	gene_id "GBI_14281"; transcript_id "GBI_14281-RD"; Parent "GBI_14281-RD"; gene_name "GBI_14281"; previous_transcript_id "GBI_14281-RD";
Scaffold140	maker	exon	3378393	3378571	.	+	.	gene_id "GBI_14281"; transcript_id "GBI_14281-RD"; Parent "GBI_14281-RD"; gene_name "GBI_14281"; previous_transcript_id "GBI_14281-RD";
Scaffold140	maker	exon	3384948	3385085	.	+	.	gene_id "GBI_14281"; transcript_id "GBI_14281-RD"; Parent "GBI_14281-RD"; gene_name "GBI_14281"; previous_transcript_id "GBI_14281-RD";
Scaffold140	maker	exon	3389561	3389698	.	+	.	gene_id "GBI_14281"; transcript_id "GBI_14281-RD"; Parent "GBI_14281-RD"; gene_name "GBI_14281"; previous_transcript_id "GBI_14281-RD";
Scaffold140	maker	exon	3390990	3391108	.	+	.	gene_id "GBI_14281"; transcript_id "GBI_14281-RD"; Parent "GBI_14281-RD"; gene_name "GBI_14281"; previous_transcript_id "GBI_14281-RD";
Scaffold140	maker	exon	3391610	3391837	.	+	.	gene_id "GBI_14281"; transcript_id "GBI_14281-RD"; Parent "GBI_14281-RD"; gene_name "GBI_14281"; previous_transcript_id "GBI_14281-RD";
Scaffold140	maker	exon	3394332	3394527	.	+	.	gene_id "GBI_14281"; transcript_id "GBI_14281-RD"; Parent "GBI_14281-RD"; gene_name "GBI_14281"; previous_transcript_id "GBI_14281-RD";
Scaffold140	maker	exon	3395394	3395499	.	+	.	gene_id "GBI_14281"; transcript_id "GBI_14281-RD"; Parent "GBI_14281-RD"; gene_name "GBI_14281"; previous_transcript_id "GBI_14281-RD";
Scaffold140	maker	exon	3401562	3401701	.	+	.	gene_id "GBI_14281"; transcript_id "GBI_14281-RD"; Parent "GBI_14281-RD"; gene_name "GBI_14281"; previous_transcript_id "GBI_14281-RD";
Scaffold140	maker	exon	3403022	3403176	.	+	.	gene_id "GBI_14281"; transcript_id "GBI_14281-RD"; Parent "GBI_14281-RD"; gene_name "GBI_14281"; previous_transcript_id "GBI_14281-RD";
Scaffold140	maker	exon	3403691	3403855	.	+	.	gene_id "GBI_14281"; transcript_id "GBI_14281-RD"; Parent "GBI_14281-RD"; gene_name "GBI_14281"; previous_transcript_id "GBI_14281-RD";
Scaffold140	maker	exon	3404032	3404252	.	+	.	gene_id "GBI_14281"; transcript_id "GBI_14281-RD"; Parent "GBI_14281-RD"; gene_name "GBI_14281"; previous_transcript_id "GBI_14281-RD";
Scaffold140	maker	exon	3404432	3404621	.	+	.	gene_id "GBI_14281"; transcript_id "GBI_14281-RD"; Parent "GBI_14281-RD"; gene_name "GBI_14281"; previous_transcript_id "GBI_14281-RD";
Scaffold140	maker	exon	3407205	3407443	.	+	.	gene_id "GBI_14281"; transcript_id "GBI_14281-RD"; Parent "GBI_14281-RD"; gene_name "GBI_14281"; previous_transcript_id "GBI_14281-RD";
Scaffold140	maker	exon	3410829	3411062	.	+	.	gene_id "GBI_14281"; transcript_id "GBI_14281-RD"; Parent "GBI_14281-RD"; gene_name "GBI_14281"; previous_transcript_id "GBI_14281-RD";
Scaffold140	maker	exon	3413745	3413842	.	+	.	gene_id "GBI_14281"; transcript_id "GBI_14281-RD"; Parent "GBI_14281-RD"; gene_name "GBI_14281"; previous_transcript_id "GBI_14281-RD";
Scaffold140	maker	exon	3414698	3414941	.	+	.	gene_id "GBI_14281"; transcript_id "GBI_14281-RD"; Parent "GBI_14281-RD"; gene_name "GBI_14281"; previous_transcript_id "GBI_14281-RD";
Scaffold140	maker	exon	3415441	3415577	.	+	.	gene_id "GBI_14281"; transcript_id "GBI_14281-RD"; Parent "GBI_14281-RD"; gene_name "GBI_14281"; previous_transcript_id "GBI_14281-RD";
Scaffold140	maker	exon	3417385	3417486	.	+	.	gene_id "GBI_14281"; transcript_id "GBI_14281-RD"; Parent "GBI_14281-RD"; gene_name "GBI_14281"; previous_transcript_id "GBI_14281-RD";
Scaffold140	maker	exon	3418232	3418315	.	+	.	gene_id "GBI_14281"; transcript_id "GBI_14281-RD"; Parent "GBI_14281-RD"; gene_name "GBI_14281"; previous_transcript_id "GBI_14281-RD";
Scaffold140	maker	exon	3422626	3423148	.	+	.	gene_id "GBI_14281"; transcript_id "GBI_14281-RD"; Parent "GBI_14281-RD"; gene_name "GBI_14281"; previous_transcript_id "GBI_14281-RD";
Scaffold140	AGAT	transcript	3302174	3423148	.	+	.	gene_id "GBI_14281"; transcript_id "GBI_14281-RE"; Parent "GBI_14281"; gene_name "GBI_14281";
Scaffold140	maker	exon	3302174	3302195	.	+	.	gene_id "GBI_14281"; transcript_id "GBI_14281-RE"; Parent "GBI_14281-RE"; gene_name "GBI_14281"; previous_transcript_id "GBI_14281-RE";
Scaffold140	maker	exon	3302413	3302520	.	+	.	gene_id "GBI_14281"; transcript_id "GBI_14281-RE"; Parent "GBI_14281-RE"; gene_name "GBI_14281"; previous_transcript_id "GBI_14281-RE";
Scaffold140	maker	exon	3315070	3315174	.	+	.	gene_id "GBI_14281"; transcript_id "GBI_14281-RE"; Parent "GBI_14281-RE"; gene_name "GBI_14281"; previous_transcript_id "GBI_14281-RE";
Scaffold140	maker	exon	3323247	3323518	.	+	.	gene_id "GBI_14281"; transcript_id "GBI_14281-RE"; Parent "GBI_14281-RE"; gene_name "GBI_14281"; previous_transcript_id "GBI_14281-RE";
Scaffold140	maker	exon	3332941	3332992	.	+	.	gene_id "GBI_14281"; transcript_id "GBI_14281-RE"; Parent "GBI_14281-RE"; gene_name "GBI_14281"; previous_transcript_id "GBI_14281-RE";
Scaffold140	maker	exon	3336789	3336871	.	+	.	gene_id "GBI_14281"; transcript_id "GBI_14281-RE"; Parent "GBI_14281-RE"; gene_name "GBI_14281"; previous_transcript_id "GBI_14281-RE";
Scaffold140	maker	exon	3340242	3340320	.	+	.	gene_id "GBI_14281"; transcript_id "GBI_14281-RE"; Parent "GBI_14281-RE"; gene_name "GBI_14281"; previous_transcript_id "GBI_14281-RE";
Scaffold140	maker	exon	3343536	3343791	.	+	.	gene_id "GBI_14281"; transcript_id "GBI_14281-RE"; Parent "GBI_14281-RE"; gene_name "GBI_14281"; previous_transcript_id "GBI_14281-RE";
Scaffold140	maker	exon	3345558	3345813	.	+	.	gene_id "GBI_14281"; transcript_id "GBI_14281-RE"; Parent "GBI_14281-RE"; gene_name "GBI_14281"; previous_transcript_id "GBI_14281-RE";
Scaffold140	maker	exon	3347016	3347173	.	+	.	gene_id "GBI_14281"; transcript_id "GBI_14281-RE"; Parent "GBI_14281-RE"; gene_name "GBI_14281"; previous_transcript_id "GBI_14281-RE";
Scaffold140	maker	exon	3347568	3347707	.	+	.	gene_id "GBI_14281"; transcript_id "GBI_14281-RE"; Parent "GBI_14281-RE"; gene_name "GBI_14281"; previous_transcript_id "GBI_14281-RE";
Scaffold140	maker	exon	3355009	3355128	.	+	.	gene_id "GBI_14281"; transcript_id "GBI_14281-RE"; Parent "GBI_14281-RE"; gene_name "GBI_14281"; previous_transcript_id "GBI_14281-RE";
Scaffold140	maker	exon	3358694	3358776	.	+	.	gene_id "GBI_14281"; transcript_id "GBI_14281-RE"; Parent "GBI_14281-RE"; gene_name "GBI_14281"; previous_transcript_id "GBI_14281-RE";
Scaffold140	maker	exon	3363088	3363400	.	+	.	gene_id "GBI_14281"; transcript_id "GBI_14281-RE"; Parent "GBI_14281-RE"; gene_name "GBI_14281"; previous_transcript_id "GBI_14281-RE";
Scaffold140	maker	exon	3363487	3363531	.	+	.	gene_id "GBI_14281"; transcript_id "GBI_14281-RE"; Parent "GBI_14281-RE"; gene_name "GBI_14281"; previous_transcript_id "GBI_14281-RE";
Scaffold140	maker	exon	3364171	3364385	.	+	.	gene_id "GBI_14281"; transcript_id "GBI_14281-RE"; Parent "GBI_14281-RE"; gene_name "GBI_14281"; previous_transcript_id "GBI_14281-RE";
Scaffold140	maker	exon	3365442	3365556	.	+	.	gene_id "GBI_14281"; transcript_id "GBI_14281-RE"; Parent "GBI_14281-RE"; gene_name "GBI_14281"; previous_transcript_id "GBI_14281-RE";
Scaffold140	maker	exon	3377365	3377537	.	+	.	gene_id "GBI_14281"; transcript_id "GBI_14281-RE"; Parent "GBI_14281-RE"; gene_name "GBI_14281"; previous_transcript_id "GBI_14281-RE";
Scaffold140	maker	exon	3378393	3378571	.	+	.	gene_id "GBI_14281"; transcript_id "GBI_14281-RE"; Parent "GBI_14281-RE"; gene_name "GBI_14281"; previous_transcript_id "GBI_14281-RE";
Scaffold140	maker	exon	3384948	3385085	.	+	.	gene_id "GBI_14281"; transcript_id "GBI_14281-RE"; Parent "GBI_14281-RE"; gene_name "GBI_14281"; previous_transcript_id "GBI_14281-RE";
Scaffold140	maker	exon	3389561	3389698	.	+	.	gene_id "GBI_14281"; transcript_id "GBI_14281-RE"; Parent "GBI_14281-RE"; gene_name "GBI_14281"; previous_transcript_id "GBI_14281-RE";
Scaffold140	maker	exon	3390990	3391108	.	+	.	gene_id "GBI_14281"; transcript_id "GBI_14281-RE"; Parent "GBI_14281-RE"; gene_name "GBI_14281"; previous_transcript_id "GBI_14281-RE";
Scaffold140	maker	exon	3391610	3391837	.	+	.	gene_id "GBI_14281"; transcript_id "GBI_14281-RE"; Parent "GBI_14281-RE"; gene_name "GBI_14281"; previous_transcript_id "GBI_14281-RE";
Scaffold140	maker	exon	3394332	3394527	.	+	.	gene_id "GBI_14281"; transcript_id "GBI_14281-RE"; Parent "GBI_14281-RE"; gene_name "GBI_14281"; previous_transcript_id "GBI_14281-RE";
Scaffold140	maker	exon	3395394	3395499	.	+	.	gene_id "GBI_14281"; transcript_id "GBI_14281-RE"; Parent "GBI_14281-RE"; gene_name "GBI_14281"; previous_transcript_id "GBI_14281-RE";
Scaffold140	maker	exon	3401562	3401701	.	+	.	gene_id "GBI_14281"; transcript_id "GBI_14281-RE"; Parent "GBI_14281-RE"; gene_name "GBI_14281"; previous_transcript_id "GBI_14281-RE";
Scaffold140	maker	exon	3403022	3403176	.	+	.	gene_id "GBI_14281"; transcript_id "GBI_14281-RE"; Parent "GBI_14281-RE"; gene_name "GBI_14281"; previous_transcript_id "GBI_14281-RE";
Scaffold140	maker	exon	3403691	3403855	.	+	.	gene_id "GBI_14281"; transcript_id "GBI_14281-RE"; Parent "GBI_14281-RE"; gene_name "GBI_14281"; previous_transcript_id "GBI_14281-RE";
Scaffold140	maker	exon	3404032	3404252	.	+	.	gene_id "GBI_14281"; transcript_id "GBI_14281-RE"; Parent "GBI_14281-RE"; gene_name "GBI_14281"; previous_transcript_id "GBI_14281-RE";
Scaffold140	maker	exon	3404432	3404621	.	+	.	gene_id "GBI_14281"; transcript_id "GBI_14281-RE"; Parent "GBI_14281-RE"; gene_name "GBI_14281"; previous_transcript_id "GBI_14281-RE";
Scaffold140	maker	exon	3407205	3407443	.	+	.	gene_id "GBI_14281"; transcript_id "GBI_14281-RE"; Parent "GBI_14281-RE"; gene_name "GBI_14281"; previous_transcript_id "GBI_14281-RE";
Scaffold140	maker	exon	3410829	3411062	.	+	.	gene_id "GBI_14281"; transcript_id "GBI_14281-RE"; Parent "GBI_14281-RE"; gene_name "GBI_14281"; previous_transcript_id "GBI_14281-RE";
Scaffold140	maker	exon	3413745	3413842	.	+	.	gene_id "GBI_14281"; transcript_id "GBI_14281-RE"; Parent "GBI_14281-RE"; gene_name "GBI_14281"; previous_transcript_id "GBI_14281-RE";
Scaffold140	maker	exon	3414698	3414941	.	+	.	gene_id "GBI_14281"; transcript_id "GBI_14281-RE"; Parent "GBI_14281-RE"; gene_name "GBI_14281"; previous_transcript_id "GBI_14281-RE";
Scaffold140	maker	exon	3415441	3415577	.	+	.	gene_id "GBI_14281"; transcript_id "GBI_14281-RE"; Parent "GBI_14281-RE"; gene_name "GBI_14281"; previous_transcript_id "GBI_14281-RE";
Scaffold140	maker	exon	3417385	3417486	.	+	.	gene_id "GBI_14281"; transcript_id "GBI_14281-RE"; Parent "GBI_14281-RE"; gene_name "GBI_14281"; previous_transcript_id "GBI_14281-RE";
Scaffold140	maker	exon	3418232	3418349	.	+	.	gene_id "GBI_14281"; transcript_id "GBI_14281-RE"; Parent "GBI_14281-RE"; gene_name "GBI_14281"; previous_transcript_id "GBI_14281-RE";
Scaffold140	maker	exon	3422623	3423148	.	+	.	gene_id "GBI_14281"; transcript_id "GBI_14281-RE"; Parent "GBI_14281-RE"; gene_name "GBI_14281"; previous_transcript_id "GBI_14281-RE";
Scaffold140	StringTie	transcript	3341190	3346561	.	+	.	gene_id "GBI_14281"; transcript_id "GBI_14281.6"; gene_name "GBI_14281"; oId "STRG.19673.1"; cmp_ref "GBI_14281-RB"; class_code "j"; tss_id "TSS6240";
Scaffold140	StringTie	exon	3341190	3341586	.	+	.	gene_id "GBI_14281"; transcript_id "GBI_14281.6"; exon_number "1";
Scaffold140	StringTie	exon	3343613	3343791	.	+	.	gene_id "GBI_14281"; transcript_id "GBI_14281.6"; exon_number "2";
Scaffold140	StringTie	exon	3345558	3346561	.	+	.	gene_id "GBI_14281"; transcript_id "GBI_14281.6"; exon_number "3";
Scaffold140	StringTie	transcript	3343568	3365520	.	+	.	gene_id "GBI_14281"; transcript_id "GBI_14281.7"; gene_name "GBI_14281"; oId "STRG.19673.2"; cmp_ref "GBI_14281-RB"; class_code "j"; tss_id "TSS6241";
Scaffold140	StringTie	exon	3343568	3343791	.	+	.	gene_id "GBI_14281"; transcript_id "GBI_14281.7"; exon_number "1";
Scaffold140	StringTie	exon	3345558	3345813	.	+	.	gene_id "GBI_14281"; transcript_id "GBI_14281.7"; exon_number "2";
Scaffold140	StringTie	exon	3347016	3347173	.	+	.	gene_id "GBI_14281"; transcript_id "GBI_14281.7"; exon_number "3";
Scaffold140	StringTie	exon	3347568	3347707	.	+	.	gene_id "GBI_14281"; transcript_id "GBI_14281.7"; exon_number "4";
Scaffold140	StringTie	exon	3350624	3350701	.	+	.	gene_id "GBI_14281"; transcript_id "GBI_14281.7"; exon_number "5";
Scaffold140	StringTie	exon	3355009	3355128	.	+	.	gene_id "GBI_14281"; transcript_id "GBI_14281.7"; exon_number "6";
Scaffold140	StringTie	exon	3358694	3358827	.	+	.	gene_id "GBI_14281"; transcript_id "GBI_14281.7"; exon_number "7";
Scaffold140	StringTie	exon	3363088	3363400	.	+	.	gene_id "GBI_14281"; transcript_id "GBI_14281.7"; exon_number "8";
Scaffold140	StringTie	exon	3363487	3363531	.	+	.	gene_id "GBI_14281"; transcript_id "GBI_14281.7"; exon_number "9";
Scaffold140	StringTie	exon	3364171	3364385	.	+	.	gene_id "GBI_14281"; transcript_id "GBI_14281.7"; exon_number "10";
Scaffold140	StringTie	exon	3365442	3365520	.	+	.	gene_id "GBI_14281"; transcript_id "GBI_14281.7"; exon_number "11";
Scaffold140	StringTie	transcript	3344735	3365520	.	+	.	gene_id "GBI_14281"; transcript_id "GBI_14281.8"; gene_name "GBI_14281"; oId "STRG.19673.3"; cmp_ref "GBI_14281-RB"; class_code "j"; tss_id "TSS6242";
Scaffold140	StringTie	exon	3344735	3345813	.	+	.	gene_id "GBI_14281"; transcript_id "GBI_14281.8"; exon_number "1";
Scaffold140	StringTie	exon	3347016	3347173	.	+	.	gene_id "GBI_14281"; transcript_id "GBI_14281.8"; exon_number "2";
Scaffold140	StringTie	exon	3347568	3347707	.	+	.	gene_id "GBI_14281"; transcript_id "GBI_14281.8"; exon_number "3";
Scaffold140	StringTie	exon	3355009	3355128	.	+	.	gene_id "GBI_14281"; transcript_id "GBI_14281.8"; exon_number "4";
Scaffold140	StringTie	exon	3358694	3358827	.	+	.	gene_id "GBI_14281"; transcript_id "GBI_14281.8"; exon_number "5";
Scaffold140	StringTie	exon	3363088	3363400	.	+	.	gene_id "GBI_14281"; transcript_id "GBI_14281.8"; exon_number "6";
Scaffold140	StringTie	exon	3363487	3363531	.	+	.	gene_id "GBI_14281"; transcript_id "GBI_14281.8"; exon_number "7";
Scaffold140	StringTie	exon	3364171	3364385	.	+	.	gene_id "GBI_14281"; transcript_id "GBI_14281.8"; exon_number "8";
Scaffold140	StringTie	exon	3365442	3365520	.	+	.	gene_id "GBI_14281"; transcript_id "GBI_14281.8"; exon_number "9";
Scaffold140	StringTie	transcript	3354822	3365520	.	+	.	gene_id "GBI_14281"; transcript_id "GBI_14281.9"; gene_name "GBI_14281"; oId "STRG.19673.4"; cmp_ref "GBI_14281-RB"; class_code "j"; tss_id "TSS6243";
Scaffold140	StringTie	exon	3354822	3355128	.	+	.	gene_id "GBI_14281"; transcript_id "GBI_14281.9"; exon_number "1";
Scaffold140	StringTie	exon	3358694	3358827	.	+	.	gene_id "GBI_14281"; transcript_id "GBI_14281.9"; exon_number "2";
Scaffold140	StringTie	exon	3363088	3363400	.	+	.	gene_id "GBI_14281"; transcript_id "GBI_14281.9"; exon_number "3";
Scaffold140	StringTie	exon	3363487	3363531	.	+	.	gene_id "GBI_14281"; transcript_id "GBI_14281.9"; exon_number "4";
Scaffold140	StringTie	exon	3364171	3364385	.	+	.	gene_id "GBI_14281"; transcript_id "GBI_14281.9"; exon_number "5";
Scaffold140	StringTie	exon	3365442	3365520	.	+	.	gene_id "GBI_14281"; transcript_id "GBI_14281.9"; exon_number "6";
Scaffold140	StringTie	transcript	3358678	3423157	.	+	.	gene_id "GBI_14281"; transcript_id "GBI_14281.10"; gene_name "GBI_14281"; oId "STRG.19673.5"; cmp_ref "GBI_14281-RE"; class_code "j"; tss_id "TSS6244";
Scaffold140	StringTie	exon	3358678	3358827	.	+	.	gene_id "GBI_14281"; transcript_id "GBI_14281.10"; exon_number "1";
Scaffold140	StringTie	exon	3363088	3363400	.	+	.	gene_id "GBI_14281"; transcript_id "GBI_14281.10"; exon_number "2";
Scaffold140	StringTie	exon	3363487	3363531	.	+	.	gene_id "GBI_14281"; transcript_id "GBI_14281.10"; exon_number "3";
Scaffold140	StringTie	exon	3364171	3364385	.	+	.	gene_id "GBI_14281"; transcript_id "GBI_14281.10"; exon_number "4";
Scaffold140	StringTie	exon	3365442	3365556	.	+	.	gene_id "GBI_14281"; transcript_id "GBI_14281.10"; exon_number "5";
Scaffold140	StringTie	exon	3377365	3377537	.	+	.	gene_id "GBI_14281"; transcript_id "GBI_14281.10"; exon_number "6";
Scaffold140	StringTie	exon	3378393	3378571	.	+	.	gene_id "GBI_14281"; transcript_id "GBI_14281.10"; exon_number "7";
Scaffold140	StringTie	exon	3389561	3389698	.	+	.	gene_id "GBI_14281"; transcript_id "GBI_14281.10"; exon_number "8";
Scaffold140	StringTie	exon	3390990	3391108	.	+	.	gene_id "GBI_14281"; transcript_id "GBI_14281.10"; exon_number "9";
Scaffold140	StringTie	exon	3391610	3391837	.	+	.	gene_id "GBI_14281"; transcript_id "GBI_14281.10"; exon_number "10";
Scaffold140	StringTie	exon	3394353	3394527	.	+	.	gene_id "GBI_14281"; transcript_id "GBI_14281.10"; exon_number "11";
Scaffold140	StringTie	exon	3395394	3395466	.	+	.	gene_id "GBI_14281"; transcript_id "GBI_14281.10"; exon_number "12";
Scaffold140	StringTie	exon	3401562	3401701	.	+	.	gene_id "GBI_14281"; transcript_id "GBI_14281.10"; exon_number "13";
Scaffold140	StringTie	exon	3403022	3403176	.	+	.	gene_id "GBI_14281"; transcript_id "GBI_14281.10"; exon_number "14";
Scaffold140	StringTie	exon	3403691	3403855	.	+	.	gene_id "GBI_14281"; transcript_id "GBI_14281.10"; exon_number "15";
Scaffold140	StringTie	exon	3404032	3404252	.	+	.	gene_id "GBI_14281"; transcript_id "GBI_14281.10"; exon_number "16";
Scaffold140	StringTie	exon	3404432	3404612	.	+	.	gene_id "GBI_14281"; transcript_id "GBI_14281.10"; exon_number "17";
Scaffold140	StringTie	exon	3407205	3407443	.	+	.	gene_id "GBI_14281"; transcript_id "GBI_14281.10"; exon_number "18";
Scaffold140	StringTie	exon	3410892	3411062	.	+	.	gene_id "GBI_14281"; transcript_id "GBI_14281.10"; exon_number "19";
Scaffold140	StringTie	exon	3413745	3413842	.	+	.	gene_id "GBI_14281"; transcript_id "GBI_14281.10"; exon_number "20";
Scaffold140	StringTie	exon	3414698	3414941	.	+	.	gene_id "GBI_14281"; transcript_id "GBI_14281.10"; exon_number "21";
Scaffold140	StringTie	exon	3415441	3415577	.	+	.	gene_id "GBI_14281"; transcript_id "GBI_14281.10"; exon_number "22";
Scaffold140	StringTie	exon	3417385	3417486	.	+	.	gene_id "GBI_14281"; transcript_id "GBI_14281.10"; exon_number "23";
Scaffold140	StringTie	exon	3418232	3423157	.	+	.	gene_id "GBI_14281"; transcript_id "GBI_14281.10"; exon_number "24";
Scaffold140	StringTie	transcript	3374584	3423157	.	+	.	gene_id "GBI_14281"; transcript_id "GBI_14281.11"; gene_name "GBI_14281"; oId "STRG.19673.6"; cmp_ref "GBI_14281-RB"; class_code "j"; tss_id "TSS6245";
Scaffold140	StringTie	exon	3374584	3377537	.	+	.	gene_id "GBI_14281"; transcript_id "GBI_14281.11"; exon_number "1";
Scaffold140	StringTie	exon	3378393	3378571	.	+	.	gene_id "GBI_14281"; transcript_id "GBI_14281.11"; exon_number "2";
Scaffold140	StringTie	exon	3384948	3385106	.	+	.	gene_id "GBI_14281"; transcript_id "GBI_14281.11"; exon_number "3";
Scaffold140	StringTie	exon	3389561	3389698	.	+	.	gene_id "GBI_14281"; transcript_id "GBI_14281.11"; exon_number "4";
Scaffold140	StringTie	exon	3390990	3391108	.	+	.	gene_id "GBI_14281"; transcript_id "GBI_14281.11"; exon_number "5";
Scaffold140	StringTie	exon	3391610	3391837	.	+	.	gene_id "GBI_14281"; transcript_id "GBI_14281.11"; exon_number "6";
Scaffold140	StringTie	exon	3394335	3394527	.	+	.	gene_id "GBI_14281"; transcript_id "GBI_14281.11"; exon_number "7";
Scaffold140	StringTie	exon	3395394	3395466	.	+	.	gene_id "GBI_14281"; transcript_id "GBI_14281.11"; exon_number "8";
Scaffold140	StringTie	exon	3401562	3401701	.	+	.	gene_id "GBI_14281"; transcript_id "GBI_14281.11"; exon_number "9";
Scaffold140	StringTie	exon	3403022	3403176	.	+	.	gene_id "GBI_14281"; transcript_id "GBI_14281.11"; exon_number "10";
Scaffold140	StringTie	exon	3403691	3403855	.	+	.	gene_id "GBI_14281"; transcript_id "GBI_14281.11"; exon_number "11";
Scaffold140	StringTie	exon	3404032	3404252	.	+	.	gene_id "GBI_14281"; transcript_id "GBI_14281.11"; exon_number "12";
Scaffold140	StringTie	exon	3404432	3404612	.	+	.	gene_id "GBI_14281"; transcript_id "GBI_14281.11"; exon_number "13";
Scaffold140	StringTie	exon	3407205	3407443	.	+	.	gene_id "GBI_14281"; transcript_id "GBI_14281.11"; exon_number "14";
Scaffold140	StringTie	exon	3410892	3411062	.	+	.	gene_id "GBI_14281"; transcript_id "GBI_14281.11"; exon_number "15";
Scaffold140	StringTie	exon	3413745	3413842	.	+	.	gene_id "GBI_14281"; transcript_id "GBI_14281.11"; exon_number "16";
Scaffold140	StringTie	exon	3414698	3414941	.	+	.	gene_id "GBI_14281"; transcript_id "GBI_14281.11"; exon_number "17";
Scaffold140	StringTie	exon	3415441	3415577	.	+	.	gene_id "GBI_14281"; transcript_id "GBI_14281.11"; exon_number "18";
Scaffold140	StringTie	exon	3417385	3417486	.	+	.	gene_id "GBI_14281"; transcript_id "GBI_14281.11"; exon_number "19";
Scaffold140	StringTie	exon	3418232	3423157	.	+	.	gene_id "GBI_14281"; transcript_id "GBI_14281.11"; exon_number "20";
Scaffold140	StringTie	transcript	3384933	3423157	.	+	.	gene_id "GBI_14281"; transcript_id "GBI_14281.12"; gene_name "GBI_14281"; oId "STRG.19673.7"; cmp_ref "GBI_14281-RA"; class_code "j"; tss_id "TSS6246";
Scaffold140	StringTie	exon	3384933	3385085	.	+	.	gene_id "GBI_14281"; transcript_id "GBI_14281.12"; exon_number "1";
Scaffold140	StringTie	exon	3389561	3389698	.	+	.	gene_id "GBI_14281"; transcript_id "GBI_14281.12"; exon_number "2";
Scaffold140	StringTie	exon	3390990	3391108	.	+	.	gene_id "GBI_14281"; transcript_id "GBI_14281.12"; exon_number "3";
Scaffold140	StringTie	exon	3391610	3391837	.	+	.	gene_id "GBI_14281"; transcript_id "GBI_14281.12"; exon_number "4";
Scaffold140	StringTie	exon	3394353	3394527	.	+	.	gene_id "GBI_14281"; transcript_id "GBI_14281.12"; exon_number "5";
Scaffold140	StringTie	exon	3395394	3395466	.	+	.	gene_id "GBI_14281"; transcript_id "GBI_14281.12"; exon_number "6";
Scaffold140	StringTie	exon	3401562	3401701	.	+	.	gene_id "GBI_14281"; transcript_id "GBI_14281.12"; exon_number "7";
Scaffold140	StringTie	exon	3403022	3403176	.	+	.	gene_id "GBI_14281"; transcript_id "GBI_14281.12"; exon_number "8";
Scaffold140	StringTie	exon	3403691	3403855	.	+	.	gene_id "GBI_14281"; transcript_id "GBI_14281.12"; exon_number "9";
Scaffold140	StringTie	exon	3404032	3404252	.	+	.	gene_id "GBI_14281"; transcript_id "GBI_14281.12"; exon_number "10";
Scaffold140	StringTie	exon	3404432	3404621	.	+	.	gene_id "GBI_14281"; transcript_id "GBI_14281.12"; exon_number "11";
Scaffold140	StringTie	exon	3407205	3407443	.	+	.	gene_id "GBI_14281"; transcript_id "GBI_14281.12"; exon_number "12";
Scaffold140	StringTie	exon	3407915	3407998	.	+	.	gene_id "GBI_14281"; transcript_id "GBI_14281.12"; exon_number "13";
Scaffold140	StringTie	exon	3410892	3411062	.	+	.	gene_id "GBI_14281"; transcript_id "GBI_14281.12"; exon_number "14";
Scaffold140	StringTie	exon	3413745	3413842	.	+	.	gene_id "GBI_14281"; transcript_id "GBI_14281.12"; exon_number "15";
Scaffold140	StringTie	exon	3414698	3414941	.	+	.	gene_id "GBI_14281"; transcript_id "GBI_14281.12"; exon_number "16";
Scaffold140	StringTie	exon	3415441	3415577	.	+	.	gene_id "GBI_14281"; transcript_id "GBI_14281.12"; exon_number "17";
Scaffold140	StringTie	exon	3417385	3417486	.	+	.	gene_id "GBI_14281"; transcript_id "GBI_14281.12"; exon_number "18";
Scaffold140	StringTie	exon	3418232	3423157	.	+	.	gene_id "GBI_14281"; transcript_id "GBI_14281.12"; exon_number "19";
Scaffold140	StringTie	transcript	3389413	3423157	.	+	.	gene_id "GBI_14281"; transcript_id "GBI_14281.13"; gene_name "GBI_14281"; oId "STRG.19673.8"; cmp_ref "GBI_14281-RB"; class_code "j"; tss_id "TSS6247";
Scaffold140	StringTie	exon	3389413	3389698	.	+	.	gene_id "GBI_14281"; transcript_id "GBI_14281.13"; exon_number "1";
Scaffold140	StringTie	exon	3390990	3391108	.	+	.	gene_id "GBI_14281"; transcript_id "GBI_14281.13"; exon_number "2";
Scaffold140	StringTie	exon	3391610	3391837	.	+	.	gene_id "GBI_14281"; transcript_id "GBI_14281.13"; exon_number "3";
Scaffold140	StringTie	exon	3394335	3394527	.	+	.	gene_id "GBI_14281"; transcript_id "GBI_14281.13"; exon_number "4";
Scaffold140	StringTie	exon	3395394	3395466	.	+	.	gene_id "GBI_14281"; transcript_id "GBI_14281.13"; exon_number "5";
Scaffold140	StringTie	exon	3401562	3401701	.	+	.	gene_id "GBI_14281"; transcript_id "GBI_14281.13"; exon_number "6";
Scaffold140	StringTie	exon	3403022	3403176	.	+	.	gene_id "GBI_14281"; transcript_id "GBI_14281.13"; exon_number "7";
Scaffold140	StringTie	exon	3403691	3403855	.	+	.	gene_id "GBI_14281"; transcript_id "GBI_14281.13"; exon_number "8";
Scaffold140	StringTie	exon	3404032	3404252	.	+	.	gene_id "GBI_14281"; transcript_id "GBI_14281.13"; exon_number "9";
Scaffold140	StringTie	exon	3404432	3404621	.	+	.	gene_id "GBI_14281"; transcript_id "GBI_14281.13"; exon_number "10";
Scaffold140	StringTie	exon	3407205	3407443	.	+	.	gene_id "GBI_14281"; transcript_id "GBI_14281.13"; exon_number "11";
Scaffold140	StringTie	exon	3410892	3411062	.	+	.	gene_id "GBI_14281"; transcript_id "GBI_14281.13"; exon_number "12";
Scaffold140	StringTie	exon	3413745	3413842	.	+	.	gene_id "GBI_14281"; transcript_id "GBI_14281.13"; exon_number "13";
Scaffold140	StringTie	exon	3414698	3414941	.	+	.	gene_id "GBI_14281"; transcript_id "GBI_14281.13"; exon_number "14";
Scaffold140	StringTie	exon	3415441	3415577	.	+	.	gene_id "GBI_14281"; transcript_id "GBI_14281.13"; exon_number "15";
Scaffold140	StringTie	exon	3417385	3417486	.	+	.	gene_id "GBI_14281"; transcript_id "GBI_14281.13"; exon_number "16";
Scaffold140	StringTie	exon	3418232	3423157	.	+	.	gene_id "GBI_14281"; transcript_id "GBI_14281.13"; exon_number "17";
Scaffold140	StringTie	transcript	3394148	3423157	.	+	.	gene_id "GBI_14281"; transcript_id "GBI_14281.14"; gene_name "GBI_14281"; oId "STRG.19673.9"; cmp_ref "GBI_14281-RB"; class_code "j"; tss_id "TSS6248";
Scaffold140	StringTie	exon	3394148	3394527	.	+	.	gene_id "GBI_14281"; transcript_id "GBI_14281.14"; exon_number "1";
Scaffold140	StringTie	exon	3395394	3395499	.	+	.	gene_id "GBI_14281"; transcript_id "GBI_14281.14"; exon_number "2";
Scaffold140	StringTie	exon	3401562	3401701	.	+	.	gene_id "GBI_14281"; transcript_id "GBI_14281.14"; exon_number "3";
Scaffold140	StringTie	exon	3403022	3403176	.	+	.	gene_id "GBI_14281"; transcript_id "GBI_14281.14"; exon_number "4";
Scaffold140	StringTie	exon	3403691	3403855	.	+	.	gene_id "GBI_14281"; transcript_id "GBI_14281.14"; exon_number "5";
Scaffold140	StringTie	exon	3404032	3404252	.	+	.	gene_id "GBI_14281"; transcript_id "GBI_14281.14"; exon_number "6";
Scaffold140	StringTie	exon	3404432	3404612	.	+	.	gene_id "GBI_14281"; transcript_id "GBI_14281.14"; exon_number "7";
Scaffold140	StringTie	exon	3407205	3407443	.	+	.	gene_id "GBI_14281"; transcript_id "GBI_14281.14"; exon_number "8";
Scaffold140	StringTie	exon	3410892	3411062	.	+	.	gene_id "GBI_14281"; transcript_id "GBI_14281.14"; exon_number "9";
Scaffold140	StringTie	exon	3413745	3413842	.	+	.	gene_id "GBI_14281"; transcript_id "GBI_14281.14"; exon_number "10";
Scaffold140	StringTie	exon	3414698	3414941	.	+	.	gene_id "GBI_14281"; transcript_id "GBI_14281.14"; exon_number "11";
Scaffold140	StringTie	exon	3415441	3415577	.	+	.	gene_id "GBI_14281"; transcript_id "GBI_14281.14"; exon_number "12";
Scaffold140	StringTie	exon	3417385	3417486	.	+	.	gene_id "GBI_14281"; transcript_id "GBI_14281.14"; exon_number "13";
Scaffold140	StringTie	exon	3418232	3423157	.	+	.	gene_id "GBI_14281"; transcript_id "GBI_14281.14"; exon_number "14";
Scaffold140	StringTie	transcript	3409832	3423157	.	+	.	gene_id "GBI_14281"; transcript_id "GBI_14281.15"; gene_name "GBI_14281"; oId "STRG.19673.10"; cmp_ref "GBI_14281-RB"; class_code "j"; tss_id "TSS6249";
Scaffold140	StringTie	exon	3409832	3411062	.	+	.	gene_id "GBI_14281"; transcript_id "GBI_14281.15"; exon_number "1";
Scaffold140	StringTie	exon	3413745	3413842	.	+	.	gene_id "GBI_14281"; transcript_id "GBI_14281.15"; exon_number "2";
Scaffold140	StringTie	exon	3414698	3414941	.	+	.	gene_id "GBI_14281"; transcript_id "GBI_14281.15"; exon_number "3";
Scaffold140	StringTie	exon	3415441	3415577	.	+	.	gene_id "GBI_14281"; transcript_id "GBI_14281.15"; exon_number "4";
Scaffold140	StringTie	exon	3417385	3417486	.	+	.	gene_id "GBI_14281"; transcript_id "GBI_14281.15"; exon_number "5";
Scaffold140	StringTie	exon	3418232	3423157	.	+	.	gene_id "GBI_14281"; transcript_id "GBI_14281.15"; exon_number "6";
Scaffold140	maker	CDS	3302174	3302195	.	+	0	gene_id "GBI_14281"; transcript_id "GBI_14281-RA"; Parent "GBI_14281-RA"; gene_name "GBI_14281";
Scaffold140	maker	CDS	3302413	3302520	.	+	2	gene_id "GBI_14281"; transcript_id "GBI_14281-RA"; Parent "GBI_14281-RA"; gene_name "GBI_14281";
Scaffold140	maker	CDS	3315070	3315174	.	+	2	gene_id "GBI_14281"; transcript_id "GBI_14281-RA"; Parent "GBI_14281-RA"; gene_name "GBI_14281";
Scaffold140	maker	CDS	3323247	3323518	.	+	2	gene_id "GBI_14281"; transcript_id "GBI_14281-RA"; Parent "GBI_14281-RA"; gene_name "GBI_14281";
Scaffold140	maker	CDS	3332941	3332992	.	+	0	gene_id "GBI_14281"; transcript_id "GBI_14281-RA"; Parent "GBI_14281-RA"; gene_name "GBI_14281";
Scaffold140	maker	CDS	3336789	3336871	.	+	2	gene_id "GBI_14281"; transcript_id "GBI_14281-RA"; Parent "GBI_14281-RA"; gene_name "GBI_14281";
Scaffold140	maker	CDS	3340242	3340320	.	+	0	gene_id "GBI_14281"; transcript_id "GBI_14281-RA"; Parent "GBI_14281-RA"; gene_name "GBI_14281";
Scaffold140	maker	CDS	3343536	3343791	.	+	2	gene_id "GBI_14281"; transcript_id "GBI_14281-RA"; Parent "GBI_14281-RA"; gene_name "GBI_14281";
Scaffold140	maker	CDS	3345558	3345813	.	+	1	gene_id "GBI_14281"; transcript_id "GBI_14281-RA"; Parent "GBI_14281-RA"; gene_name "GBI_14281";
Scaffold140	maker	CDS	3347016	3347173	.	+	0	gene_id "GBI_14281"; transcript_id "GBI_14281-RA"; Parent "GBI_14281-RA"; gene_name "GBI_14281";
Scaffold140	maker	CDS	3347568	3347707	.	+	1	gene_id "GBI_14281"; transcript_id "GBI_14281-RA"; Parent "GBI_14281-RA"; gene_name "GBI_14281";
Scaffold140	maker	CDS	3355009	3355128	.	+	2	gene_id "GBI_14281"; transcript_id "GBI_14281-RA"; Parent "GBI_14281-RA"; gene_name "GBI_14281";
Scaffold140	maker	CDS	3358694	3358776	.	+	2	gene_id "GBI_14281"; transcript_id "GBI_14281-RA"; Parent "GBI_14281-RA"; gene_name "GBI_14281";
Scaffold140	maker	CDS	3363088	3363400	.	+	0	gene_id "GBI_14281"; transcript_id "GBI_14281-RA"; Parent "GBI_14281-RA"; gene_name "GBI_14281";
Scaffold140	maker	CDS	3363487	3363531	.	+	2	gene_id "GBI_14281"; transcript_id "GBI_14281-RA"; Parent "GBI_14281-RA"; gene_name "GBI_14281";
Scaffold140	maker	CDS	3364171	3364385	.	+	2	gene_id "GBI_14281"; transcript_id "GBI_14281-RA"; Parent "GBI_14281-RA"; gene_name "GBI_14281";
Scaffold140	maker	CDS	3365442	3365556	.	+	0	gene_id "GBI_14281"; transcript_id "GBI_14281-RA"; Parent "GBI_14281-RA"; gene_name "GBI_14281";
Scaffold140	maker	CDS	3377386	3377537	.	+	2	gene_id "GBI_14281"; transcript_id "GBI_14281-RA"; Parent "GBI_14281-RA"; gene_name "GBI_14281";
Scaffold140	maker	CDS	3378393	3378571	.	+	0	gene_id "GBI_14281"; transcript_id "GBI_14281-RA"; Parent "GBI_14281-RA"; gene_name "GBI_14281";
Scaffold140	maker	CDS	3384948	3385085	.	+	1	gene_id "GBI_14281"; transcript_id "GBI_14281-RA"; Parent "GBI_14281-RA"; gene_name "GBI_14281";
Scaffold140	maker	CDS	3389561	3389698	.	+	1	gene_id "GBI_14281"; transcript_id "GBI_14281-RA"; Parent "GBI_14281-RA"; gene_name "GBI_14281";
Scaffold140	maker	CDS	3390990	3391108	.	+	1	gene_id "GBI_14281"; transcript_id "GBI_14281-RA"; Parent "GBI_14281-RA"; gene_name "GBI_14281";
Scaffold140	maker	CDS	3391610	3391837	.	+	2	gene_id "GBI_14281"; transcript_id "GBI_14281-RA"; Parent "GBI_14281-RA"; gene_name "GBI_14281";
Scaffold140	maker	CDS	3394332	3394527	.	+	2	gene_id "GBI_14281"; transcript_id "GBI_14281-RA"; Parent "GBI_14281-RA"; gene_name "GBI_14281";
Scaffold140	maker	CDS	3395394	3395499	.	+	1	gene_id "GBI_14281"; transcript_id "GBI_14281-RA"; Parent "GBI_14281-RA"; gene_name "GBI_14281";
Scaffold140	maker	CDS	3401562	3401701	.	+	0	gene_id "GBI_14281"; transcript_id "GBI_14281-RA"; Parent "GBI_14281-RA"; gene_name "GBI_14281";
Scaffold140	maker	CDS	3403022	3403176	.	+	1	gene_id "GBI_14281"; transcript_id "GBI_14281-RA"; Parent "GBI_14281-RA"; gene_name "GBI_14281";
Scaffold140	maker	CDS	3403691	3403855	.	+	2	gene_id "GBI_14281"; transcript_id "GBI_14281-RA"; Parent "GBI_14281-RA"; gene_name "GBI_14281";
Scaffold140	maker	CDS	3404032	3404252	.	+	2	gene_id "GBI_14281"; transcript_id "GBI_14281-RA"; Parent "GBI_14281-RA"; gene_name "GBI_14281";
Scaffold140	maker	CDS	3404432	3404621	.	+	0	gene_id "GBI_14281"; transcript_id "GBI_14281-RA"; Parent "GBI_14281-RA"; gene_name "GBI_14281";
Scaffold140	maker	CDS	3407205	3407443	.	+	2	gene_id "GBI_14281"; transcript_id "GBI_14281-RA"; Parent "GBI_14281-RA"; gene_name "GBI_14281";
Scaffold140	maker	CDS	3407876	3407998	.	+	0	gene_id "GBI_14281"; transcript_id "GBI_14281-RA"; Parent "GBI_14281-RA"; gene_name "GBI_14281";
Scaffold140	maker	CDS	3410829	3411062	.	+	0	gene_id "GBI_14281"; transcript_id "GBI_14281-RA"; Parent "GBI_14281-RA"; gene_name "GBI_14281";
Scaffold140	maker	CDS	3413745	3413842	.	+	0	gene_id "GBI_14281"; transcript_id "GBI_14281-RA"; Parent "GBI_14281-RA"; gene_name "GBI_14281";
Scaffold140	maker	CDS	3414698	3414941	.	+	1	gene_id "GBI_14281"; transcript_id "GBI_14281-RA"; Parent "GBI_14281-RA"; gene_name "GBI_14281";
Scaffold140	maker	CDS	3415441	3415577	.	+	0	gene_id "GBI_14281"; transcript_id "GBI_14281-RA"; Parent "GBI_14281-RA"; gene_name "GBI_14281";
Scaffold140	maker	CDS	3417385	3417486	.	+	1	gene_id "GBI_14281"; transcript_id "GBI_14281-RA"; Parent "GBI_14281-RA"; gene_name "GBI_14281";
Scaffold140	maker	CDS	3418232	3418313	.	+	1	gene_id "GBI_14281"; transcript_id "GBI_14281-RA"; Parent "GBI_14281-RA"; gene_name "GBI_14281";
Scaffold140	AGAT	three_prime_UTR	3418314	3419865	.	+	.	gene_id "GBI_14281"; transcript_id "GBI_14281-RA"; Parent "GBI_14281-RA"; gene_name "GBI_14281";
Scaffold140	maker	CDS	3302174	3302195	.	+	0	gene_id "GBI_14281"; transcript_id "GBI_14281-RB"; Parent "GBI_14281-RB"; gene_name "GBI_14281"; previous_transcript_id "GBI_14281-RB";
Scaffold140	maker	CDS	3302413	3302520	.	+	2	gene_id "GBI_14281"; transcript_id "GBI_14281-RB"; Parent "GBI_14281-RB"; gene_name "GBI_14281"; previous_transcript_id "GBI_14281-RB";
Scaffold140	maker	CDS	3315070	3315174	.	+	2	gene_id "GBI_14281"; transcript_id "GBI_14281-RB"; Parent "GBI_14281-RB"; gene_name "GBI_14281"; previous_transcript_id "GBI_14281-RB";
Scaffold140	maker	CDS	3323247	3323518	.	+	2	gene_id "GBI_14281"; transcript_id "GBI_14281-RB"; Parent "GBI_14281-RB"; gene_name "GBI_14281"; previous_transcript_id "GBI_14281-RB";
Scaffold140	maker	CDS	3332941	3332992	.	+	0	gene_id "GBI_14281"; transcript_id "GBI_14281-RB"; Parent "GBI_14281-RB"; gene_name "GBI_14281"; previous_transcript_id "GBI_14281-RB";
Scaffold140	maker	CDS	3336789	3336871	.	+	2	gene_id "GBI_14281"; transcript_id "GBI_14281-RB"; Parent "GBI_14281-RB"; gene_name "GBI_14281"; previous_transcript_id "GBI_14281-RB";
Scaffold140	maker	CDS	3340242	3340320	.	+	0	gene_id "GBI_14281"; transcript_id "GBI_14281-RB"; Parent "GBI_14281-RB"; gene_name "GBI_14281"; previous_transcript_id "GBI_14281-RB";
Scaffold140	maker	CDS	3343536	3343791	.	+	2	gene_id "GBI_14281"; transcript_id "GBI_14281-RB"; Parent "GBI_14281-RB"; gene_name "GBI_14281"; previous_transcript_id "GBI_14281-RB";
Scaffold140	maker	CDS	3345558	3345813	.	+	1	gene_id "GBI_14281"; transcript_id "GBI_14281-RB"; Parent "GBI_14281-RB"; gene_name "GBI_14281"; previous_transcript_id "GBI_14281-RB";
Scaffold140	maker	CDS	3347016	3347173	.	+	0	gene_id "GBI_14281"; transcript_id "GBI_14281-RB"; Parent "GBI_14281-RB"; gene_name "GBI_14281"; previous_transcript_id "GBI_14281-RB";
Scaffold140	maker	CDS	3347568	3347707	.	+	1	gene_id "GBI_14281"; transcript_id "GBI_14281-RB"; Parent "GBI_14281-RB"; gene_name "GBI_14281"; previous_transcript_id "GBI_14281-RB";
Scaffold140	maker	CDS	3355009	3355128	.	+	2	gene_id "GBI_14281"; transcript_id "GBI_14281-RB"; Parent "GBI_14281-RB"; gene_name "GBI_14281"; previous_transcript_id "GBI_14281-RB";
Scaffold140	maker	CDS	3358694	3358776	.	+	2	gene_id "GBI_14281"; transcript_id "GBI_14281-RB"; Parent "GBI_14281-RB"; gene_name "GBI_14281"; previous_transcript_id "GBI_14281-RB";
Scaffold140	maker	CDS	3363088	3363400	.	+	0	gene_id "GBI_14281"; transcript_id "GBI_14281-RB"; Parent "GBI_14281-RB"; gene_name "GBI_14281"; previous_transcript_id "GBI_14281-RB";
Scaffold140	maker	CDS	3363487	3363531	.	+	2	gene_id "GBI_14281"; transcript_id "GBI_14281-RB"; Parent "GBI_14281-RB"; gene_name "GBI_14281"; previous_transcript_id "GBI_14281-RB";
Scaffold140	maker	CDS	3364171	3364385	.	+	2	gene_id "GBI_14281"; transcript_id "GBI_14281-RB"; Parent "GBI_14281-RB"; gene_name "GBI_14281"; previous_transcript_id "GBI_14281-RB";
Scaffold140	maker	CDS	3365442	3365556	.	+	0	gene_id "GBI_14281"; transcript_id "GBI_14281-RB"; Parent "GBI_14281-RB"; gene_name "GBI_14281"; previous_transcript_id "GBI_14281-RB";
Scaffold140	maker	CDS	3377386	3377537	.	+	2	gene_id "GBI_14281"; transcript_id "GBI_14281-RB"; Parent "GBI_14281-RB"; gene_name "GBI_14281"; previous_transcript_id "GBI_14281-RB";
Scaffold140	maker	CDS	3378393	3378571	.	+	0	gene_id "GBI_14281"; transcript_id "GBI_14281-RB"; Parent "GBI_14281-RB"; gene_name "GBI_14281"; previous_transcript_id "GBI_14281-RB";
Scaffold140	maker	CDS	3384948	3385085	.	+	1	gene_id "GBI_14281"; transcript_id "GBI_14281-RB"; Parent "GBI_14281-RB"; gene_name "GBI_14281"; previous_transcript_id "GBI_14281-RB";
Scaffold140	maker	CDS	3389561	3389698	.	+	1	gene_id "GBI_14281"; transcript_id "GBI_14281-RB"; Parent "GBI_14281-RB"; gene_name "GBI_14281"; previous_transcript_id "GBI_14281-RB";
Scaffold140	maker	CDS	3390990	3391108	.	+	1	gene_id "GBI_14281"; transcript_id "GBI_14281-RB"; Parent "GBI_14281-RB"; gene_name "GBI_14281"; previous_transcript_id "GBI_14281-RB";
Scaffold140	maker	CDS	3391610	3391837	.	+	2	gene_id "GBI_14281"; transcript_id "GBI_14281-RB"; Parent "GBI_14281-RB"; gene_name "GBI_14281"; previous_transcript_id "GBI_14281-RB";
Scaffold140	maker	CDS	3394332	3394527	.	+	2	gene_id "GBI_14281"; transcript_id "GBI_14281-RB"; Parent "GBI_14281-RB"; gene_name "GBI_14281"; previous_transcript_id "GBI_14281-RB";
Scaffold140	maker	CDS	3395394	3395499	.	+	1	gene_id "GBI_14281"; transcript_id "GBI_14281-RB"; Parent "GBI_14281-RB"; gene_name "GBI_14281"; previous_transcript_id "GBI_14281-RB";
Scaffold140	maker	CDS	3401562	3401701	.	+	0	gene_id "GBI_14281"; transcript_id "GBI_14281-RB"; Parent "GBI_14281-RB"; gene_name "GBI_14281"; previous_transcript_id "GBI_14281-RB";
Scaffold140	maker	CDS	3403022	3403176	.	+	1	gene_id "GBI_14281"; transcript_id "GBI_14281-RB"; Parent "GBI_14281-RB"; gene_name "GBI_14281"; previous_transcript_id "GBI_14281-RB";
Scaffold140	maker	CDS	3403691	3403855	.	+	2	gene_id "GBI_14281"; transcript_id "GBI_14281-RB"; Parent "GBI_14281-RB"; gene_name "GBI_14281"; previous_transcript_id "GBI_14281-RB";
Scaffold140	maker	CDS	3404032	3404252	.	+	2	gene_id "GBI_14281"; transcript_id "GBI_14281-RB"; Parent "GBI_14281-RB"; gene_name "GBI_14281"; previous_transcript_id "GBI_14281-RB";
Scaffold140	maker	CDS	3404432	3404621	.	+	0	gene_id "GBI_14281"; transcript_id "GBI_14281-RB"; Parent "GBI_14281-RB"; gene_name "GBI_14281"; previous_transcript_id "GBI_14281-RB";
Scaffold140	maker	CDS	3407205	3407443	.	+	2	gene_id "GBI_14281"; transcript_id "GBI_14281-RB"; Parent "GBI_14281-RB"; gene_name "GBI_14281"; previous_transcript_id "GBI_14281-RB";
Scaffold140	maker	CDS	3410829	3411062	.	+	0	gene_id "GBI_14281"; transcript_id "GBI_14281-RB"; Parent "GBI_14281-RB"; gene_name "GBI_14281"; previous_transcript_id "GBI_14281-RB";
Scaffold140	maker	CDS	3413745	3413842	.	+	0	gene_id "GBI_14281"; transcript_id "GBI_14281-RB"; Parent "GBI_14281-RB"; gene_name "GBI_14281"; previous_transcript_id "GBI_14281-RB";
Scaffold140	maker	CDS	3414698	3414941	.	+	1	gene_id "GBI_14281"; transcript_id "GBI_14281-RB"; Parent "GBI_14281-RB"; gene_name "GBI_14281"; previous_transcript_id "GBI_14281-RB";
Scaffold140	maker	CDS	3415441	3415577	.	+	0	gene_id "GBI_14281"; transcript_id "GBI_14281-RB"; Parent "GBI_14281-RB"; gene_name "GBI_14281"; previous_transcript_id "GBI_14281-RB";
Scaffold140	maker	CDS	3417385	3417486	.	+	1	gene_id "GBI_14281"; transcript_id "GBI_14281-RB"; Parent "GBI_14281-RB"; gene_name "GBI_14281"; previous_transcript_id "GBI_14281-RB";
Scaffold140	maker	CDS	3418232	3418313	.	+	1	gene_id "GBI_14281"; transcript_id "GBI_14281-RB"; Parent "GBI_14281-RB"; gene_name "GBI_14281"; previous_transcript_id "GBI_14281-RB";
Scaffold140	AGAT	three_prime_UTR	3418314	3419865	.	+	.	gene_id "GBI_14281"; transcript_id "GBI_14281-RB"; Parent "GBI_14281-RB"; gene_name "GBI_14281"; previous_transcript_id "GBI_14281-RB";
Scaffold140	maker	CDS	3302174	3302195	.	+	0	gene_id "GBI_14281"; transcript_id "GBI_14281-RC"; Parent "GBI_14281-RC"; gene_name "GBI_14281"; previous_transcript_id "GBI_14281-RC";
Scaffold140	maker	CDS	3302413	3302520	.	+	2	gene_id "GBI_14281"; transcript_id "GBI_14281-RC"; Parent "GBI_14281-RC"; gene_name "GBI_14281"; previous_transcript_id "GBI_14281-RC";
Scaffold140	maker	CDS	3315070	3315174	.	+	2	gene_id "GBI_14281"; transcript_id "GBI_14281-RC"; Parent "GBI_14281-RC"; gene_name "GBI_14281"; previous_transcript_id "GBI_14281-RC";
Scaffold140	maker	CDS	3323247	3323518	.	+	2	gene_id "GBI_14281"; transcript_id "GBI_14281-RC"; Parent "GBI_14281-RC"; gene_name "GBI_14281"; previous_transcript_id "GBI_14281-RC";
Scaffold140	maker	CDS	3332941	3332992	.	+	0	gene_id "GBI_14281"; transcript_id "GBI_14281-RC"; Parent "GBI_14281-RC"; gene_name "GBI_14281"; previous_transcript_id "GBI_14281-RC";
Scaffold140	maker	CDS	3336789	3336871	.	+	2	gene_id "GBI_14281"; transcript_id "GBI_14281-RC"; Parent "GBI_14281-RC"; gene_name "GBI_14281"; previous_transcript_id "GBI_14281-RC";
Scaffold140	maker	CDS	3340242	3340320	.	+	0	gene_id "GBI_14281"; transcript_id "GBI_14281-RC"; Parent "GBI_14281-RC"; gene_name "GBI_14281"; previous_transcript_id "GBI_14281-RC";
Scaffold140	maker	CDS	3343536	3343791	.	+	2	gene_id "GBI_14281"; transcript_id "GBI_14281-RC"; Parent "GBI_14281-RC"; gene_name "GBI_14281"; previous_transcript_id "GBI_14281-RC";
Scaffold140	maker	CDS	3345558	3345813	.	+	1	gene_id "GBI_14281"; transcript_id "GBI_14281-RC"; Parent "GBI_14281-RC"; gene_name "GBI_14281"; previous_transcript_id "GBI_14281-RC";
Scaffold140	maker	CDS	3347016	3347173	.	+	0	gene_id "GBI_14281"; transcript_id "GBI_14281-RC"; Parent "GBI_14281-RC"; gene_name "GBI_14281"; previous_transcript_id "GBI_14281-RC";
Scaffold140	maker	CDS	3347568	3347707	.	+	1	gene_id "GBI_14281"; transcript_id "GBI_14281-RC"; Parent "GBI_14281-RC"; gene_name "GBI_14281"; previous_transcript_id "GBI_14281-RC";
Scaffold140	maker	CDS	3355009	3355128	.	+	2	gene_id "GBI_14281"; transcript_id "GBI_14281-RC"; Parent "GBI_14281-RC"; gene_name "GBI_14281"; previous_transcript_id "GBI_14281-RC";
Scaffold140	maker	CDS	3358694	3358776	.	+	2	gene_id "GBI_14281"; transcript_id "GBI_14281-RC"; Parent "GBI_14281-RC"; gene_name "GBI_14281"; previous_transcript_id "GBI_14281-RC";
Scaffold140	maker	CDS	3363088	3363400	.	+	0	gene_id "GBI_14281"; transcript_id "GBI_14281-RC"; Parent "GBI_14281-RC"; gene_name "GBI_14281"; previous_transcript_id "GBI_14281-RC";
Scaffold140	maker	CDS	3363487	3363531	.	+	2	gene_id "GBI_14281"; transcript_id "GBI_14281-RC"; Parent "GBI_14281-RC"; gene_name "GBI_14281"; previous_transcript_id "GBI_14281-RC";
Scaffold140	maker	CDS	3364171	3364385	.	+	2	gene_id "GBI_14281"; transcript_id "GBI_14281-RC"; Parent "GBI_14281-RC"; gene_name "GBI_14281"; previous_transcript_id "GBI_14281-RC";
Scaffold140	maker	CDS	3365442	3365556	.	+	0	gene_id "GBI_14281"; transcript_id "GBI_14281-RC"; Parent "GBI_14281-RC"; gene_name "GBI_14281"; previous_transcript_id "GBI_14281-RC";
Scaffold140	maker	CDS	3377386	3377537	.	+	2	gene_id "GBI_14281"; transcript_id "GBI_14281-RC"; Parent "GBI_14281-RC"; gene_name "GBI_14281"; previous_transcript_id "GBI_14281-RC";
Scaffold140	maker	CDS	3378393	3378571	.	+	0	gene_id "GBI_14281"; transcript_id "GBI_14281-RC"; Parent "GBI_14281-RC"; gene_name "GBI_14281"; previous_transcript_id "GBI_14281-RC";
Scaffold140	maker	CDS	3384948	3385085	.	+	1	gene_id "GBI_14281"; transcript_id "GBI_14281-RC"; Parent "GBI_14281-RC"; gene_name "GBI_14281"; previous_transcript_id "GBI_14281-RC";
Scaffold140	maker	CDS	3389561	3389698	.	+	1	gene_id "GBI_14281"; transcript_id "GBI_14281-RC"; Parent "GBI_14281-RC"; gene_name "GBI_14281"; previous_transcript_id "GBI_14281-RC";
Scaffold140	maker	CDS	3390990	3391108	.	+	1	gene_id "GBI_14281"; transcript_id "GBI_14281-RC"; Parent "GBI_14281-RC"; gene_name "GBI_14281"; previous_transcript_id "GBI_14281-RC";
Scaffold140	maker	CDS	3391610	3391837	.	+	2	gene_id "GBI_14281"; transcript_id "GBI_14281-RC"; Parent "GBI_14281-RC"; gene_name "GBI_14281"; previous_transcript_id "GBI_14281-RC";
Scaffold140	maker	CDS	3394332	3394527	.	+	2	gene_id "GBI_14281"; transcript_id "GBI_14281-RC"; Parent "GBI_14281-RC"; gene_name "GBI_14281"; previous_transcript_id "GBI_14281-RC";
Scaffold140	maker	CDS	3395394	3395499	.	+	1	gene_id "GBI_14281"; transcript_id "GBI_14281-RC"; Parent "GBI_14281-RC"; gene_name "GBI_14281"; previous_transcript_id "GBI_14281-RC";
Scaffold140	maker	CDS	3401562	3401701	.	+	0	gene_id "GBI_14281"; transcript_id "GBI_14281-RC"; Parent "GBI_14281-RC"; gene_name "GBI_14281"; previous_transcript_id "GBI_14281-RC";
Scaffold140	maker	CDS	3403022	3403176	.	+	1	gene_id "GBI_14281"; transcript_id "GBI_14281-RC"; Parent "GBI_14281-RC"; gene_name "GBI_14281"; previous_transcript_id "GBI_14281-RC";
Scaffold140	maker	CDS	3403691	3403855	.	+	2	gene_id "GBI_14281"; transcript_id "GBI_14281-RC"; Parent "GBI_14281-RC"; gene_name "GBI_14281"; previous_transcript_id "GBI_14281-RC";
Scaffold140	maker	CDS	3404032	3404252	.	+	2	gene_id "GBI_14281"; transcript_id "GBI_14281-RC"; Parent "GBI_14281-RC"; gene_name "GBI_14281"; previous_transcript_id "GBI_14281-RC";
Scaffold140	maker	CDS	3404432	3404621	.	+	0	gene_id "GBI_14281"; transcript_id "GBI_14281-RC"; Parent "GBI_14281-RC"; gene_name "GBI_14281"; previous_transcript_id "GBI_14281-RC";
Scaffold140	maker	CDS	3407205	3407443	.	+	2	gene_id "GBI_14281"; transcript_id "GBI_14281-RC"; Parent "GBI_14281-RC"; gene_name "GBI_14281"; previous_transcript_id "GBI_14281-RC";
Scaffold140	maker	CDS	3410829	3411062	.	+	0	gene_id "GBI_14281"; transcript_id "GBI_14281-RC"; Parent "GBI_14281-RC"; gene_name "GBI_14281"; previous_transcript_id "GBI_14281-RC";
Scaffold140	maker	CDS	3413745	3413842	.	+	0	gene_id "GBI_14281"; transcript_id "GBI_14281-RC"; Parent "GBI_14281-RC"; gene_name "GBI_14281"; previous_transcript_id "GBI_14281-RC";
Scaffold140	maker	CDS	3414698	3414941	.	+	1	gene_id "GBI_14281"; transcript_id "GBI_14281-RC"; Parent "GBI_14281-RC"; gene_name "GBI_14281"; previous_transcript_id "GBI_14281-RC";
Scaffold140	maker	CDS	3415441	3415577	.	+	0	gene_id "GBI_14281"; transcript_id "GBI_14281-RC"; Parent "GBI_14281-RC"; gene_name "GBI_14281"; previous_transcript_id "GBI_14281-RC";
Scaffold140	maker	CDS	3417385	3417486	.	+	1	gene_id "GBI_14281"; transcript_id "GBI_14281-RC"; Parent "GBI_14281-RC"; gene_name "GBI_14281"; previous_transcript_id "GBI_14281-RC";
Scaffold140	maker	CDS	3418232	3418313	.	+	1	gene_id "GBI_14281"; transcript_id "GBI_14281-RC"; Parent "GBI_14281-RC"; gene_name "GBI_14281"; previous_transcript_id "GBI_14281-RC";
Scaffold140	AGAT	three_prime_UTR	3418314	3418349	.	+	.	gene_id "GBI_14281"; transcript_id "GBI_14281-RC"; Parent "GBI_14281-RC"; gene_name "GBI_14281"; previous_transcript_id "GBI_14281-RC";
Scaffold140	AGAT	three_prime_UTR	3422623	3423148	.	+	.	gene_id "GBI_14281"; transcript_id "GBI_14281-RC"; Parent "GBI_14281-RC"; gene_name "GBI_14281"; previous_transcript_id "GBI_14281-RC";
Scaffold140	maker	CDS	3302174	3302195	.	+	0	gene_id "GBI_14281"; transcript_id "GBI_14281-RD"; Parent "GBI_14281-RD"; gene_name "GBI_14281"; previous_transcript_id "GBI_14281-RD";
Scaffold140	maker	CDS	3302413	3302520	.	+	2	gene_id "GBI_14281"; transcript_id "GBI_14281-RD"; Parent "GBI_14281-RD"; gene_name "GBI_14281"; previous_transcript_id "GBI_14281-RD";
Scaffold140	maker	CDS	3315070	3315174	.	+	2	gene_id "GBI_14281"; transcript_id "GBI_14281-RD"; Parent "GBI_14281-RD"; gene_name "GBI_14281"; previous_transcript_id "GBI_14281-RD";
Scaffold140	maker	CDS	3323247	3323518	.	+	2	gene_id "GBI_14281"; transcript_id "GBI_14281-RD"; Parent "GBI_14281-RD"; gene_name "GBI_14281"; previous_transcript_id "GBI_14281-RD";
Scaffold140	maker	CDS	3332941	3332992	.	+	0	gene_id "GBI_14281"; transcript_id "GBI_14281-RD"; Parent "GBI_14281-RD"; gene_name "GBI_14281"; previous_transcript_id "GBI_14281-RD";
Scaffold140	maker	CDS	3336789	3336871	.	+	2	gene_id "GBI_14281"; transcript_id "GBI_14281-RD"; Parent "GBI_14281-RD"; gene_name "GBI_14281"; previous_transcript_id "GBI_14281-RD";
Scaffold140	maker	CDS	3340242	3340320	.	+	0	gene_id "GBI_14281"; transcript_id "GBI_14281-RD"; Parent "GBI_14281-RD"; gene_name "GBI_14281"; previous_transcript_id "GBI_14281-RD";
Scaffold140	maker	CDS	3343536	3343791	.	+	2	gene_id "GBI_14281"; transcript_id "GBI_14281-RD"; Parent "GBI_14281-RD"; gene_name "GBI_14281"; previous_transcript_id "GBI_14281-RD";
Scaffold140	maker	CDS	3345558	3345813	.	+	1	gene_id "GBI_14281"; transcript_id "GBI_14281-RD"; Parent "GBI_14281-RD"; gene_name "GBI_14281"; previous_transcript_id "GBI_14281-RD";
Scaffold140	maker	CDS	3347016	3347173	.	+	0	gene_id "GBI_14281"; transcript_id "GBI_14281-RD"; Parent "GBI_14281-RD"; gene_name "GBI_14281"; previous_transcript_id "GBI_14281-RD";
Scaffold140	maker	CDS	3347568	3347707	.	+	1	gene_id "GBI_14281"; transcript_id "GBI_14281-RD"; Parent "GBI_14281-RD"; gene_name "GBI_14281"; previous_transcript_id "GBI_14281-RD";
Scaffold140	maker	CDS	3355009	3355128	.	+	2	gene_id "GBI_14281"; transcript_id "GBI_14281-RD"; Parent "GBI_14281-RD"; gene_name "GBI_14281"; previous_transcript_id "GBI_14281-RD";
Scaffold140	maker	CDS	3358694	3358776	.	+	2	gene_id "GBI_14281"; transcript_id "GBI_14281-RD"; Parent "GBI_14281-RD"; gene_name "GBI_14281"; previous_transcript_id "GBI_14281-RD";
Scaffold140	maker	CDS	3363088	3363400	.	+	0	gene_id "GBI_14281"; transcript_id "GBI_14281-RD"; Parent "GBI_14281-RD"; gene_name "GBI_14281"; previous_transcript_id "GBI_14281-RD";
Scaffold140	maker	CDS	3363487	3363531	.	+	2	gene_id "GBI_14281"; transcript_id "GBI_14281-RD"; Parent "GBI_14281-RD"; gene_name "GBI_14281"; previous_transcript_id "GBI_14281-RD";
Scaffold140	maker	CDS	3364171	3364385	.	+	2	gene_id "GBI_14281"; transcript_id "GBI_14281-RD"; Parent "GBI_14281-RD"; gene_name "GBI_14281"; previous_transcript_id "GBI_14281-RD";
Scaffold140	maker	CDS	3365442	3365556	.	+	0	gene_id "GBI_14281"; transcript_id "GBI_14281-RD"; Parent "GBI_14281-RD"; gene_name "GBI_14281"; previous_transcript_id "GBI_14281-RD";
Scaffold140	maker	CDS	3377386	3377537	.	+	2	gene_id "GBI_14281"; transcript_id "GBI_14281-RD"; Parent "GBI_14281-RD"; gene_name "GBI_14281"; previous_transcript_id "GBI_14281-RD";
Scaffold140	maker	CDS	3378393	3378571	.	+	0	gene_id "GBI_14281"; transcript_id "GBI_14281-RD"; Parent "GBI_14281-RD"; gene_name "GBI_14281"; previous_transcript_id "GBI_14281-RD";
Scaffold140	maker	CDS	3384948	3385085	.	+	1	gene_id "GBI_14281"; transcript_id "GBI_14281-RD"; Parent "GBI_14281-RD"; gene_name "GBI_14281"; previous_transcript_id "GBI_14281-RD";
Scaffold140	maker	CDS	3389561	3389698	.	+	1	gene_id "GBI_14281"; transcript_id "GBI_14281-RD"; Parent "GBI_14281-RD"; gene_name "GBI_14281"; previous_transcript_id "GBI_14281-RD";
Scaffold140	maker	CDS	3390990	3391108	.	+	1	gene_id "GBI_14281"; transcript_id "GBI_14281-RD"; Parent "GBI_14281-RD"; gene_name "GBI_14281"; previous_transcript_id "GBI_14281-RD";
Scaffold140	maker	CDS	3391610	3391837	.	+	2	gene_id "GBI_14281"; transcript_id "GBI_14281-RD"; Parent "GBI_14281-RD"; gene_name "GBI_14281"; previous_transcript_id "GBI_14281-RD";
Scaffold140	maker	CDS	3394332	3394527	.	+	2	gene_id "GBI_14281"; transcript_id "GBI_14281-RD"; Parent "GBI_14281-RD"; gene_name "GBI_14281"; previous_transcript_id "GBI_14281-RD";
Scaffold140	maker	CDS	3395394	3395499	.	+	1	gene_id "GBI_14281"; transcript_id "GBI_14281-RD"; Parent "GBI_14281-RD"; gene_name "GBI_14281"; previous_transcript_id "GBI_14281-RD";
Scaffold140	maker	CDS	3401562	3401701	.	+	0	gene_id "GBI_14281"; transcript_id "GBI_14281-RD"; Parent "GBI_14281-RD"; gene_name "GBI_14281"; previous_transcript_id "GBI_14281-RD";
Scaffold140	maker	CDS	3403022	3403176	.	+	1	gene_id "GBI_14281"; transcript_id "GBI_14281-RD"; Parent "GBI_14281-RD"; gene_name "GBI_14281"; previous_transcript_id "GBI_14281-RD";
Scaffold140	maker	CDS	3403691	3403855	.	+	2	gene_id "GBI_14281"; transcript_id "GBI_14281-RD"; Parent "GBI_14281-RD"; gene_name "GBI_14281"; previous_transcript_id "GBI_14281-RD";
Scaffold140	maker	CDS	3404032	3404252	.	+	2	gene_id "GBI_14281"; transcript_id "GBI_14281-RD"; Parent "GBI_14281-RD"; gene_name "GBI_14281"; previous_transcript_id "GBI_14281-RD";
Scaffold140	maker	CDS	3404432	3404621	.	+	0	gene_id "GBI_14281"; transcript_id "GBI_14281-RD"; Parent "GBI_14281-RD"; gene_name "GBI_14281"; previous_transcript_id "GBI_14281-RD";
Scaffold140	maker	CDS	3407205	3407443	.	+	2	gene_id "GBI_14281"; transcript_id "GBI_14281-RD"; Parent "GBI_14281-RD"; gene_name "GBI_14281"; previous_transcript_id "GBI_14281-RD";
Scaffold140	maker	CDS	3410829	3411062	.	+	0	gene_id "GBI_14281"; transcript_id "GBI_14281-RD"; Parent "GBI_14281-RD"; gene_name "GBI_14281"; previous_transcript_id "GBI_14281-RD";
Scaffold140	maker	CDS	3413745	3413842	.	+	0	gene_id "GBI_14281"; transcript_id "GBI_14281-RD"; Parent "GBI_14281-RD"; gene_name "GBI_14281"; previous_transcript_id "GBI_14281-RD";
Scaffold140	maker	CDS	3414698	3414941	.	+	1	gene_id "GBI_14281"; transcript_id "GBI_14281-RD"; Parent "GBI_14281-RD"; gene_name "GBI_14281"; previous_transcript_id "GBI_14281-RD";
Scaffold140	maker	CDS	3415441	3415577	.	+	0	gene_id "GBI_14281"; transcript_id "GBI_14281-RD"; Parent "GBI_14281-RD"; gene_name "GBI_14281"; previous_transcript_id "GBI_14281-RD";
Scaffold140	maker	CDS	3417385	3417486	.	+	1	gene_id "GBI_14281"; transcript_id "GBI_14281-RD"; Parent "GBI_14281-RD"; gene_name "GBI_14281"; previous_transcript_id "GBI_14281-RD";
Scaffold140	maker	CDS	3418232	3418313	.	+	1	gene_id "GBI_14281"; transcript_id "GBI_14281-RD"; Parent "GBI_14281-RD"; gene_name "GBI_14281"; previous_transcript_id "GBI_14281-RD";
Scaffold140	AGAT	three_prime_UTR	3418314	3418315	.	+	.	gene_id "GBI_14281"; transcript_id "GBI_14281-RD"; Parent "GBI_14281-RD"; gene_name "GBI_14281"; previous_transcript_id "GBI_14281-RD";
Scaffold140	AGAT	three_prime_UTR	3422626	3423148	.	+	.	gene_id "GBI_14281"; transcript_id "GBI_14281-RD"; Parent "GBI_14281-RD"; gene_name "GBI_14281"; previous_transcript_id "GBI_14281-RD";
Scaffold140	maker	CDS	3302174	3302195	.	+	0	gene_id "GBI_14281"; transcript_id "GBI_14281-RE"; Parent "GBI_14281-RE"; gene_name "GBI_14281"; previous_transcript_id "GBI_14281-RE";
Scaffold140	maker	CDS	3302413	3302520	.	+	2	gene_id "GBI_14281"; transcript_id "GBI_14281-RE"; Parent "GBI_14281-RE"; gene_name "GBI_14281"; previous_transcript_id "GBI_14281-RE";
Scaffold140	maker	CDS	3315070	3315174	.	+	2	gene_id "GBI_14281"; transcript_id "GBI_14281-RE"; Parent "GBI_14281-RE"; gene_name "GBI_14281"; previous_transcript_id "GBI_14281-RE";
Scaffold140	maker	CDS	3323247	3323518	.	+	2	gene_id "GBI_14281"; transcript_id "GBI_14281-RE"; Parent "GBI_14281-RE"; gene_name "GBI_14281"; previous_transcript_id "GBI_14281-RE";
Scaffold140	maker	CDS	3332941	3332992	.	+	0	gene_id "GBI_14281"; transcript_id "GBI_14281-RE"; Parent "GBI_14281-RE"; gene_name "GBI_14281"; previous_transcript_id "GBI_14281-RE";
Scaffold140	maker	CDS	3336789	3336871	.	+	2	gene_id "GBI_14281"; transcript_id "GBI_14281-RE"; Parent "GBI_14281-RE"; gene_name "GBI_14281"; previous_transcript_id "GBI_14281-RE";
Scaffold140	maker	CDS	3340242	3340320	.	+	0	gene_id "GBI_14281"; transcript_id "GBI_14281-RE"; Parent "GBI_14281-RE"; gene_name "GBI_14281"; previous_transcript_id "GBI_14281-RE";
Scaffold140	maker	CDS	3343536	3343791	.	+	2	gene_id "GBI_14281"; transcript_id "GBI_14281-RE"; Parent "GBI_14281-RE"; gene_name "GBI_14281"; previous_transcript_id "GBI_14281-RE";
Scaffold140	maker	CDS	3345558	3345813	.	+	1	gene_id "GBI_14281"; transcript_id "GBI_14281-RE"; Parent "GBI_14281-RE"; gene_name "GBI_14281"; previous_transcript_id "GBI_14281-RE";
Scaffold140	maker	CDS	3347016	3347173	.	+	0	gene_id "GBI_14281"; transcript_id "GBI_14281-RE"; Parent "GBI_14281-RE"; gene_name "GBI_14281"; previous_transcript_id "GBI_14281-RE";
Scaffold140	maker	CDS	3347568	3347707	.	+	1	gene_id "GBI_14281"; transcript_id "GBI_14281-RE"; Parent "GBI_14281-RE"; gene_name "GBI_14281"; previous_transcript_id "GBI_14281-RE";
Scaffold140	maker	CDS	3355009	3355128	.	+	2	gene_id "GBI_14281"; transcript_id "GBI_14281-RE"; Parent "GBI_14281-RE"; gene_name "GBI_14281"; previous_transcript_id "GBI_14281-RE";
Scaffold140	maker	CDS	3358694	3358776	.	+	2	gene_id "GBI_14281"; transcript_id "GBI_14281-RE"; Parent "GBI_14281-RE"; gene_name "GBI_14281"; previous_transcript_id "GBI_14281-RE";
Scaffold140	maker	CDS	3363088	3363400	.	+	0	gene_id "GBI_14281"; transcript_id "GBI_14281-RE"; Parent "GBI_14281-RE"; gene_name "GBI_14281"; previous_transcript_id "GBI_14281-RE";
Scaffold140	maker	CDS	3363487	3363531	.	+	2	gene_id "GBI_14281"; transcript_id "GBI_14281-RE"; Parent "GBI_14281-RE"; gene_name "GBI_14281"; previous_transcript_id "GBI_14281-RE";
Scaffold140	maker	CDS	3364171	3364385	.	+	2	gene_id "GBI_14281"; transcript_id "GBI_14281-RE"; Parent "GBI_14281-RE"; gene_name "GBI_14281"; previous_transcript_id "GBI_14281-RE";
Scaffold140	maker	CDS	3365442	3365556	.	+	0	gene_id "GBI_14281"; transcript_id "GBI_14281-RE"; Parent "GBI_14281-RE"; gene_name "GBI_14281"; previous_transcript_id "GBI_14281-RE";
Scaffold140	maker	CDS	3377365	3377537	.	+	2	gene_id "GBI_14281"; transcript_id "GBI_14281-RE"; Parent "GBI_14281-RE"; gene_name "GBI_14281"; previous_transcript_id "GBI_14281-RE";
Scaffold140	maker	CDS	3378393	3378571	.	+	0	gene_id "GBI_14281"; transcript_id "GBI_14281-RE"; Parent "GBI_14281-RE"; gene_name "GBI_14281"; previous_transcript_id "GBI_14281-RE";
Scaffold140	maker	CDS	3384948	3385085	.	+	1	gene_id "GBI_14281"; transcript_id "GBI_14281-RE"; Parent "GBI_14281-RE"; gene_name "GBI_14281"; previous_transcript_id "GBI_14281-RE";
Scaffold140	maker	CDS	3389561	3389698	.	+	1	gene_id "GBI_14281"; transcript_id "GBI_14281-RE"; Parent "GBI_14281-RE"; gene_name "GBI_14281"; previous_transcript_id "GBI_14281-RE";
Scaffold140	maker	CDS	3390990	3391108	.	+	1	gene_id "GBI_14281"; transcript_id "GBI_14281-RE"; Parent "GBI_14281-RE"; gene_name "GBI_14281"; previous_transcript_id "GBI_14281-RE";
Scaffold140	maker	CDS	3391610	3391837	.	+	2	gene_id "GBI_14281"; transcript_id "GBI_14281-RE"; Parent "GBI_14281-RE"; gene_name "GBI_14281"; previous_transcript_id "GBI_14281-RE";
Scaffold140	maker	CDS	3394332	3394527	.	+	2	gene_id "GBI_14281"; transcript_id "GBI_14281-RE"; Parent "GBI_14281-RE"; gene_name "GBI_14281"; previous_transcript_id "GBI_14281-RE";
Scaffold140	maker	CDS	3395394	3395499	.	+	1	gene_id "GBI_14281"; transcript_id "GBI_14281-RE"; Parent "GBI_14281-RE"; gene_name "GBI_14281"; previous_transcript_id "GBI_14281-RE";
Scaffold140	maker	CDS	3401562	3401701	.	+	0	gene_id "GBI_14281"; transcript_id "GBI_14281-RE"; Parent "GBI_14281-RE"; gene_name "GBI_14281"; previous_transcript_id "GBI_14281-RE";
Scaffold140	maker	CDS	3403022	3403176	.	+	1	gene_id "GBI_14281"; transcript_id "GBI_14281-RE"; Parent "GBI_14281-RE"; gene_name "GBI_14281"; previous_transcript_id "GBI_14281-RE";
Scaffold140	maker	CDS	3403691	3403855	.	+	2	gene_id "GBI_14281"; transcript_id "GBI_14281-RE"; Parent "GBI_14281-RE"; gene_name "GBI_14281"; previous_transcript_id "GBI_14281-RE";
Scaffold140	maker	CDS	3404032	3404252	.	+	2	gene_id "GBI_14281"; transcript_id "GBI_14281-RE"; Parent "GBI_14281-RE"; gene_name "GBI_14281"; previous_transcript_id "GBI_14281-RE";
Scaffold140	maker	CDS	3404432	3404621	.	+	0	gene_id "GBI_14281"; transcript_id "GBI_14281-RE"; Parent "GBI_14281-RE"; gene_name "GBI_14281"; previous_transcript_id "GBI_14281-RE";
Scaffold140	maker	CDS	3407205	3407443	.	+	2	gene_id "GBI_14281"; transcript_id "GBI_14281-RE"; Parent "GBI_14281-RE"; gene_name "GBI_14281"; previous_transcript_id "GBI_14281-RE";
Scaffold140	maker	CDS	3410829	3411062	.	+	0	gene_id "GBI_14281"; transcript_id "GBI_14281-RE"; Parent "GBI_14281-RE"; gene_name "GBI_14281"; previous_transcript_id "GBI_14281-RE";
Scaffold140	maker	CDS	3413745	3413842	.	+	0	gene_id "GBI_14281"; transcript_id "GBI_14281-RE"; Parent "GBI_14281-RE"; gene_name "GBI_14281"; previous_transcript_id "GBI_14281-RE";
Scaffold140	maker	CDS	3414698	3414941	.	+	1	gene_id "GBI_14281"; transcript_id "GBI_14281-RE"; Parent "GBI_14281-RE"; gene_name "GBI_14281"; previous_transcript_id "GBI_14281-RE";
Scaffold140	maker	CDS	3415441	3415577	.	+	0	gene_id "GBI_14281"; transcript_id "GBI_14281-RE"; Parent "GBI_14281-RE"; gene_name "GBI_14281"; previous_transcript_id "GBI_14281-RE";
Scaffold140	maker	CDS	3417385	3417486	.	+	1	gene_id "GBI_14281"; transcript_id "GBI_14281-RE"; Parent "GBI_14281-RE"; gene_name "GBI_14281"; previous_transcript_id "GBI_14281-RE";
Scaffold140	maker	CDS	3418232	3418313	.	+	1	gene_id "GBI_14281"; transcript_id "GBI_14281-RE"; Parent "GBI_14281-RE"; gene_name "GBI_14281"; previous_transcript_id "GBI_14281-RE";
Scaffold140	AGAT	three_prime_UTR	3418314	3418349	.	+	.	gene_id "GBI_14281"; transcript_id "GBI_14281-RE"; Parent "GBI_14281-RE"; gene_name "GBI_14281"; previous_transcript_id "GBI_14281-RE";
Scaffold140	AGAT	three_prime_UTR	3422623	3423148	.	+	.	gene_id "GBI_14281"; transcript_id "GBI_14281-RE"; Parent "GBI_14281-RE"; gene_name "GBI_14281"; previous_transcript_id "GBI_14281-RE";
Scaffold140	AGAT	gene	3440475	3468567	.	+	.	gene_id "GBI_14282"; gene_name "GBI_14282";
Scaffold140	AGAT	transcript	3440475	3466666	.	+	.	gene_id "GBI_14282"; transcript_id "GBI_14282-RA"; Parent "GBI_14282"; gene_name "GBI_14282";
Scaffold140	maker	exon	3440475	3441072	.	+	.	gene_id "GBI_14282"; transcript_id "GBI_14282-RA"; Parent "GBI_14282-RA"; gene_name "GBI_14282";
Scaffold140	maker	exon	3441253	3441381	.	+	.	gene_id "GBI_14282"; transcript_id "GBI_14282-RA"; Parent "GBI_14282-RA"; gene_name "GBI_14282";
Scaffold140	maker	exon	3441825	3441952	.	+	.	gene_id "GBI_14282"; transcript_id "GBI_14282-RA"; Parent "GBI_14282-RA"; gene_name "GBI_14282";
Scaffold140	maker	exon	3445863	3446008	.	+	.	gene_id "GBI_14282"; transcript_id "GBI_14282-RA"; Parent "GBI_14282-RA"; gene_name "GBI_14282";
Scaffold140	maker	exon	3446767	3446882	.	+	.	gene_id "GBI_14282"; transcript_id "GBI_14282-RA"; Parent "GBI_14282-RA"; gene_name "GBI_14282";
Scaffold140	maker	exon	3449431	3449558	.	+	.	gene_id "GBI_14282"; transcript_id "GBI_14282-RA"; Parent "GBI_14282-RA"; gene_name "GBI_14282";
Scaffold140	maker	exon	3450913	3451092	.	+	.	gene_id "GBI_14282"; transcript_id "GBI_14282-RA"; Parent "GBI_14282-RA"; gene_name "GBI_14282";
Scaffold140	maker	exon	3453405	3453623	.	+	.	gene_id "GBI_14282"; transcript_id "GBI_14282-RA"; Parent "GBI_14282-RA"; gene_name "GBI_14282";
Scaffold140	maker	exon	3453862	3454104	.	+	.	gene_id "GBI_14282"; transcript_id "GBI_14282-RA"; Parent "GBI_14282-RA"; gene_name "GBI_14282";
Scaffold140	maker	exon	3455871	3456099	.	+	.	gene_id "GBI_14282"; transcript_id "GBI_14282-RA"; Parent "GBI_14282-RA"; gene_name "GBI_14282";
Scaffold140	maker	exon	3459102	3460469	.	+	.	gene_id "GBI_14282"; transcript_id "GBI_14282-RA"; Parent "GBI_14282-RA"; gene_name "GBI_14282";
Scaffold140	maker	exon	3461966	3462150	.	+	.	gene_id "GBI_14282"; transcript_id "GBI_14282-RA"; Parent "GBI_14282-RA"; gene_name "GBI_14282";
Scaffold140	maker	exon	3463282	3463429	.	+	.	gene_id "GBI_14282"; transcript_id "GBI_14282-RA"; Parent "GBI_14282-RA"; gene_name "GBI_14282";
Scaffold140	maker	exon	3463725	3463905	.	+	.	gene_id "GBI_14282"; transcript_id "GBI_14282-RA"; Parent "GBI_14282-RA"; gene_name "GBI_14282";
Scaffold140	maker	exon	3465044	3465131	.	+	.	gene_id "GBI_14282"; transcript_id "GBI_14282-RA"; Parent "GBI_14282-RA"; gene_name "GBI_14282";
Scaffold140	maker	exon	3465334	3465465	.	+	.	gene_id "GBI_14282"; transcript_id "GBI_14282-RA"; Parent "GBI_14282-RA"; gene_name "GBI_14282";
Scaffold140	maker	exon	3466532	3466666	.	+	.	gene_id "GBI_14282"; transcript_id "GBI_14282-RA"; Parent "GBI_14282-RA"; gene_name "GBI_14282";
Scaffold140	AGAT	transcript	3440475	3466666	.	+	.	gene_id "GBI_14282"; transcript_id "GBI_14282-RB"; Parent "GBI_14282"; gene_name "GBI_14282";
Scaffold140	maker	exon	3440475	3440621	.	+	.	gene_id "GBI_14282"; transcript_id "GBI_14282-RB"; Parent "GBI_14282-RB"; gene_name "GBI_14282"; previous_transcript_id "GBI_14282-RB";
Scaffold140	maker	exon	3441253	3441381	.	+	.	gene_id "GBI_14282"; transcript_id "GBI_14282-RB"; Parent "GBI_14282-RB"; gene_name "GBI_14282"; previous_transcript_id "GBI_14282-RB";
Scaffold140	maker	exon	3441825	3441952	.	+	.	gene_id "GBI_14282"; transcript_id "GBI_14282-RB"; Parent "GBI_14282-RB"; gene_name "GBI_14282"; previous_transcript_id "GBI_14282-RB";
Scaffold140	maker	exon	3445863	3446008	.	+	.	gene_id "GBI_14282"; transcript_id "GBI_14282-RB"; Parent "GBI_14282-RB"; gene_name "GBI_14282"; previous_transcript_id "GBI_14282-RB";
Scaffold140	maker	exon	3446767	3446882	.	+	.	gene_id "GBI_14282"; transcript_id "GBI_14282-RB"; Parent "GBI_14282-RB"; gene_name "GBI_14282"; previous_transcript_id "GBI_14282-RB";
Scaffold140	maker	exon	3449431	3449558	.	+	.	gene_id "GBI_14282"; transcript_id "GBI_14282-RB"; Parent "GBI_14282-RB"; gene_name "GBI_14282"; previous_transcript_id "GBI_14282-RB";
Scaffold140	maker	exon	3450913	3451092	.	+	.	gene_id "GBI_14282"; transcript_id "GBI_14282-RB"; Parent "GBI_14282-RB"; gene_name "GBI_14282"; previous_transcript_id "GBI_14282-RB";
Scaffold140	maker	exon	3453405	3453623	.	+	.	gene_id "GBI_14282"; transcript_id "GBI_14282-RB"; Parent "GBI_14282-RB"; gene_name "GBI_14282"; previous_transcript_id "GBI_14282-RB";
Scaffold140	maker	exon	3453862	3454104	.	+	.	gene_id "GBI_14282"; transcript_id "GBI_14282-RB"; Parent "GBI_14282-RB"; gene_name "GBI_14282"; previous_transcript_id "GBI_14282-RB";
Scaffold140	maker	exon	3455871	3456099	.	+	.	gene_id "GBI_14282"; transcript_id "GBI_14282-RB"; Parent "GBI_14282-RB"; gene_name "GBI_14282"; previous_transcript_id "GBI_14282-RB";
Scaffold140	maker	exon	3459102	3460469	.	+	.	gene_id "GBI_14282"; transcript_id "GBI_14282-RB"; Parent "GBI_14282-RB"; gene_name "GBI_14282"; previous_transcript_id "GBI_14282-RB";
Scaffold140	maker	exon	3461966	3462150	.	+	.	gene_id "GBI_14282"; transcript_id "GBI_14282-RB"; Parent "GBI_14282-RB"; gene_name "GBI_14282"; previous_transcript_id "GBI_14282-RB";
Scaffold140	maker	exon	3463282	3463429	.	+	.	gene_id "GBI_14282"; transcript_id "GBI_14282-RB"; Parent "GBI_14282-RB"; gene_name "GBI_14282"; previous_transcript_id "GBI_14282-RB";
Scaffold140	maker	exon	3463725	3463905	.	+	.	gene_id "GBI_14282"; transcript_id "GBI_14282-RB"; Parent "GBI_14282-RB"; gene_name "GBI_14282"; previous_transcript_id "GBI_14282-RB";
Scaffold140	maker	exon	3465044	3465131	.	+	.	gene_id "GBI_14282"; transcript_id "GBI_14282-RB"; Parent "GBI_14282-RB"; gene_name "GBI_14282"; previous_transcript_id "GBI_14282-RB";
Scaffold140	maker	exon	3465334	3465465	.	+	.	gene_id "GBI_14282"; transcript_id "GBI_14282-RB"; Parent "GBI_14282-RB"; gene_name "GBI_14282"; previous_transcript_id "GBI_14282-RB";
Scaffold140	maker	exon	3466532	3466666	.	+	.	gene_id "GBI_14282"; transcript_id "GBI_14282-RB"; Parent "GBI_14282-RB"; gene_name "GBI_14282"; previous_transcript_id "GBI_14282-RB";
Scaffold140	AGAT	transcript	3440475	3466666	.	+	.	gene_id "GBI_14282"; transcript_id "GBI_14282-RC"; Parent "GBI_14282"; gene_name "GBI_14282";
Scaffold140	maker	exon	3440475	3441072	.	+	.	gene_id "GBI_14282"; transcript_id "GBI_14282-RC"; Parent "GBI_14282-RC"; gene_name "GBI_14282"; previous_transcript_id "GBI_14282-RC";
Scaffold140	maker	exon	3441253	3441381	.	+	.	gene_id "GBI_14282"; transcript_id "GBI_14282-RC"; Parent "GBI_14282-RC"; gene_name "GBI_14282"; previous_transcript_id "GBI_14282-RC";
Scaffold140	maker	exon	3441825	3441952	.	+	.	gene_id "GBI_14282"; transcript_id "GBI_14282-RC"; Parent "GBI_14282-RC"; gene_name "GBI_14282"; previous_transcript_id "GBI_14282-RC";
Scaffold140	maker	exon	3445863	3446008	.	+	.	gene_id "GBI_14282"; transcript_id "GBI_14282-RC"; Parent "GBI_14282-RC"; gene_name "GBI_14282"; previous_transcript_id "GBI_14282-RC";
Scaffold140	maker	exon	3446767	3446882	.	+	.	gene_id "GBI_14282"; transcript_id "GBI_14282-RC"; Parent "GBI_14282-RC"; gene_name "GBI_14282"; previous_transcript_id "GBI_14282-RC";
Scaffold140	maker	exon	3449431	3449558	.	+	.	gene_id "GBI_14282"; transcript_id "GBI_14282-RC"; Parent "GBI_14282-RC"; gene_name "GBI_14282"; previous_transcript_id "GBI_14282-RC";
Scaffold140	maker	exon	3450913	3451092	.	+	.	gene_id "GBI_14282"; transcript_id "GBI_14282-RC"; Parent "GBI_14282-RC"; gene_name "GBI_14282"; previous_transcript_id "GBI_14282-RC";
Scaffold140	maker	exon	3453405	3453623	.	+	.	gene_id "GBI_14282"; transcript_id "GBI_14282-RC"; Parent "GBI_14282-RC"; gene_name "GBI_14282"; previous_transcript_id "GBI_14282-RC";
Scaffold140	maker	exon	3453862	3454104	.	+	.	gene_id "GBI_14282"; transcript_id "GBI_14282-RC"; Parent "GBI_14282-RC"; gene_name "GBI_14282"; previous_transcript_id "GBI_14282-RC";
Scaffold140	maker	exon	3455871	3456099	.	+	.	gene_id "GBI_14282"; transcript_id "GBI_14282-RC"; Parent "GBI_14282-RC"; gene_name "GBI_14282"; previous_transcript_id "GBI_14282-RC";
Scaffold140	maker	exon	3459102	3460469	.	+	.	gene_id "GBI_14282"; transcript_id "GBI_14282-RC"; Parent "GBI_14282-RC"; gene_name "GBI_14282"; previous_transcript_id "GBI_14282-RC";
Scaffold140	maker	exon	3461966	3462150	.	+	.	gene_id "GBI_14282"; transcript_id "GBI_14282-RC"; Parent "GBI_14282-RC"; gene_name "GBI_14282"; previous_transcript_id "GBI_14282-RC";
Scaffold140	maker	exon	3465087	3465131	.	+	.	gene_id "GBI_14282"; transcript_id "GBI_14282-RC"; Parent "GBI_14282-RC"; gene_name "GBI_14282"; previous_transcript_id "GBI_14282-RC";
Scaffold140	maker	exon	3465334	3465465	.	+	.	gene_id "GBI_14282"; transcript_id "GBI_14282-RC"; Parent "GBI_14282-RC"; gene_name "GBI_14282"; previous_transcript_id "GBI_14282-RC";
Scaffold140	maker	exon	3466010	3466062	.	+	.	gene_id "GBI_14282"; transcript_id "GBI_14282-RC"; Parent "GBI_14282-RC"; gene_name "GBI_14282"; previous_transcript_id "GBI_14282-RC";
Scaffold140	maker	exon	3466588	3466666	.	+	.	gene_id "GBI_14282"; transcript_id "GBI_14282-RC"; Parent "GBI_14282-RC"; gene_name "GBI_14282"; previous_transcript_id "GBI_14282-RC";
Scaffold140	StringTie	transcript	3440489	3451392	.	+	.	gene_id "GBI_14282"; transcript_id "GBI_14282.4"; gene_name "GBI_14282"; oId "STRG.19677.4"; cmp_ref "GBI_14282-RC"; class_code "j"; tss_id "TSS6250";
Scaffold140	StringTie	exon	3440489	3440518	.	+	.	gene_id "GBI_14282"; transcript_id "GBI_14282.4"; exon_number "1";
Scaffold140	StringTie	exon	3441253	3441381	.	+	.	gene_id "GBI_14282"; transcript_id "GBI_14282.4"; exon_number "2";
Scaffold140	StringTie	exon	3441825	3441952	.	+	.	gene_id "GBI_14282"; transcript_id "GBI_14282.4"; exon_number "3";
Scaffold140	StringTie	exon	3445863	3446008	.	+	.	gene_id "GBI_14282"; transcript_id "GBI_14282.4"; exon_number "4";
Scaffold140	StringTie	exon	3446767	3446882	.	+	.	gene_id "GBI_14282"; transcript_id "GBI_14282.4"; exon_number "5";
Scaffold140	StringTie	exon	3449431	3449558	.	+	.	gene_id "GBI_14282"; transcript_id "GBI_14282.4"; exon_number "6";
Scaffold140	StringTie	exon	3450913	3451392	.	+	.	gene_id "GBI_14282"; transcript_id "GBI_14282.4"; exon_number "7";
Scaffold140	StringTie	transcript	3440489	3468567	.	+	.	gene_id "GBI_14282"; transcript_id "GBI_14282.5"; gene_name "GBI_14282"; oId "STRG.19677.3"; cmp_ref "GBI_14282-RA"; class_code "j"; tss_id "TSS6250";
Scaffold140	StringTie	exon	3440489	3440800	.	+	.	gene_id "GBI_14282"; transcript_id "GBI_14282.5"; exon_number "1";
Scaffold140	StringTie	exon	3441253	3441381	.	+	.	gene_id "GBI_14282"; transcript_id "GBI_14282.5"; exon_number "2";
Scaffold140	StringTie	exon	3441825	3441952	.	+	.	gene_id "GBI_14282"; transcript_id "GBI_14282.5"; exon_number "3";
Scaffold140	StringTie	exon	3445863	3446008	.	+	.	gene_id "GBI_14282"; transcript_id "GBI_14282.5"; exon_number "4";
Scaffold140	StringTie	exon	3446767	3446882	.	+	.	gene_id "GBI_14282"; transcript_id "GBI_14282.5"; exon_number "5";
Scaffold140	StringTie	exon	3449431	3449558	.	+	.	gene_id "GBI_14282"; transcript_id "GBI_14282.5"; exon_number "6";
Scaffold140	StringTie	exon	3450913	3451092	.	+	.	gene_id "GBI_14282"; transcript_id "GBI_14282.5"; exon_number "7";
Scaffold140	StringTie	exon	3453405	3453623	.	+	.	gene_id "GBI_14282"; transcript_id "GBI_14282.5"; exon_number "8";
Scaffold140	StringTie	exon	3453862	3454104	.	+	.	gene_id "GBI_14282"; transcript_id "GBI_14282.5"; exon_number "9";
Scaffold140	StringTie	exon	3455871	3456099	.	+	.	gene_id "GBI_14282"; transcript_id "GBI_14282.5"; exon_number "10";
Scaffold140	StringTie	exon	3459102	3460469	.	+	.	gene_id "GBI_14282"; transcript_id "GBI_14282.5"; exon_number "11";
Scaffold140	StringTie	exon	3461966	3462150	.	+	.	gene_id "GBI_14282"; transcript_id "GBI_14282.5"; exon_number "12";
Scaffold140	StringTie	exon	3465024	3465131	.	+	.	gene_id "GBI_14282"; transcript_id "GBI_14282.5"; exon_number "13";
Scaffold140	StringTie	exon	3465334	3468567	.	+	.	gene_id "GBI_14282"; transcript_id "GBI_14282.5"; exon_number "14";
Scaffold140	StringTie	transcript	3440489	3468567	.	+	.	gene_id "GBI_14282"; transcript_id "GBI_14282.6"; gene_name "GBI_14282"; oId "STRG.19677.2"; cmp_ref "GBI_14282-RA"; class_code "n"; tss_id "TSS6250";
Scaffold140	StringTie	exon	3440489	3441381	.	+	.	gene_id "GBI_14282"; transcript_id "GBI_14282.6"; exon_number "1";
Scaffold140	StringTie	exon	3441825	3441952	.	+	.	gene_id "GBI_14282"; transcript_id "GBI_14282.6"; exon_number "2";
Scaffold140	StringTie	exon	3445863	3446008	.	+	.	gene_id "GBI_14282"; transcript_id "GBI_14282.6"; exon_number "3";
Scaffold140	StringTie	exon	3446767	3446882	.	+	.	gene_id "GBI_14282"; transcript_id "GBI_14282.6"; exon_number "4";
Scaffold140	StringTie	exon	3449431	3449558	.	+	.	gene_id "GBI_14282"; transcript_id "GBI_14282.6"; exon_number "5";
Scaffold140	StringTie	exon	3450913	3451092	.	+	.	gene_id "GBI_14282"; transcript_id "GBI_14282.6"; exon_number "6";
Scaffold140	StringTie	exon	3453405	3453623	.	+	.	gene_id "GBI_14282"; transcript_id "GBI_14282.6"; exon_number "7";
Scaffold140	StringTie	exon	3453862	3454104	.	+	.	gene_id "GBI_14282"; transcript_id "GBI_14282.6"; exon_number "8";
Scaffold140	StringTie	exon	3455871	3456099	.	+	.	gene_id "GBI_14282"; transcript_id "GBI_14282.6"; exon_number "9";
Scaffold140	StringTie	exon	3459102	3460469	.	+	.	gene_id "GBI_14282"; transcript_id "GBI_14282.6"; exon_number "10";
Scaffold140	StringTie	exon	3461966	3462150	.	+	.	gene_id "GBI_14282"; transcript_id "GBI_14282.6"; exon_number "11";
Scaffold140	StringTie	exon	3465024	3465131	.	+	.	gene_id "GBI_14282"; transcript_id "GBI_14282.6"; exon_number "12";
Scaffold140	StringTie	exon	3465334	3468567	.	+	.	gene_id "GBI_14282"; transcript_id "GBI_14282.6"; exon_number "13";
Scaffold140	StringTie	transcript	3440489	3468567	.	+	.	gene_id "GBI_14282"; transcript_id "GBI_14282.7"; gene_name "GBI_14282"; oId "STRG.19677.1"; cmp_ref "GBI_14282-RB"; class_code "j"; tss_id "TSS6250";
Scaffold140	StringTie	exon	3440489	3440621	.	+	.	gene_id "GBI_14282"; transcript_id "GBI_14282.7"; exon_number "1";
Scaffold140	StringTie	exon	3441253	3441381	.	+	.	gene_id "GBI_14282"; transcript_id "GBI_14282.7"; exon_number "2";
Scaffold140	StringTie	exon	3441825	3441952	.	+	.	gene_id "GBI_14282"; transcript_id "GBI_14282.7"; exon_number "3";
Scaffold140	StringTie	exon	3445863	3446010	.	+	.	gene_id "GBI_14282"; transcript_id "GBI_14282.7"; exon_number "4";
Scaffold140	StringTie	exon	3446766	3446882	.	+	.	gene_id "GBI_14282"; transcript_id "GBI_14282.7"; exon_number "5";
Scaffold140	StringTie	exon	3449431	3449558	.	+	.	gene_id "GBI_14282"; transcript_id "GBI_14282.7"; exon_number "6";
Scaffold140	StringTie	exon	3450913	3451092	.	+	.	gene_id "GBI_14282"; transcript_id "GBI_14282.7"; exon_number "7";
Scaffold140	StringTie	exon	3453405	3453623	.	+	.	gene_id "GBI_14282"; transcript_id "GBI_14282.7"; exon_number "8";
Scaffold140	StringTie	exon	3453862	3454104	.	+	.	gene_id "GBI_14282"; transcript_id "GBI_14282.7"; exon_number "9";
Scaffold140	StringTie	exon	3455871	3456099	.	+	.	gene_id "GBI_14282"; transcript_id "GBI_14282.7"; exon_number "10";
Scaffold140	StringTie	exon	3459102	3460469	.	+	.	gene_id "GBI_14282"; transcript_id "GBI_14282.7"; exon_number "11";
Scaffold140	StringTie	exon	3461966	3462150	.	+	.	gene_id "GBI_14282"; transcript_id "GBI_14282.7"; exon_number "12";
Scaffold140	StringTie	exon	3465024	3465131	.	+	.	gene_id "GBI_14282"; transcript_id "GBI_14282.7"; exon_number "13";
Scaffold140	StringTie	exon	3465334	3468567	.	+	.	gene_id "GBI_14282"; transcript_id "GBI_14282.7"; exon_number "14";
Scaffold140	StringTie	transcript	3456531	3468567	.	+	.	gene_id "GBI_14282"; transcript_id "GBI_14282.8"; gene_name "GBI_14282"; oId "STRG.19677.5"; cmp_ref "GBI_14282-RA"; class_code "j"; tss_id "TSS6251";
Scaffold140	StringTie	exon	3456531	3460469	.	+	.	gene_id "GBI_14282"; transcript_id "GBI_14282.8"; exon_number "1";
Scaffold140	StringTie	exon	3461966	3462150	.	+	.	gene_id "GBI_14282"; transcript_id "GBI_14282.8"; exon_number "2";
Scaffold140	StringTie	exon	3465024	3465131	.	+	.	gene_id "GBI_14282"; transcript_id "GBI_14282.8"; exon_number "3";
Scaffold140	StringTie	exon	3465334	3468567	.	+	.	gene_id "GBI_14282"; transcript_id "GBI_14282.8"; exon_number "4";
Scaffold140	StringTie	transcript	3464611	3468567	.	+	.	gene_id "GBI_14282"; transcript_id "GBI_14282.9"; gene_name "GBI_14282"; oId "STRG.19677.7"; cmp_ref "GBI_14282-RA"; class_code "j"; tss_id "TSS6252";
Scaffold140	StringTie	exon	3464611	3464906	.	+	.	gene_id "GBI_14282"; transcript_id "GBI_14282.9"; exon_number "1";
Scaffold140	StringTie	exon	3465024	3465131	.	+	.	gene_id "GBI_14282"; transcript_id "GBI_14282.9"; exon_number "2";
Scaffold140	StringTie	exon	3465334	3468567	.	+	.	gene_id "GBI_14282"; transcript_id "GBI_14282.9"; exon_number "3";
Scaffold140	StringTie	transcript	3464611	3468567	.	+	.	gene_id "GBI_14282"; transcript_id "GBI_14282.10"; gene_name "GBI_14282"; oId "STRG.19677.6"; cmp_ref "GBI_14282-RA"; class_code "n"; tss_id "TSS6252";
Scaffold140	StringTie	exon	3464611	3465131	.	+	.	gene_id "GBI_14282"; transcript_id "GBI_14282.10"; exon_number "1";
Scaffold140	StringTie	exon	3465334	3468567	.	+	.	gene_id "GBI_14282"; transcript_id "GBI_14282.10"; exon_number "2";
Scaffold140	maker	CDS	3441279	3441381	.	+	0	gene_id "GBI_14282"; transcript_id "GBI_14282-RA"; Parent "GBI_14282-RA"; gene_name "GBI_14282";
Scaffold140	maker	CDS	3441825	3441952	.	+	2	gene_id "GBI_14282"; transcript_id "GBI_14282-RA"; Parent "GBI_14282-RA"; gene_name "GBI_14282";
Scaffold140	maker	CDS	3445863	3446008	.	+	0	gene_id "GBI_14282"; transcript_id "GBI_14282-RA"; Parent "GBI_14282-RA"; gene_name "GBI_14282";
Scaffold140	maker	CDS	3446767	3446882	.	+	1	gene_id "GBI_14282"; transcript_id "GBI_14282-RA"; Parent "GBI_14282-RA"; gene_name "GBI_14282";
Scaffold140	maker	CDS	3449431	3449558	.	+	2	gene_id "GBI_14282"; transcript_id "GBI_14282-RA"; Parent "GBI_14282-RA"; gene_name "GBI_14282";
Scaffold140	maker	CDS	3450913	3451092	.	+	0	gene_id "GBI_14282"; transcript_id "GBI_14282-RA"; Parent "GBI_14282-RA"; gene_name "GBI_14282";
Scaffold140	maker	CDS	3453405	3453623	.	+	0	gene_id "GBI_14282"; transcript_id "GBI_14282-RA"; Parent "GBI_14282-RA"; gene_name "GBI_14282";
Scaffold140	maker	CDS	3453862	3454104	.	+	0	gene_id "GBI_14282"; transcript_id "GBI_14282-RA"; Parent "GBI_14282-RA"; gene_name "GBI_14282";
Scaffold140	maker	CDS	3455871	3456099	.	+	0	gene_id "GBI_14282"; transcript_id "GBI_14282-RA"; Parent "GBI_14282-RA"; gene_name "GBI_14282";
Scaffold140	maker	CDS	3459102	3460469	.	+	2	gene_id "GBI_14282"; transcript_id "GBI_14282-RA"; Parent "GBI_14282-RA"; gene_name "GBI_14282";
Scaffold140	maker	CDS	3461966	3462150	.	+	2	gene_id "GBI_14282"; transcript_id "GBI_14282-RA"; Parent "GBI_14282-RA"; gene_name "GBI_14282";
Scaffold140	maker	CDS	3463282	3463429	.	+	0	gene_id "GBI_14282"; transcript_id "GBI_14282-RA"; Parent "GBI_14282-RA"; gene_name "GBI_14282";
Scaffold140	maker	CDS	3463725	3463905	.	+	2	gene_id "GBI_14282"; transcript_id "GBI_14282-RA"; Parent "GBI_14282-RA"; gene_name "GBI_14282";
Scaffold140	maker	CDS	3465044	3465131	.	+	1	gene_id "GBI_14282"; transcript_id "GBI_14282-RA"; Parent "GBI_14282-RA"; gene_name "GBI_14282";
Scaffold140	maker	CDS	3465334	3465465	.	+	0	gene_id "GBI_14282"; transcript_id "GBI_14282-RA"; Parent "GBI_14282-RA"; gene_name "GBI_14282";
Scaffold140	maker	CDS	3466532	3466666	.	+	0	gene_id "GBI_14282"; transcript_id "GBI_14282-RA"; Parent "GBI_14282-RA"; gene_name "GBI_14282";
Scaffold140	AGAT	five_prime_UTR	3440475	3441072	.	+	.	gene_id "GBI_14282"; transcript_id "GBI_14282-RA"; Parent "GBI_14282-RA"; gene_name "GBI_14282";
Scaffold140	AGAT	five_prime_UTR	3441253	3441278	.	+	.	gene_id "GBI_14282"; transcript_id "GBI_14282-RA"; Parent "GBI_14282-RA"; gene_name "GBI_14282";
Scaffold140	maker	CDS	3441279	3441381	.	+	0	gene_id "GBI_14282"; transcript_id "GBI_14282-RB"; Parent "GBI_14282-RB"; gene_name "GBI_14282"; previous_transcript_id "GBI_14282-RB";
Scaffold140	maker	CDS	3441825	3441952	.	+	2	gene_id "GBI_14282"; transcript_id "GBI_14282-RB"; Parent "GBI_14282-RB"; gene_name "GBI_14282"; previous_transcript_id "GBI_14282-RB";
Scaffold140	maker	CDS	3445863	3446008	.	+	0	gene_id "GBI_14282"; transcript_id "GBI_14282-RB"; Parent "GBI_14282-RB"; gene_name "GBI_14282"; previous_transcript_id "GBI_14282-RB";
Scaffold140	maker	CDS	3446767	3446882	.	+	1	gene_id "GBI_14282"; transcript_id "GBI_14282-RB"; Parent "GBI_14282-RB"; gene_name "GBI_14282"; previous_transcript_id "GBI_14282-RB";
Scaffold140	maker	CDS	3449431	3449558	.	+	2	gene_id "GBI_14282"; transcript_id "GBI_14282-RB"; Parent "GBI_14282-RB"; gene_name "GBI_14282"; previous_transcript_id "GBI_14282-RB";
Scaffold140	maker	CDS	3450913	3451092	.	+	0	gene_id "GBI_14282"; transcript_id "GBI_14282-RB"; Parent "GBI_14282-RB"; gene_name "GBI_14282"; previous_transcript_id "GBI_14282-RB";
Scaffold140	maker	CDS	3453405	3453623	.	+	0	gene_id "GBI_14282"; transcript_id "GBI_14282-RB"; Parent "GBI_14282-RB"; gene_name "GBI_14282"; previous_transcript_id "GBI_14282-RB";
Scaffold140	maker	CDS	3453862	3454104	.	+	0	gene_id "GBI_14282"; transcript_id "GBI_14282-RB"; Parent "GBI_14282-RB"; gene_name "GBI_14282"; previous_transcript_id "GBI_14282-RB";
Scaffold140	maker	CDS	3455871	3456099	.	+	0	gene_id "GBI_14282"; transcript_id "GBI_14282-RB"; Parent "GBI_14282-RB"; gene_name "GBI_14282"; previous_transcript_id "GBI_14282-RB";
Scaffold140	maker	CDS	3459102	3460469	.	+	2	gene_id "GBI_14282"; transcript_id "GBI_14282-RB"; Parent "GBI_14282-RB"; gene_name "GBI_14282"; previous_transcript_id "GBI_14282-RB";
Scaffold140	maker	CDS	3461966	3462150	.	+	2	gene_id "GBI_14282"; transcript_id "GBI_14282-RB"; Parent "GBI_14282-RB"; gene_name "GBI_14282"; previous_transcript_id "GBI_14282-RB";
Scaffold140	maker	CDS	3463282	3463429	.	+	0	gene_id "GBI_14282"; transcript_id "GBI_14282-RB"; Parent "GBI_14282-RB"; gene_name "GBI_14282"; previous_transcript_id "GBI_14282-RB";
Scaffold140	maker	CDS	3463725	3463905	.	+	2	gene_id "GBI_14282"; transcript_id "GBI_14282-RB"; Parent "GBI_14282-RB"; gene_name "GBI_14282"; previous_transcript_id "GBI_14282-RB";
Scaffold140	maker	CDS	3465044	3465131	.	+	1	gene_id "GBI_14282"; transcript_id "GBI_14282-RB"; Parent "GBI_14282-RB"; gene_name "GBI_14282"; previous_transcript_id "GBI_14282-RB";
Scaffold140	maker	CDS	3465334	3465465	.	+	0	gene_id "GBI_14282"; transcript_id "GBI_14282-RB"; Parent "GBI_14282-RB"; gene_name "GBI_14282"; previous_transcript_id "GBI_14282-RB";
Scaffold140	maker	CDS	3466532	3466666	.	+	0	gene_id "GBI_14282"; transcript_id "GBI_14282-RB"; Parent "GBI_14282-RB"; gene_name "GBI_14282"; previous_transcript_id "GBI_14282-RB";
Scaffold140	AGAT	five_prime_UTR	3440475	3440621	.	+	.	gene_id "GBI_14282"; transcript_id "GBI_14282-RB"; Parent "GBI_14282-RB"; gene_name "GBI_14282"; previous_transcript_id "GBI_14282-RB";
Scaffold140	AGAT	five_prime_UTR	3441253	3441278	.	+	.	gene_id "GBI_14282"; transcript_id "GBI_14282-RB"; Parent "GBI_14282-RB"; gene_name "GBI_14282"; previous_transcript_id "GBI_14282-RB";
Scaffold140	maker	CDS	3441279	3441381	.	+	0	gene_id "GBI_14282"; transcript_id "GBI_14282-RC"; Parent "GBI_14282-RC"; gene_name "GBI_14282"; previous_transcript_id "GBI_14282-RC";
Scaffold140	maker	CDS	3441825	3441952	.	+	2	gene_id "GBI_14282"; transcript_id "GBI_14282-RC"; Parent "GBI_14282-RC"; gene_name "GBI_14282"; previous_transcript_id "GBI_14282-RC";
Scaffold140	maker	CDS	3445863	3446008	.	+	0	gene_id "GBI_14282"; transcript_id "GBI_14282-RC"; Parent "GBI_14282-RC"; gene_name "GBI_14282"; previous_transcript_id "GBI_14282-RC";
Scaffold140	maker	CDS	3446767	3446882	.	+	1	gene_id "GBI_14282"; transcript_id "GBI_14282-RC"; Parent "GBI_14282-RC"; gene_name "GBI_14282"; previous_transcript_id "GBI_14282-RC";
Scaffold140	maker	CDS	3449431	3449558	.	+	2	gene_id "GBI_14282"; transcript_id "GBI_14282-RC"; Parent "GBI_14282-RC"; gene_name "GBI_14282"; previous_transcript_id "GBI_14282-RC";
Scaffold140	maker	CDS	3450913	3451092	.	+	0	gene_id "GBI_14282"; transcript_id "GBI_14282-RC"; Parent "GBI_14282-RC"; gene_name "GBI_14282"; previous_transcript_id "GBI_14282-RC";
Scaffold140	maker	CDS	3453405	3453623	.	+	0	gene_id "GBI_14282"; transcript_id "GBI_14282-RC"; Parent "GBI_14282-RC"; gene_name "GBI_14282"; previous_transcript_id "GBI_14282-RC";
Scaffold140	maker	CDS	3453862	3454104	.	+	0	gene_id "GBI_14282"; transcript_id "GBI_14282-RC"; Parent "GBI_14282-RC"; gene_name "GBI_14282"; previous_transcript_id "GBI_14282-RC";
Scaffold140	maker	CDS	3455871	3456099	.	+	0	gene_id "GBI_14282"; transcript_id "GBI_14282-RC"; Parent "GBI_14282-RC"; gene_name "GBI_14282"; previous_transcript_id "GBI_14282-RC";
Scaffold140	maker	CDS	3459102	3460469	.	+	2	gene_id "GBI_14282"; transcript_id "GBI_14282-RC"; Parent "GBI_14282-RC"; gene_name "GBI_14282"; previous_transcript_id "GBI_14282-RC";
Scaffold140	maker	CDS	3461966	3462150	.	+	2	gene_id "GBI_14282"; transcript_id "GBI_14282-RC"; Parent "GBI_14282-RC"; gene_name "GBI_14282"; previous_transcript_id "GBI_14282-RC";
Scaffold140	maker	CDS	3465087	3465131	.	+	0	gene_id "GBI_14282"; transcript_id "GBI_14282-RC"; Parent "GBI_14282-RC"; gene_name "GBI_14282"; previous_transcript_id "GBI_14282-RC";
Scaffold140	maker	CDS	3465334	3465465	.	+	0	gene_id "GBI_14282"; transcript_id "GBI_14282-RC"; Parent "GBI_14282-RC"; gene_name "GBI_14282"; previous_transcript_id "GBI_14282-RC";
Scaffold140	maker	CDS	3466010	3466062	.	+	0	gene_id "GBI_14282"; transcript_id "GBI_14282-RC"; Parent "GBI_14282-RC"; gene_name "GBI_14282"; previous_transcript_id "GBI_14282-RC";
Scaffold140	maker	CDS	3466588	3466666	.	+	1	gene_id "GBI_14282"; transcript_id "GBI_14282-RC"; Parent "GBI_14282-RC"; gene_name "GBI_14282"; previous_transcript_id "GBI_14282-RC";
Scaffold140	AGAT	five_prime_UTR	3440475	3441072	.	+	.	gene_id "GBI_14282"; transcript_id "GBI_14282-RC"; Parent "GBI_14282-RC"; gene_name "GBI_14282"; previous_transcript_id "GBI_14282-RC";
Scaffold140	AGAT	five_prime_UTR	3441253	3441278	.	+	.	gene_id "GBI_14282"; transcript_id "GBI_14282-RC"; Parent "GBI_14282-RC"; gene_name "GBI_14282"; previous_transcript_id "GBI_14282-RC";
Scaffold140	AGAT	gene	3470768	3522364	.	+	.	gene_id "GBI_14283"; gene_name "GBI_14283";
Scaffold140	StringTie	transcript	3470768	3522364	.	+	.	gene_id "GBI_14283"; transcript_id "GBI_14283.1"; gene_name "GBI_14283"; oId "STRG.19678.1"; cmp_ref "GBI_14283-RB"; class_code "j"; tss_id "TSS6253";
Scaffold140	StringTie	exon	3470768	3471139	.	+	.	gene_id "GBI_14283"; transcript_id "GBI_14283.1"; exon_number "1";
Scaffold140	StringTie	exon	3471441	3471563	.	+	.	gene_id "GBI_14283"; transcript_id "GBI_14283.1"; exon_number "2";
Scaffold140	StringTie	exon	3471637	3471748	.	+	.	gene_id "GBI_14283"; transcript_id "GBI_14283.1"; exon_number "3";
Scaffold140	StringTie	exon	3471841	3471979	.	+	.	gene_id "GBI_14283"; transcript_id "GBI_14283.1"; exon_number "4";
Scaffold140	StringTie	exon	3472047	3472142	.	+	.	gene_id "GBI_14283"; transcript_id "GBI_14283.1"; exon_number "5";
Scaffold140	StringTie	exon	3474396	3474589	.	+	.	gene_id "GBI_14283"; transcript_id "GBI_14283.1"; exon_number "6";
Scaffold140	StringTie	exon	3478889	3479017	.	+	.	gene_id "GBI_14283"; transcript_id "GBI_14283.1"; exon_number "7";
Scaffold140	StringTie	exon	3481645	3481762	.	+	.	gene_id "GBI_14283"; transcript_id "GBI_14283.1"; exon_number "8";
Scaffold140	StringTie	exon	3486307	3486424	.	+	.	gene_id "GBI_14283"; transcript_id "GBI_14283.1"; exon_number "9";
Scaffold140	StringTie	exon	3494660	3494888	.	+	.	gene_id "GBI_14283"; transcript_id "GBI_14283.1"; exon_number "10";
Scaffold140	StringTie	exon	3497356	3497479	.	+	.	gene_id "GBI_14283"; transcript_id "GBI_14283.1"; exon_number "11";
Scaffold140	StringTie	exon	3497581	3497724	.	+	.	gene_id "GBI_14283"; transcript_id "GBI_14283.1"; exon_number "12";
Scaffold140	StringTie	exon	3503072	3503317	.	+	.	gene_id "GBI_14283"; transcript_id "GBI_14283.1"; exon_number "13";
Scaffold140	StringTie	exon	3505154	3510164	.	+	.	gene_id "GBI_14283"; transcript_id "GBI_14283.1"; exon_number "14";
Scaffold140	StringTie	exon	3512891	3513063	.	+	.	gene_id "GBI_14283"; transcript_id "GBI_14283.1"; exon_number "15";
Scaffold140	StringTie	exon	3513163	3513309	.	+	.	gene_id "GBI_14283"; transcript_id "GBI_14283.1"; exon_number "16";
Scaffold140	StringTie	exon	3513489	3513654	.	+	.	gene_id "GBI_14283"; transcript_id "GBI_14283.1"; exon_number "17";
Scaffold140	StringTie	exon	3516940	3517133	.	+	.	gene_id "GBI_14283"; transcript_id "GBI_14283.1"; exon_number "18";
Scaffold140	StringTie	exon	3521015	3522364	.	+	.	gene_id "GBI_14283"; transcript_id "GBI_14283.1"; exon_number "19";
Scaffold140	AGAT	transcript	3470768	3521426	.	+	.	gene_id "GBI_14283"; transcript_id "GBI_14283-RA"; Parent "GBI_14283"; gene_name "GBI_14283";
Scaffold140	maker	exon	3470768	3471139	.	+	.	gene_id "GBI_14283"; transcript_id "GBI_14283-RA"; Parent "GBI_14283-RA"; gene_name "GBI_14283";
Scaffold140	maker	exon	3471441	3471563	.	+	.	gene_id "GBI_14283"; transcript_id "GBI_14283-RA"; Parent "GBI_14283-RA"; gene_name "GBI_14283";
Scaffold140	maker	exon	3471637	3471748	.	+	.	gene_id "GBI_14283"; transcript_id "GBI_14283-RA"; Parent "GBI_14283-RA"; gene_name "GBI_14283";
Scaffold140	maker	exon	3471841	3471979	.	+	.	gene_id "GBI_14283"; transcript_id "GBI_14283-RA"; Parent "GBI_14283-RA"; gene_name "GBI_14283";
Scaffold140	maker	exon	3472047	3472154	.	+	.	gene_id "GBI_14283"; transcript_id "GBI_14283-RA"; Parent "GBI_14283-RA"; gene_name "GBI_14283";
Scaffold140	maker	exon	3474453	3474589	.	+	.	gene_id "GBI_14283"; transcript_id "GBI_14283-RA"; Parent "GBI_14283-RA"; gene_name "GBI_14283";
Scaffold140	maker	exon	3478889	3479017	.	+	.	gene_id "GBI_14283"; transcript_id "GBI_14283-RA"; Parent "GBI_14283-RA"; gene_name "GBI_14283";
Scaffold140	maker	exon	3481645	3481762	.	+	.	gene_id "GBI_14283"; transcript_id "GBI_14283-RA"; Parent "GBI_14283-RA"; gene_name "GBI_14283";
Scaffold140	maker	exon	3486307	3486424	.	+	.	gene_id "GBI_14283"; transcript_id "GBI_14283-RA"; Parent "GBI_14283-RA"; gene_name "GBI_14283";
Scaffold140	maker	exon	3494660	3494888	.	+	.	gene_id "GBI_14283"; transcript_id "GBI_14283-RA"; Parent "GBI_14283-RA"; gene_name "GBI_14283";
Scaffold140	maker	exon	3497356	3497521	.	+	.	gene_id "GBI_14283"; transcript_id "GBI_14283-RA"; Parent "GBI_14283-RA"; gene_name "GBI_14283";
Scaffold140	maker	exon	3497581	3497749	.	+	.	gene_id "GBI_14283"; transcript_id "GBI_14283-RA"; Parent "GBI_14283-RA"; gene_name "GBI_14283";
Scaffold140	maker	exon	3505206	3510164	.	+	.	gene_id "GBI_14283"; transcript_id "GBI_14283-RA"; Parent "GBI_14283-RA"; gene_name "GBI_14283";
Scaffold140	maker	exon	3512891	3513048	.	+	.	gene_id "GBI_14283"; transcript_id "GBI_14283-RA"; Parent "GBI_14283-RA"; gene_name "GBI_14283";
Scaffold140	maker	exon	3513163	3513309	.	+	.	gene_id "GBI_14283"; transcript_id "GBI_14283-RA"; Parent "GBI_14283-RA"; gene_name "GBI_14283";
Scaffold140	maker	exon	3513489	3513654	.	+	.	gene_id "GBI_14283"; transcript_id "GBI_14283-RA"; Parent "GBI_14283-RA"; gene_name "GBI_14283";
Scaffold140	maker	exon	3516940	3517133	.	+	.	gene_id "GBI_14283"; transcript_id "GBI_14283-RA"; Parent "GBI_14283-RA"; gene_name "GBI_14283";
Scaffold140	maker	exon	3521015	3521426	.	+	.	gene_id "GBI_14283"; transcript_id "GBI_14283-RA"; Parent "GBI_14283-RA"; gene_name "GBI_14283";
Scaffold140	AGAT	transcript	3470768	3521426	.	+	.	gene_id "GBI_14283"; transcript_id "GBI_14283-RB"; Parent "GBI_14283"; gene_name "GBI_14283";
Scaffold140	maker	exon	3470768	3471139	.	+	.	gene_id "GBI_14283"; transcript_id "GBI_14283-RB"; Parent "GBI_14283-RB"; gene_name "GBI_14283"; previous_transcript_id "GBI_14283-RB";
Scaffold140	maker	exon	3471441	3471563	.	+	.	gene_id "GBI_14283"; transcript_id "GBI_14283-RB"; Parent "GBI_14283-RB"; gene_name "GBI_14283"; previous_transcript_id "GBI_14283-RB";
Scaffold140	maker	exon	3471637	3471748	.	+	.	gene_id "GBI_14283"; transcript_id "GBI_14283-RB"; Parent "GBI_14283-RB"; gene_name "GBI_14283"; previous_transcript_id "GBI_14283-RB";
Scaffold140	maker	exon	3471841	3471979	.	+	.	gene_id "GBI_14283"; transcript_id "GBI_14283-RB"; Parent "GBI_14283-RB"; gene_name "GBI_14283"; previous_transcript_id "GBI_14283-RB";
Scaffold140	maker	exon	3472047	3472142	.	+	.	gene_id "GBI_14283"; transcript_id "GBI_14283-RB"; Parent "GBI_14283-RB"; gene_name "GBI_14283"; previous_transcript_id "GBI_14283-RB";
Scaffold140	maker	exon	3474453	3474589	.	+	.	gene_id "GBI_14283"; transcript_id "GBI_14283-RB"; Parent "GBI_14283-RB"; gene_name "GBI_14283"; previous_transcript_id "GBI_14283-RB";
Scaffold140	maker	exon	3478889	3479017	.	+	.	gene_id "GBI_14283"; transcript_id "GBI_14283-RB"; Parent "GBI_14283-RB"; gene_name "GBI_14283"; previous_transcript_id "GBI_14283-RB";
Scaffold140	maker	exon	3481645	3481762	.	+	.	gene_id "GBI_14283"; transcript_id "GBI_14283-RB"; Parent "GBI_14283-RB"; gene_name "GBI_14283"; previous_transcript_id "GBI_14283-RB";
Scaffold140	maker	exon	3486307	3486424	.	+	.	gene_id "GBI_14283"; transcript_id "GBI_14283-RB"; Parent "GBI_14283-RB"; gene_name "GBI_14283"; previous_transcript_id "GBI_14283-RB";
Scaffold140	maker	exon	3494660	3494888	.	+	.	gene_id "GBI_14283"; transcript_id "GBI_14283-RB"; Parent "GBI_14283-RB"; gene_name "GBI_14283"; previous_transcript_id "GBI_14283-RB";
Scaffold140	maker	exon	3497356	3497521	.	+	.	gene_id "GBI_14283"; transcript_id "GBI_14283-RB"; Parent "GBI_14283-RB"; gene_name "GBI_14283"; previous_transcript_id "GBI_14283-RB";
Scaffold140	maker	exon	3497581	3497749	.	+	.	gene_id "GBI_14283"; transcript_id "GBI_14283-RB"; Parent "GBI_14283-RB"; gene_name "GBI_14283"; previous_transcript_id "GBI_14283-RB";
Scaffold140	maker	exon	3505206	3510164	.	+	.	gene_id "GBI_14283"; transcript_id "GBI_14283-RB"; Parent "GBI_14283-RB"; gene_name "GBI_14283"; previous_transcript_id "GBI_14283-RB";
Scaffold140	maker	exon	3512891	3513048	.	+	.	gene_id "GBI_14283"; transcript_id "GBI_14283-RB"; Parent "GBI_14283-RB"; gene_name "GBI_14283"; previous_transcript_id "GBI_14283-RB";
Scaffold140	maker	exon	3513163	3513309	.	+	.	gene_id "GBI_14283"; transcript_id "GBI_14283-RB"; Parent "GBI_14283-RB"; gene_name "GBI_14283"; previous_transcript_id "GBI_14283-RB";
Scaffold140	maker	exon	3513489	3513654	.	+	.	gene_id "GBI_14283"; transcript_id "GBI_14283-RB"; Parent "GBI_14283-RB"; gene_name "GBI_14283"; previous_transcript_id "GBI_14283-RB";
Scaffold140	maker	exon	3516940	3517133	.	+	.	gene_id "GBI_14283"; transcript_id "GBI_14283-RB"; Parent "GBI_14283-RB"; gene_name "GBI_14283"; previous_transcript_id "GBI_14283-RB";
Scaffold140	maker	exon	3521015	3521426	.	+	.	gene_id "GBI_14283"; transcript_id "GBI_14283-RB"; Parent "GBI_14283-RB"; gene_name "GBI_14283"; previous_transcript_id "GBI_14283-RB";
Scaffold140	maker	CDS	3470968	3471139	.	+	0	gene_id "GBI_14283"; transcript_id "GBI_14283-RA"; Parent "GBI_14283-RA"; gene_name "GBI_14283";
Scaffold140	maker	CDS	3471441	3471563	.	+	2	gene_id "GBI_14283"; transcript_id "GBI_14283-RA"; Parent "GBI_14283-RA"; gene_name "GBI_14283";
Scaffold140	maker	CDS	3471637	3471748	.	+	2	gene_id "GBI_14283"; transcript_id "GBI_14283-RA"; Parent "GBI_14283-RA"; gene_name "GBI_14283";
Scaffold140	maker	CDS	3471841	3471979	.	+	1	gene_id "GBI_14283"; transcript_id "GBI_14283-RA"; Parent "GBI_14283-RA"; gene_name "GBI_14283";
Scaffold140	maker	CDS	3472047	3472154	.	+	0	gene_id "GBI_14283"; transcript_id "GBI_14283-RA"; Parent "GBI_14283-RA"; gene_name "GBI_14283";
Scaffold140	maker	CDS	3474453	3474589	.	+	0	gene_id "GBI_14283"; transcript_id "GBI_14283-RA"; Parent "GBI_14283-RA"; gene_name "GBI_14283";
Scaffold140	maker	CDS	3478889	3479017	.	+	1	gene_id "GBI_14283"; transcript_id "GBI_14283-RA"; Parent "GBI_14283-RA"; gene_name "GBI_14283";
Scaffold140	maker	CDS	3481645	3481762	.	+	1	gene_id "GBI_14283"; transcript_id "GBI_14283-RA"; Parent "GBI_14283-RA"; gene_name "GBI_14283";
Scaffold140	maker	CDS	3486307	3486424	.	+	0	gene_id "GBI_14283"; transcript_id "GBI_14283-RA"; Parent "GBI_14283-RA"; gene_name "GBI_14283";
Scaffold140	maker	CDS	3494660	3494888	.	+	2	gene_id "GBI_14283"; transcript_id "GBI_14283-RA"; Parent "GBI_14283-RA"; gene_name "GBI_14283";
Scaffold140	maker	CDS	3497356	3497521	.	+	1	gene_id "GBI_14283"; transcript_id "GBI_14283-RA"; Parent "GBI_14283-RA"; gene_name "GBI_14283";
Scaffold140	maker	CDS	3497581	3497749	.	+	0	gene_id "GBI_14283"; transcript_id "GBI_14283-RA"; Parent "GBI_14283-RA"; gene_name "GBI_14283";
Scaffold140	maker	CDS	3505206	3510164	.	+	2	gene_id "GBI_14283"; transcript_id "GBI_14283-RA"; Parent "GBI_14283-RA"; gene_name "GBI_14283";
Scaffold140	maker	CDS	3512891	3513048	.	+	2	gene_id "GBI_14283"; transcript_id "GBI_14283-RA"; Parent "GBI_14283-RA"; gene_name "GBI_14283";
Scaffold140	maker	CDS	3513163	3513309	.	+	0	gene_id "GBI_14283"; transcript_id "GBI_14283-RA"; Parent "GBI_14283-RA"; gene_name "GBI_14283";
Scaffold140	maker	CDS	3513489	3513654	.	+	0	gene_id "GBI_14283"; transcript_id "GBI_14283-RA"; Parent "GBI_14283-RA"; gene_name "GBI_14283";
Scaffold140	maker	CDS	3516940	3517085	.	+	2	gene_id "GBI_14283"; transcript_id "GBI_14283-RA"; Parent "GBI_14283-RA"; gene_name "GBI_14283";
Scaffold140	AGAT	five_prime_UTR	3470768	3470967	.	+	.	gene_id "GBI_14283"; transcript_id "GBI_14283-RA"; Parent "GBI_14283-RA"; gene_name "GBI_14283";
Scaffold140	AGAT	three_prime_UTR	3517086	3517133	.	+	.	gene_id "GBI_14283"; transcript_id "GBI_14283-RA"; Parent "GBI_14283-RA"; gene_name "GBI_14283";
Scaffold140	AGAT	three_prime_UTR	3521015	3521426	.	+	.	gene_id "GBI_14283"; transcript_id "GBI_14283-RA"; Parent "GBI_14283-RA"; gene_name "GBI_14283";
Scaffold140	maker	CDS	3470968	3471139	.	+	0	gene_id "GBI_14283"; transcript_id "GBI_14283-RB"; Parent "GBI_14283-RB"; gene_name "GBI_14283"; previous_transcript_id "GBI_14283-RB";
Scaffold140	maker	CDS	3471441	3471563	.	+	2	gene_id "GBI_14283"; transcript_id "GBI_14283-RB"; Parent "GBI_14283-RB"; gene_name "GBI_14283"; previous_transcript_id "GBI_14283-RB";
Scaffold140	maker	CDS	3471637	3471748	.	+	2	gene_id "GBI_14283"; transcript_id "GBI_14283-RB"; Parent "GBI_14283-RB"; gene_name "GBI_14283"; previous_transcript_id "GBI_14283-RB";
Scaffold140	maker	CDS	3471841	3471979	.	+	1	gene_id "GBI_14283"; transcript_id "GBI_14283-RB"; Parent "GBI_14283-RB"; gene_name "GBI_14283"; previous_transcript_id "GBI_14283-RB";
Scaffold140	maker	CDS	3472047	3472142	.	+	0	gene_id "GBI_14283"; transcript_id "GBI_14283-RB"; Parent "GBI_14283-RB"; gene_name "GBI_14283"; previous_transcript_id "GBI_14283-RB";
Scaffold140	maker	CDS	3474453	3474589	.	+	0	gene_id "GBI_14283"; transcript_id "GBI_14283-RB"; Parent "GBI_14283-RB"; gene_name "GBI_14283"; previous_transcript_id "GBI_14283-RB";
Scaffold140	maker	CDS	3478889	3479017	.	+	1	gene_id "GBI_14283"; transcript_id "GBI_14283-RB"; Parent "GBI_14283-RB"; gene_name "GBI_14283"; previous_transcript_id "GBI_14283-RB";
Scaffold140	maker	CDS	3481645	3481762	.	+	1	gene_id "GBI_14283"; transcript_id "GBI_14283-RB"; Parent "GBI_14283-RB"; gene_name "GBI_14283"; previous_transcript_id "GBI_14283-RB";
Scaffold140	maker	CDS	3486307	3486424	.	+	0	gene_id "GBI_14283"; transcript_id "GBI_14283-RB"; Parent "GBI_14283-RB"; gene_name "GBI_14283"; previous_transcript_id "GBI_14283-RB";
Scaffold140	maker	CDS	3494660	3494888	.	+	2	gene_id "GBI_14283"; transcript_id "GBI_14283-RB"; Parent "GBI_14283-RB"; gene_name "GBI_14283"; previous_transcript_id "GBI_14283-RB";
Scaffold140	maker	CDS	3497356	3497521	.	+	1	gene_id "GBI_14283"; transcript_id "GBI_14283-RB"; Parent "GBI_14283-RB"; gene_name "GBI_14283"; previous_transcript_id "GBI_14283-RB";
Scaffold140	maker	CDS	3497581	3497749	.	+	0	gene_id "GBI_14283"; transcript_id "GBI_14283-RB"; Parent "GBI_14283-RB"; gene_name "GBI_14283"; previous_transcript_id "GBI_14283-RB";
Scaffold140	maker	CDS	3505206	3510164	.	+	2	gene_id "GBI_14283"; transcript_id "GBI_14283-RB"; Parent "GBI_14283-RB"; gene_name "GBI_14283"; previous_transcript_id "GBI_14283-RB";
Scaffold140	maker	CDS	3512891	3513048	.	+	2	gene_id "GBI_14283"; transcript_id "GBI_14283-RB"; Parent "GBI_14283-RB"; gene_name "GBI_14283"; previous_transcript_id "GBI_14283-RB";
Scaffold140	maker	CDS	3513163	3513309	.	+	0	gene_id "GBI_14283"; transcript_id "GBI_14283-RB"; Parent "GBI_14283-RB"; gene_name "GBI_14283"; previous_transcript_id "GBI_14283-RB";
Scaffold140	maker	CDS	3513489	3513654	.	+	0	gene_id "GBI_14283"; transcript_id "GBI_14283-RB"; Parent "GBI_14283-RB"; gene_name "GBI_14283"; previous_transcript_id "GBI_14283-RB";
Scaffold140	maker	CDS	3516940	3517085	.	+	2	gene_id "GBI_14283"; transcript_id "GBI_14283-RB"; Parent "GBI_14283-RB"; gene_name "GBI_14283"; previous_transcript_id "GBI_14283-RB";
Scaffold140	AGAT	five_prime_UTR	3470768	3470967	.	+	.	gene_id "GBI_14283"; transcript_id "GBI_14283-RB"; Parent "GBI_14283-RB"; gene_name "GBI_14283"; previous_transcript_id "GBI_14283-RB";
Scaffold140	AGAT	three_prime_UTR	3517086	3517133	.	+	.	gene_id "GBI_14283"; transcript_id "GBI_14283-RB"; Parent "GBI_14283-RB"; gene_name "GBI_14283"; previous_transcript_id "GBI_14283-RB";
Scaffold140	AGAT	three_prime_UTR	3521015	3521426	.	+	.	gene_id "GBI_14283"; transcript_id "GBI_14283-RB"; Parent "GBI_14283-RB"; gene_name "GBI_14283"; previous_transcript_id "GBI_14283-RB";
Scaffold141	AGAT	gene	35129	35200	.	+	.	gene_id "GBI_14285"; gene_name "GBI_14285";
Scaffold141	AGAT	transcript	35129	35200	.	+	.	gene_id "GBI_14285"; transcript_id "GBI_14285-RA"; Parent "GBI_14285"; gene_name "GBI_14285";
Scaffold141	maker	exon	35129	35200	.	+	.	gene_id "GBI_14285"; transcript_id "GBI_14285-RA"; Parent "GBI_14285-RA"; gene_name "GBI_14285";
Scaffold141	AGAT	gene	97047	127259	.	+	.	gene_id "GBI_14287"; gene_name "GBI_14287";
Scaffold141	AGAT	transcript	97047	127259	.	+	.	gene_id "GBI_14287"; transcript_id "GBI_14287-RA"; Parent "GBI_14287"; gene_name "GBI_14287";
Scaffold141	maker	exon	97047	97478	.	+	.	gene_id "GBI_14287"; transcript_id "GBI_14287-RA"; Parent "GBI_14287-RA"; gene_name "GBI_14287";
Scaffold141	maker	exon	101272	101301	.	+	.	gene_id "GBI_14287"; transcript_id "GBI_14287-RA"; Parent "GBI_14287-RA"; gene_name "GBI_14287";
Scaffold141	maker	exon	101338	101455	.	+	.	gene_id "GBI_14287"; transcript_id "GBI_14287-RA"; Parent "GBI_14287-RA"; gene_name "GBI_14287";
Scaffold141	maker	exon	106031	106161	.	+	.	gene_id "GBI_14287"; transcript_id "GBI_14287-RA"; Parent "GBI_14287-RA"; gene_name "GBI_14287";
Scaffold141	maker	exon	121366	121737	.	+	.	gene_id "GBI_14287"; transcript_id "GBI_14287-RA"; Parent "GBI_14287-RA"; gene_name "GBI_14287";
Scaffold141	maker	exon	127032	127259	.	+	.	gene_id "GBI_14287"; transcript_id "GBI_14287-RA"; Parent "GBI_14287-RA"; gene_name "GBI_14287";
Scaffold141	StringTie	transcript	108566	121506	.	+	.	gene_id "GBI_14287"; transcript_id "GBI_14287.2"; gene_name "GBI_14287"; oId "STRG.19699.1"; cmp_ref "GBI_14287-RA"; class_code "j"; tss_id "TSS6319";
Scaffold141	StringTie	exon	108566	108636	.	+	.	gene_id "GBI_14287"; transcript_id "GBI_14287.2"; exon_number "1";
Scaffold141	StringTie	exon	121366	121506	.	+	.	gene_id "GBI_14287"; transcript_id "GBI_14287.2"; exon_number "2";
Scaffold141	StringTie	transcript	121657	127207	.	+	.	gene_id "GBI_14287"; transcript_id "GBI_14287.3"; gene_name "GBI_14287"; oId "STRG.19700.1"; cmp_ref "GBI_14287-RA"; class_code "j"; tss_id "TSS6320";
Scaffold141	StringTie	exon	121657	121753	.	+	.	gene_id "GBI_14287"; transcript_id "GBI_14287.3"; exon_number "1";
Scaffold141	StringTie	exon	127032	127207	.	+	.	gene_id "GBI_14287"; transcript_id "GBI_14287.3"; exon_number "2";
Scaffold141	maker	CDS	97047	97478	.	+	0	gene_id "GBI_14287"; transcript_id "GBI_14287-RA"; Parent "GBI_14287-RA"; gene_name "GBI_14287";
Scaffold141	maker	CDS	101272	101301	.	+	0	gene_id "GBI_14287"; transcript_id "GBI_14287-RA"; Parent "GBI_14287-RA"; gene_name "GBI_14287";
Scaffold141	maker	CDS	101338	101455	.	+	0	gene_id "GBI_14287"; transcript_id "GBI_14287-RA"; Parent "GBI_14287-RA"; gene_name "GBI_14287";
Scaffold141	maker	CDS	106031	106161	.	+	2	gene_id "GBI_14287"; transcript_id "GBI_14287-RA"; Parent "GBI_14287-RA"; gene_name "GBI_14287";
Scaffold141	maker	CDS	121366	121737	.	+	0	gene_id "GBI_14287"; transcript_id "GBI_14287-RA"; Parent "GBI_14287-RA"; gene_name "GBI_14287";
Scaffold141	maker	CDS	127032	127259	.	+	0	gene_id "GBI_14287"; transcript_id "GBI_14287-RA"; Parent "GBI_14287-RA"; gene_name "GBI_14287";
Scaffold141	AGAT	gene	144660	156950	.	+	.	gene_id "GBI_14288"; gene_name "GBI_14288";
Scaffold141	StringTie	transcript	144660	156947	.	+	.	gene_id "GBI_14288"; transcript_id "GBI_14288.1"; gene_name "GBI_14288"; oId "STRG.19703.3"; cmp_ref "GBI_14288-RA"; class_code "m"; tss_id "TSS6322";
Scaffold141	StringTie	exon	144660	146367	.	+	.	gene_id "GBI_14288"; transcript_id "GBI_14288.1"; exon_number "1";
Scaffold141	StringTie	exon	146572	146759	.	+	.	gene_id "GBI_14288"; transcript_id "GBI_14288.1"; exon_number "2";
Scaffold141	StringTie	exon	150628	150691	.	+	.	gene_id "GBI_14288"; transcript_id "GBI_14288.1"; exon_number "3";
Scaffold141	StringTie	exon	151257	156947	.	+	.	gene_id "GBI_14288"; transcript_id "GBI_14288.1"; exon_number "4";
Scaffold141	StringTie	transcript	144660	156947	.	+	.	gene_id "GBI_14288"; transcript_id "GBI_14288.2"; gene_name "GBI_14288"; oId "STRG.19703.5"; cmp_ref "GBI_14288-RA"; class_code "m"; tss_id "TSS6322";
Scaffold141	StringTie	exon	144660	145672	.	+	.	gene_id "GBI_14288"; transcript_id "GBI_14288.2"; exon_number "1";
Scaffold141	StringTie	exon	145751	145903	.	+	.	gene_id "GBI_14288"; transcript_id "GBI_14288.2"; exon_number "2";
Scaffold141	StringTie	exon	146021	146367	.	+	.	gene_id "GBI_14288"; transcript_id "GBI_14288.2"; exon_number "3";
Scaffold141	StringTie	exon	146572	146759	.	+	.	gene_id "GBI_14288"; transcript_id "GBI_14288.2"; exon_number "4";
Scaffold141	StringTie	exon	150628	156947	.	+	.	gene_id "GBI_14288"; transcript_id "GBI_14288.2"; exon_number "5";
Scaffold141	StringTie	transcript	144660	156947	.	+	.	gene_id "GBI_14288"; transcript_id "GBI_14288.3"; gene_name "GBI_14288"; oId "STRG.19703.4"; cmp_ref "GBI_14288-RA"; class_code "j"; tss_id "TSS6322";
Scaffold141	StringTie	exon	144660	145247	.	+	.	gene_id "GBI_14288"; transcript_id "GBI_14288.3"; exon_number "1";
Scaffold141	StringTie	exon	145334	145672	.	+	.	gene_id "GBI_14288"; transcript_id "GBI_14288.3"; exon_number "2";
Scaffold141	StringTie	exon	145751	145903	.	+	.	gene_id "GBI_14288"; transcript_id "GBI_14288.3"; exon_number "3";
Scaffold141	StringTie	exon	146021	146367	.	+	.	gene_id "GBI_14288"; transcript_id "GBI_14288.3"; exon_number "4";
Scaffold141	StringTie	exon	146572	146759	.	+	.	gene_id "GBI_14288"; transcript_id "GBI_14288.3"; exon_number "5";
Scaffold141	StringTie	exon	150628	150691	.	+	.	gene_id "GBI_14288"; transcript_id "GBI_14288.3"; exon_number "6";
Scaffold141	StringTie	exon	151257	151648	.	+	.	gene_id "GBI_14288"; transcript_id "GBI_14288.3"; exon_number "7";
Scaffold141	StringTie	exon	151696	152359	.	+	.	gene_id "GBI_14288"; transcript_id "GBI_14288.3"; exon_number "8";
Scaffold141	StringTie	exon	152892	156947	.	+	.	gene_id "GBI_14288"; transcript_id "GBI_14288.3"; exon_number "9";
Scaffold141	StringTie	transcript	144660	156947	.	+	.	gene_id "GBI_14288"; transcript_id "GBI_14288.4"; gene_name "GBI_14288"; oId "STRG.19703.2"; cmp_ref "GBI_14288-RA"; class_code "n"; tss_id "TSS6322";
Scaffold141	StringTie	exon	144660	145247	.	+	.	gene_id "GBI_14288"; transcript_id "GBI_14288.4"; exon_number "1";
Scaffold141	StringTie	exon	145334	145672	.	+	.	gene_id "GBI_14288"; transcript_id "GBI_14288.4"; exon_number "2";
Scaffold141	StringTie	exon	145751	145903	.	+	.	gene_id "GBI_14288"; transcript_id "GBI_14288.4"; exon_number "3";
Scaffold141	StringTie	exon	146021	146367	.	+	.	gene_id "GBI_14288"; transcript_id "GBI_14288.4"; exon_number "4";
Scaffold141	StringTie	exon	146572	146759	.	+	.	gene_id "GBI_14288"; transcript_id "GBI_14288.4"; exon_number "5";
Scaffold141	StringTie	exon	150628	150691	.	+	.	gene_id "GBI_14288"; transcript_id "GBI_14288.4"; exon_number "6";
Scaffold141	StringTie	exon	151257	152359	.	+	.	gene_id "GBI_14288"; transcript_id "GBI_14288.4"; exon_number "7";
Scaffold141	StringTie	exon	152892	156947	.	+	.	gene_id "GBI_14288"; transcript_id "GBI_14288.4"; exon_number "8";
Scaffold141	StringTie	transcript	144660	156947	.	+	.	gene_id "GBI_14288"; transcript_id "GBI_14288.5"; gene_name "GBI_14288"; oId "STRG.19703.1"; cmp_ref "GBI_14288-RA"; class_code "m"; tss_id "TSS6322";
Scaffold141	StringTie	exon	144660	145903	.	+	.	gene_id "GBI_14288"; transcript_id "GBI_14288.5"; exon_number "1";
Scaffold141	StringTie	exon	146021	146367	.	+	.	gene_id "GBI_14288"; transcript_id "GBI_14288.5"; exon_number "2";
Scaffold141	StringTie	exon	146572	146759	.	+	.	gene_id "GBI_14288"; transcript_id "GBI_14288.5"; exon_number "3";
Scaffold141	StringTie	exon	150628	156947	.	+	.	gene_id "GBI_14288"; transcript_id "GBI_14288.5"; exon_number "4";
Scaffold141	AGAT	transcript	144679	156950	.	+	.	gene_id "GBI_14288"; transcript_id "GBI_14288-RA"; Parent "GBI_14288"; gene_name "GBI_14288";
Scaffold141	maker	exon	144679	145247	.	+	.	gene_id "GBI_14288"; transcript_id "GBI_14288-RA"; Parent "GBI_14288-RA"; gene_name "GBI_14288";
Scaffold141	maker	exon	145334	145672	.	+	.	gene_id "GBI_14288"; transcript_id "GBI_14288-RA"; Parent "GBI_14288-RA"; gene_name "GBI_14288";
Scaffold141	maker	exon	145751	145903	.	+	.	gene_id "GBI_14288"; transcript_id "GBI_14288-RA"; Parent "GBI_14288-RA"; gene_name "GBI_14288";
Scaffold141	maker	exon	146021	146367	.	+	.	gene_id "GBI_14288"; transcript_id "GBI_14288-RA"; Parent "GBI_14288-RA"; gene_name "GBI_14288";
Scaffold141	maker	exon	146572	146759	.	+	.	gene_id "GBI_14288"; transcript_id "GBI_14288-RA"; Parent "GBI_14288-RA"; gene_name "GBI_14288";
Scaffold141	maker	exon	150628	150691	.	+	.	gene_id "GBI_14288"; transcript_id "GBI_14288-RA"; Parent "GBI_14288-RA"; gene_name "GBI_14288";
Scaffold141	maker	exon	151257	151648	.	+	.	gene_id "GBI_14288"; transcript_id "GBI_14288-RA"; Parent "GBI_14288-RA"; gene_name "GBI_14288";
Scaffold141	maker	exon	151696	152359	.	+	.	gene_id "GBI_14288"; transcript_id "GBI_14288-RA"; Parent "GBI_14288-RA"; gene_name "GBI_14288";
Scaffold141	maker	exon	152895	156950	.	+	.	gene_id "GBI_14288"; transcript_id "GBI_14288-RA"; Parent "GBI_14288-RA"; gene_name "GBI_14288";
Scaffold141	StringTie	transcript	149395	156947	.	+	.	gene_id "GBI_14288"; transcript_id "GBI_14288.7"; gene_name "GBI_14288"; oId "STRG.19703.6"; cmp_ref "GBI_14288-RA"; class_code "n"; tss_id "TSS6323";
Scaffold141	StringTie	exon	149395	149570	.	+	.	gene_id "GBI_14288"; transcript_id "GBI_14288.7"; exon_number "1";
Scaffold141	StringTie	exon	150628	150691	.	+	.	gene_id "GBI_14288"; transcript_id "GBI_14288.7"; exon_number "2";
Scaffold141	StringTie	exon	151257	152359	.	+	.	gene_id "GBI_14288"; transcript_id "GBI_14288.7"; exon_number "3";
Scaffold141	StringTie	exon	152892	156947	.	+	.	gene_id "GBI_14288"; transcript_id "GBI_14288.7"; exon_number "4";
Scaffold141	maker	CDS	152895	154220	.	+	0	gene_id "GBI_14288"; transcript_id "GBI_14288-RA"; Parent "GBI_14288-RA"; gene_name "GBI_14288";
Scaffold141	AGAT	five_prime_UTR	144679	145247	.	+	.	gene_id "GBI_14288"; transcript_id "GBI_14288-RA"; Parent "GBI_14288-RA"; gene_name "GBI_14288";
Scaffold141	AGAT	five_prime_UTR	145334	145672	.	+	.	gene_id "GBI_14288"; transcript_id "GBI_14288-RA"; Parent "GBI_14288-RA"; gene_name "GBI_14288";
Scaffold141	AGAT	five_prime_UTR	145751	145903	.	+	.	gene_id "GBI_14288"; transcript_id "GBI_14288-RA"; Parent "GBI_14288-RA"; gene_name "GBI_14288";
Scaffold141	AGAT	five_prime_UTR	146021	146367	.	+	.	gene_id "GBI_14288"; transcript_id "GBI_14288-RA"; Parent "GBI_14288-RA"; gene_name "GBI_14288";
Scaffold141	AGAT	five_prime_UTR	146572	146759	.	+	.	gene_id "GBI_14288"; transcript_id "GBI_14288-RA"; Parent "GBI_14288-RA"; gene_name "GBI_14288";
Scaffold141	AGAT	five_prime_UTR	150628	150691	.	+	.	gene_id "GBI_14288"; transcript_id "GBI_14288-RA"; Parent "GBI_14288-RA"; gene_name "GBI_14288";
Scaffold141	AGAT	five_prime_UTR	151257	151648	.	+	.	gene_id "GBI_14288"; transcript_id "GBI_14288-RA"; Parent "GBI_14288-RA"; gene_name "GBI_14288";
Scaffold141	AGAT	five_prime_UTR	151696	152359	.	+	.	gene_id "GBI_14288"; transcript_id "GBI_14288-RA"; Parent "GBI_14288-RA"; gene_name "GBI_14288";
Scaffold141	AGAT	three_prime_UTR	154221	156950	.	+	.	gene_id "GBI_14288"; transcript_id "GBI_14288-RA"; Parent "GBI_14288-RA"; gene_name "GBI_14288";
Scaffold141	AGAT	gene	249457	278936	.	+	.	gene_id "GBI_14296"; gene_name "GBI_14296";
Scaffold141	StringTie	transcript	249457	278936	.	+	.	gene_id "GBI_14296"; transcript_id "GBI_14296.1"; gene_name "GBI_14296"; oId "STRG.19707.1"; cmp_ref "GBI_14296-RA"; class_code "j"; tss_id "TSS6329";
Scaffold141	StringTie	exon	249457	250015	.	+	.	gene_id "GBI_14296"; transcript_id "GBI_14296.1"; exon_number "1";
Scaffold141	StringTie	exon	273988	274221	.	+	.	gene_id "GBI_14296"; transcript_id "GBI_14296.1"; exon_number "2";
Scaffold141	StringTie	exon	275123	278936	.	+	.	gene_id "GBI_14296"; transcript_id "GBI_14296.1"; exon_number "3";
Scaffold141	AGAT	transcript	249844	277580	.	+	.	gene_id "GBI_14296"; transcript_id "GBI_14296-RA"; Parent "GBI_14296"; gene_name "GBI_14296";
Scaffold141	maker	exon	249844	250099	.	+	.	gene_id "GBI_14296"; transcript_id "GBI_14296-RA"; Parent "GBI_14296-RA"; gene_name "GBI_14296";
Scaffold141	maker	exon	256353	256621	.	+	.	gene_id "GBI_14296"; transcript_id "GBI_14296-RA"; Parent "GBI_14296-RA"; gene_name "GBI_14296";
Scaffold141	maker	exon	261428	261730	.	+	.	gene_id "GBI_14296"; transcript_id "GBI_14296-RA"; Parent "GBI_14296-RA"; gene_name "GBI_14296";
Scaffold141	maker	exon	262684	263019	.	+	.	gene_id "GBI_14296"; transcript_id "GBI_14296-RA"; Parent "GBI_14296-RA"; gene_name "GBI_14296";
Scaffold141	maker	exon	273988	274221	.	+	.	gene_id "GBI_14296"; transcript_id "GBI_14296-RA"; Parent "GBI_14296-RA"; gene_name "GBI_14296";
Scaffold141	maker	exon	275123	277580	.	+	.	gene_id "GBI_14296"; transcript_id "GBI_14296-RA"; Parent "GBI_14296-RA"; gene_name "GBI_14296";
Scaffold141	StringTie	transcript	256397	278936	.	+	.	gene_id "GBI_14296"; transcript_id "GBI_14296.3"; gene_name "GBI_14296"; oId "STRG.19707.2"; cmp_ref "GBI_14296-RA"; class_code "j"; tss_id "TSS6330";
Scaffold141	StringTie	exon	256397	256681	.	+	.	gene_id "GBI_14296"; transcript_id "GBI_14296.3"; exon_number "1";
Scaffold141	StringTie	exon	261428	261730	.	+	.	gene_id "GBI_14296"; transcript_id "GBI_14296.3"; exon_number "2";
Scaffold141	StringTie	exon	262684	263064	.	+	.	gene_id "GBI_14296"; transcript_id "GBI_14296.3"; exon_number "3";
Scaffold141	StringTie	exon	273988	274221	.	+	.	gene_id "GBI_14296"; transcript_id "GBI_14296.3"; exon_number "4";
Scaffold141	StringTie	exon	275123	278936	.	+	.	gene_id "GBI_14296"; transcript_id "GBI_14296.3"; exon_number "5";
Scaffold141	maker	CDS	249844	250099	.	+	0	gene_id "GBI_14296"; transcript_id "GBI_14296-RA"; Parent "GBI_14296-RA"; gene_name "GBI_14296";
Scaffold141	maker	CDS	256353	256621	.	+	2	gene_id "GBI_14296"; transcript_id "GBI_14296-RA"; Parent "GBI_14296-RA"; gene_name "GBI_14296";
Scaffold141	maker	CDS	261428	261730	.	+	0	gene_id "GBI_14296"; transcript_id "GBI_14296-RA"; Parent "GBI_14296-RA"; gene_name "GBI_14296";
Scaffold141	maker	CDS	262684	263019	.	+	0	gene_id "GBI_14296"; transcript_id "GBI_14296-RA"; Parent "GBI_14296-RA"; gene_name "GBI_14296";
Scaffold141	maker	CDS	273988	274221	.	+	0	gene_id "GBI_14296"; transcript_id "GBI_14296-RA"; Parent "GBI_14296-RA"; gene_name "GBI_14296";
Scaffold141	maker	CDS	275123	275218	.	+	0	gene_id "GBI_14296"; transcript_id "GBI_14296-RA"; Parent "GBI_14296-RA"; gene_name "GBI_14296";
Scaffold141	AGAT	three_prime_UTR	275219	277580	.	+	.	gene_id "GBI_14296"; transcript_id "GBI_14296-RA"; Parent "GBI_14296-RA"; gene_name "GBI_14296";
Scaffold141	AGAT	gene	548138	548960	.	-	.	gene_id "GBI_14298"; gene_name "GBI_14298";
Scaffold141	AGAT	transcript	548138	548960	.	-	.	gene_id "GBI_14298"; transcript_id "GBI_14298-RA"; Parent "GBI_14298"; gene_name "GBI_14298";
Scaffold141	maker	exon	548138	548244	.	-	.	gene_id "GBI_14298"; transcript_id "GBI_14298-RA"; Parent "GBI_14298-RA"; gene_name "GBI_14298";
Scaffold141	maker	exon	548267	548282	.	-	.	gene_id "GBI_14298"; transcript_id "GBI_14298-RA"; Parent "GBI_14298-RA"; gene_name "GBI_14298";
Scaffold141	maker	exon	548307	548326	.	-	.	gene_id "GBI_14298"; transcript_id "GBI_14298-RA"; Parent "GBI_14298-RA"; gene_name "GBI_14298";
Scaffold141	maker	exon	548349	548378	.	-	.	gene_id "GBI_14298"; transcript_id "GBI_14298-RA"; Parent "GBI_14298-RA"; gene_name "GBI_14298";
Scaffold141	maker	exon	548401	548465	.	-	.	gene_id "GBI_14298"; transcript_id "GBI_14298-RA"; Parent "GBI_14298-RA"; gene_name "GBI_14298";
Scaffold141	maker	exon	548490	548534	.	-	.	gene_id "GBI_14298"; transcript_id "GBI_14298-RA"; Parent "GBI_14298-RA"; gene_name "GBI_14298";
Scaffold141	maker	exon	548917	548960	.	-	.	gene_id "GBI_14298"; transcript_id "GBI_14298-RA"; Parent "GBI_14298-RA"; gene_name "GBI_14298";
Scaffold141	maker	CDS	548138	548244	.	-	2	gene_id "GBI_14298"; transcript_id "GBI_14298-RA"; Parent "GBI_14298-RA"; gene_name "GBI_14298";
Scaffold141	maker	CDS	548267	548282	.	-	0	gene_id "GBI_14298"; transcript_id "GBI_14298-RA"; Parent "GBI_14298-RA"; gene_name "GBI_14298";
Scaffold141	maker	CDS	548307	548326	.	-	2	gene_id "GBI_14298"; transcript_id "GBI_14298-RA"; Parent "GBI_14298-RA"; gene_name "GBI_14298";
Scaffold141	maker	CDS	548349	548378	.	-	2	gene_id "GBI_14298"; transcript_id "GBI_14298-RA"; Parent "GBI_14298-RA"; gene_name "GBI_14298";
Scaffold141	maker	CDS	548401	548465	.	-	1	gene_id "GBI_14298"; transcript_id "GBI_14298-RA"; Parent "GBI_14298-RA"; gene_name "GBI_14298";
Scaffold141	maker	CDS	548490	548534	.	-	1	gene_id "GBI_14298"; transcript_id "GBI_14298-RA"; Parent "GBI_14298-RA"; gene_name "GBI_14298";
Scaffold141	maker	CDS	548917	548960	.	-	0	gene_id "GBI_14298"; transcript_id "GBI_14298-RA"; Parent "GBI_14298-RA"; gene_name "GBI_14298";
Scaffold141	AGAT	gene	615229	617458	.	+	.	gene_id "GBI_14299"; gene_name "GBI_14299";
Scaffold141	AGAT	transcript	615229	617458	.	+	.	gene_id "GBI_14299"; transcript_id "GBI_14299-RA"; Parent "GBI_14299"; gene_name "GBI_14299";
Scaffold141	maker	exon	615229	615410	.	+	.	gene_id "GBI_14299"; transcript_id "GBI_14299-RA"; Parent "GBI_14299-RA"; gene_name "GBI_14299";
Scaffold141	maker	exon	617214	617280	.	+	.	gene_id "GBI_14299"; transcript_id "GBI_14299-RA"; Parent "GBI_14299-RA"; gene_name "GBI_14299";
Scaffold141	maker	exon	617381	617458	.	+	.	gene_id "GBI_14299"; transcript_id "GBI_14299-RA"; Parent "GBI_14299-RA"; gene_name "GBI_14299";
Scaffold141	maker	CDS	615229	615410	.	+	0	gene_id "GBI_14299"; transcript_id "GBI_14299-RA"; Parent "GBI_14299-RA"; gene_name "GBI_14299";
Scaffold141	maker	CDS	617214	617280	.	+	1	gene_id "GBI_14299"; transcript_id "GBI_14299-RA"; Parent "GBI_14299-RA"; gene_name "GBI_14299";
Scaffold141	maker	CDS	617381	617458	.	+	0	gene_id "GBI_14299"; transcript_id "GBI_14299-RA"; Parent "GBI_14299-RA"; gene_name "GBI_14299";
Scaffold141	AGAT	gene	646745	653633	.	+	.	gene_id "GBI_14300"; gene_name "GBI_14300";
Scaffold141	AGAT	transcript	646745	653633	.	+	.	gene_id "GBI_14300"; transcript_id "GBI_14300-RA"; Parent "GBI_14300"; gene_name "GBI_14300";
Scaffold141	maker	exon	646745	646805	.	+	.	gene_id "GBI_14300"; transcript_id "GBI_14300-RA"; Parent "GBI_14300-RA"; gene_name "GBI_14300";
Scaffold141	maker	exon	648689	648750	.	+	.	gene_id "GBI_14300"; transcript_id "GBI_14300-RA"; Parent "GBI_14300-RA"; gene_name "GBI_14300";
Scaffold141	maker	exon	653571	653633	.	+	.	gene_id "GBI_14300"; transcript_id "GBI_14300-RA"; Parent "GBI_14300-RA"; gene_name "GBI_14300";
Scaffold141	maker	CDS	646745	646805	.	+	0	gene_id "GBI_14300"; transcript_id "GBI_14300-RA"; Parent "GBI_14300-RA"; gene_name "GBI_14300";
Scaffold141	maker	CDS	648689	648750	.	+	2	gene_id "GBI_14300"; transcript_id "GBI_14300-RA"; Parent "GBI_14300-RA"; gene_name "GBI_14300";
Scaffold141	maker	CDS	653571	653633	.	+	0	gene_id "GBI_14300"; transcript_id "GBI_14300-RA"; Parent "GBI_14300-RA"; gene_name "GBI_14300";
Scaffold141	AGAT	gene	722075	726745	.	-	.	gene_id "GBI_14301"; gene_name "GBI_14301";
Scaffold141	AGAT	transcript	722075	726745	.	-	.	gene_id "GBI_14301"; transcript_id "GBI_14301-RA"; Parent "GBI_14301"; gene_name "GBI_14301";
Scaffold141	maker	exon	722075	722130	.	-	.	gene_id "GBI_14301"; transcript_id "GBI_14301-RA"; Parent "GBI_14301-RA"; gene_name "GBI_14301";
Scaffold141	maker	exon	722153	722163	.	-	.	gene_id "GBI_14301"; transcript_id "GBI_14301-RA"; Parent "GBI_14301-RA"; gene_name "GBI_14301";
Scaffold141	maker	exon	723556	723631	.	-	.	gene_id "GBI_14301"; transcript_id "GBI_14301-RA"; Parent "GBI_14301-RA"; gene_name "GBI_14301";
Scaffold141	maker	exon	723657	723692	.	-	.	gene_id "GBI_14301"; transcript_id "GBI_14301-RA"; Parent "GBI_14301-RA"; gene_name "GBI_14301";
Scaffold141	maker	exon	723714	723756	.	-	.	gene_id "GBI_14301"; transcript_id "GBI_14301-RA"; Parent "GBI_14301-RA"; gene_name "GBI_14301";
Scaffold141	maker	exon	723778	724022	.	-	.	gene_id "GBI_14301"; transcript_id "GBI_14301-RA"; Parent "GBI_14301-RA"; gene_name "GBI_14301";
Scaffold141	maker	exon	724043	724185	.	-	.	gene_id "GBI_14301"; transcript_id "GBI_14301-RA"; Parent "GBI_14301-RA"; gene_name "GBI_14301";
Scaffold141	maker	exon	724206	724275	.	-	.	gene_id "GBI_14301"; transcript_id "GBI_14301-RA"; Parent "GBI_14301-RA"; gene_name "GBI_14301";
Scaffold141	maker	exon	724322	724393	.	-	.	gene_id "GBI_14301"; transcript_id "GBI_14301-RA"; Parent "GBI_14301-RA"; gene_name "GBI_14301";
Scaffold141	maker	exon	724420	724432	.	-	.	gene_id "GBI_14301"; transcript_id "GBI_14301-RA"; Parent "GBI_14301-RA"; gene_name "GBI_14301";
Scaffold141	maker	exon	724457	724512	.	-	.	gene_id "GBI_14301"; transcript_id "GBI_14301-RA"; Parent "GBI_14301-RA"; gene_name "GBI_14301";
Scaffold141	maker	exon	725788	725851	.	-	.	gene_id "GBI_14301"; transcript_id "GBI_14301-RA"; Parent "GBI_14301-RA"; gene_name "GBI_14301";
Scaffold141	maker	exon	725872	725890	.	-	.	gene_id "GBI_14301"; transcript_id "GBI_14301-RA"; Parent "GBI_14301-RA"; gene_name "GBI_14301";
Scaffold141	maker	exon	726670	726691	.	-	.	gene_id "GBI_14301"; transcript_id "GBI_14301-RA"; Parent "GBI_14301-RA"; gene_name "GBI_14301";
Scaffold141	maker	exon	726712	726745	.	-	.	gene_id "GBI_14301"; transcript_id "GBI_14301-RA"; Parent "GBI_14301-RA"; gene_name "GBI_14301";
Scaffold141	StringTie	transcript	722803	725669	.	-	.	gene_id "GBI_14301"; transcript_id "GBI_14301.2"; gene_name "GBI_14301"; oId "STRG.19717.1"; cmp_ref "GBI_14301-RA"; class_code "n"; tss_id "TSS6386";
Scaffold141	StringTie	exon	722803	724022	.	-	.	gene_id "GBI_14301"; transcript_id "GBI_14301.2"; exon_number "1";
Scaffold141	StringTie	exon	724043	725669	.	-	.	gene_id "GBI_14301"; transcript_id "GBI_14301.2"; exon_number "2";
Scaffold141	maker	CDS	722075	722130	.	-	2	gene_id "GBI_14301"; transcript_id "GBI_14301-RA"; Parent "GBI_14301-RA"; gene_name "GBI_14301";
Scaffold141	maker	CDS	722153	722163	.	-	1	gene_id "GBI_14301"; transcript_id "GBI_14301-RA"; Parent "GBI_14301-RA"; gene_name "GBI_14301";
Scaffold141	maker	CDS	723556	723631	.	-	2	gene_id "GBI_14301"; transcript_id "GBI_14301-RA"; Parent "GBI_14301-RA"; gene_name "GBI_14301";
Scaffold141	maker	CDS	723657	723692	.	-	2	gene_id "GBI_14301"; transcript_id "GBI_14301-RA"; Parent "GBI_14301-RA"; gene_name "GBI_14301";
Scaffold141	maker	CDS	723714	723756	.	-	0	gene_id "GBI_14301"; transcript_id "GBI_14301-RA"; Parent "GBI_14301-RA"; gene_name "GBI_14301";
Scaffold141	maker	CDS	723778	724022	.	-	2	gene_id "GBI_14301"; transcript_id "GBI_14301-RA"; Parent "GBI_14301-RA"; gene_name "GBI_14301";
Scaffold141	maker	CDS	724043	724185	.	-	1	gene_id "GBI_14301"; transcript_id "GBI_14301-RA"; Parent "GBI_14301-RA"; gene_name "GBI_14301";
Scaffold141	maker	CDS	724206	724275	.	-	2	gene_id "GBI_14301"; transcript_id "GBI_14301-RA"; Parent "GBI_14301-RA"; gene_name "GBI_14301";
Scaffold141	maker	CDS	724322	724393	.	-	2	gene_id "GBI_14301"; transcript_id "GBI_14301-RA"; Parent "GBI_14301-RA"; gene_name "GBI_14301";
Scaffold141	maker	CDS	724420	724432	.	-	0	gene_id "GBI_14301"; transcript_id "GBI_14301-RA"; Parent "GBI_14301-RA"; gene_name "GBI_14301";
Scaffold141	maker	CDS	724457	724512	.	-	2	gene_id "GBI_14301"; transcript_id "GBI_14301-RA"; Parent "GBI_14301-RA"; gene_name "GBI_14301";
Scaffold141	maker	CDS	725788	725851	.	-	0	gene_id "GBI_14301"; transcript_id "GBI_14301-RA"; Parent "GBI_14301-RA"; gene_name "GBI_14301";
Scaffold141	maker	CDS	725872	725890	.	-	1	gene_id "GBI_14301"; transcript_id "GBI_14301-RA"; Parent "GBI_14301-RA"; gene_name "GBI_14301";
Scaffold141	maker	CDS	726670	726691	.	-	2	gene_id "GBI_14301"; transcript_id "GBI_14301-RA"; Parent "GBI_14301-RA"; gene_name "GBI_14301";
Scaffold141	maker	CDS	726712	726745	.	-	0	gene_id "GBI_14301"; transcript_id "GBI_14301-RA"; Parent "GBI_14301-RA"; gene_name "GBI_14301";
Scaffold141	AGAT	gene	757396	765549	.	+	.	gene_id "GBI_14302"; gene_name "GBI_14302";
Scaffold141	AGAT	transcript	757396	765549	.	+	.	gene_id "GBI_14302"; transcript_id "GBI_14302-RA"; Parent "GBI_14302"; gene_name "GBI_14302";
Scaffold141	maker	exon	757396	757580	.	+	.	gene_id "GBI_14302"; transcript_id "GBI_14302-RA"; Parent "GBI_14302-RA"; gene_name "GBI_14302";
Scaffold141	maker	exon	765477	765549	.	+	.	gene_id "GBI_14302"; transcript_id "GBI_14302-RA"; Parent "GBI_14302-RA"; gene_name "GBI_14302";
Scaffold141	maker	CDS	757396	757580	.	+	0	gene_id "GBI_14302"; transcript_id "GBI_14302-RA"; Parent "GBI_14302-RA"; gene_name "GBI_14302";
Scaffold141	maker	CDS	765477	765549	.	+	1	gene_id "GBI_14302"; transcript_id "GBI_14302-RA"; Parent "GBI_14302-RA"; gene_name "GBI_14302";
Scaffold141	AGAT	gene	985663	1059703	.	+	.	gene_id "GBI_14303"; gene_name "GBI_14303";
Scaffold141	AGAT	transcript	985663	1009392	.	+	.	gene_id "GBI_14303"; transcript_id "GBI_14303-RA"; Parent "GBI_14303"; gene_name "GBI_14303";
Scaffold141	maker	exon	985663	985902	.	+	.	gene_id "GBI_14303"; transcript_id "GBI_14303-RA"; Parent "GBI_14303-RA"; gene_name "GBI_14303";
Scaffold141	maker	exon	986550	986566	.	+	.	gene_id "GBI_14303"; transcript_id "GBI_14303-RA"; Parent "GBI_14303-RA"; gene_name "GBI_14303";
Scaffold141	maker	exon	996496	996708	.	+	.	gene_id "GBI_14303"; transcript_id "GBI_14303-RA"; Parent "GBI_14303-RA"; gene_name "GBI_14303";
Scaffold141	maker	exon	1006061	1006298	.	+	.	gene_id "GBI_14303"; transcript_id "GBI_14303-RA"; Parent "GBI_14303-RA"; gene_name "GBI_14303";
Scaffold141	maker	exon	1009156	1009392	.	+	.	gene_id "GBI_14303"; transcript_id "GBI_14303-RA"; Parent "GBI_14303-RA"; gene_name "GBI_14303";
Scaffold141	maker	CDS	985663	985902	.	+	0	gene_id "GBI_14303"; transcript_id "GBI_14303-RA"; Parent "GBI_14303-RA"; gene_name "GBI_14303";
Scaffold141	maker	CDS	986550	986566	.	+	0	gene_id "GBI_14303"; transcript_id "GBI_14303-RA"; Parent "GBI_14303-RA"; gene_name "GBI_14303";
Scaffold141	maker	CDS	996496	996708	.	+	1	gene_id "GBI_14303"; transcript_id "GBI_14303-RA"; Parent "GBI_14303-RA"; gene_name "GBI_14303";
Scaffold141	maker	CDS	1006061	1006298	.	+	1	gene_id "GBI_14303"; transcript_id "GBI_14303-RA"; Parent "GBI_14303-RA"; gene_name "GBI_14303";
Scaffold141	maker	CDS	1009156	1009392	.	+	0	gene_id "GBI_14303"; transcript_id "GBI_14303-RA"; Parent "GBI_14303-RA"; gene_name "GBI_14303";
Scaffold141	StringTie	transcript	985823	1059703	.	+	.	gene_id "GBI_14303"; transcript_id "GBI_14303.2"; gene_name "GBI_14303"; oId "STRG.19722.1"; cmp_ref "GBI_14303-RA"; class_code "j"; tss_id "TSS6335";
Scaffold141	StringTie	exon	985823	985902	.	+	.	gene_id "GBI_14303"; transcript_id "GBI_14303.2"; exon_number "1";
Scaffold141	StringTie	exon	1006061	1006298	.	+	.	gene_id "GBI_14303"; transcript_id "GBI_14303.2"; exon_number "2";
Scaffold141	StringTie	exon	1009156	1009314	.	+	.	gene_id "GBI_14303"; transcript_id "GBI_14303.2"; exon_number "3";
Scaffold141	StringTie	exon	1059609	1059703	.	+	.	gene_id "GBI_14303"; transcript_id "GBI_14303.2"; exon_number "4";
Scaffold141	StringTie	transcript	996496	1059703	.	+	.	gene_id "GBI_14303"; transcript_id "GBI_14303.3"; gene_name "GBI_14303"; oId "STRG.19722.2"; cmp_ref "GBI_14303-RA"; class_code "j"; tss_id "TSS6336";
Scaffold141	StringTie	exon	996496	996708	.	+	.	gene_id "GBI_14303"; transcript_id "GBI_14303.3"; exon_number "1";
Scaffold141	StringTie	exon	1006061	1006298	.	+	.	gene_id "GBI_14303"; transcript_id "GBI_14303.3"; exon_number "2";
Scaffold141	StringTie	exon	1009156	1009314	.	+	.	gene_id "GBI_14303"; transcript_id "GBI_14303.3"; exon_number "3";
Scaffold141	StringTie	exon	1059609	1059703	.	+	.	gene_id "GBI_14303"; transcript_id "GBI_14303.3"; exon_number "4";
Scaffold141	AGAT	transcript	996609	1009392	.	+	.	gene_id "GBI_14303"; transcript_id "GBI_14303-RB"; Parent "GBI_14303"; gene_name "GBI_14303";
Scaffold141	maker	exon	996609	996708	.	+	.	gene_id "GBI_14303"; transcript_id "GBI_14303-RB"; Parent "GBI_14303-RB"; gene_name "GBI_14303"; previous_transcript_id "GBI_14303-RB";
Scaffold141	maker	exon	1006061	1006298	.	+	.	gene_id "GBI_14303"; transcript_id "GBI_14303-RB"; Parent "GBI_14303-RB"; gene_name "GBI_14303"; previous_transcript_id "GBI_14303-RB";
Scaffold141	maker	exon	1009156	1009392	.	+	.	gene_id "GBI_14303"; transcript_id "GBI_14303-RB"; Parent "GBI_14303-RB"; gene_name "GBI_14303"; previous_transcript_id "GBI_14303-RB";
Scaffold141	maker	CDS	996695	996708	.	+	0	gene_id "GBI_14303"; transcript_id "GBI_14303-RB"; Parent "GBI_14303-RB"; gene_name "GBI_14303"; previous_transcript_id "GBI_14303-RB";
Scaffold141	maker	CDS	1006061	1006298	.	+	1	gene_id "GBI_14303"; transcript_id "GBI_14303-RB"; Parent "GBI_14303-RB"; gene_name "GBI_14303"; previous_transcript_id "GBI_14303-RB";
Scaffold141	maker	CDS	1009156	1009392	.	+	0	gene_id "GBI_14303"; transcript_id "GBI_14303-RB"; Parent "GBI_14303-RB"; gene_name "GBI_14303"; previous_transcript_id "GBI_14303-RB";
Scaffold141	AGAT	five_prime_UTR	996609	996694	.	+	.	gene_id "GBI_14303"; transcript_id "GBI_14303-RB"; Parent "GBI_14303-RB"; gene_name "GBI_14303"; previous_transcript_id "GBI_14303-RB";
Scaffold141	AGAT	gene	1017208	1046388	.	+	.	gene_id "GBI_14304"; gene_name "GBI_14304";
Scaffold141	AGAT	transcript	1017208	1046034	.	+	.	gene_id "GBI_14304"; transcript_id "GBI_14304-RA"; Parent "GBI_14304"; gene_name "GBI_14304";
Scaffold141	maker	exon	1017208	1017289	.	+	.	gene_id "GBI_14304"; transcript_id "GBI_14304-RA"; Parent "GBI_14304-RA"; gene_name "GBI_14304";
Scaffold141	maker	exon	1024112	1024255	.	+	.	gene_id "GBI_14304"; transcript_id "GBI_14304-RA"; Parent "GBI_14304-RA"; gene_name "GBI_14304";
Scaffold141	maker	exon	1025992	1026183	.	+	.	gene_id "GBI_14304"; transcript_id "GBI_14304-RA"; Parent "GBI_14304-RA"; gene_name "GBI_14304";
Scaffold141	maker	exon	1027797	1027993	.	+	.	gene_id "GBI_14304"; transcript_id "GBI_14304-RA"; Parent "GBI_14304-RA"; gene_name "GBI_14304";
Scaffold141	maker	exon	1030658	1030782	.	+	.	gene_id "GBI_14304"; transcript_id "GBI_14304-RA"; Parent "GBI_14304-RA"; gene_name "GBI_14304";
Scaffold141	maker	exon	1032406	1032530	.	+	.	gene_id "GBI_14304"; transcript_id "GBI_14304-RA"; Parent "GBI_14304-RA"; gene_name "GBI_14304";
Scaffold141	maker	exon	1034278	1034302	.	+	.	gene_id "GBI_14304"; transcript_id "GBI_14304-RA"; Parent "GBI_14304-RA"; gene_name "GBI_14304";
Scaffold141	maker	exon	1036207	1036331	.	+	.	gene_id "GBI_14304"; transcript_id "GBI_14304-RA"; Parent "GBI_14304-RA"; gene_name "GBI_14304";
Scaffold141	maker	exon	1040649	1040898	.	+	.	gene_id "GBI_14304"; transcript_id "GBI_14304-RA"; Parent "GBI_14304-RA"; gene_name "GBI_14304";
Scaffold141	maker	exon	1041570	1041668	.	+	.	gene_id "GBI_14304"; transcript_id "GBI_14304-RA"; Parent "GBI_14304-RA"; gene_name "GBI_14304";
Scaffold141	maker	exon	1042029	1042169	.	+	.	gene_id "GBI_14304"; transcript_id "GBI_14304-RA"; Parent "GBI_14304-RA"; gene_name "GBI_14304";
Scaffold141	maker	exon	1043612	1043787	.	+	.	gene_id "GBI_14304"; transcript_id "GBI_14304-RA"; Parent "GBI_14304-RA"; gene_name "GBI_14304";
Scaffold141	maker	exon	1044777	1046034	.	+	.	gene_id "GBI_14304"; transcript_id "GBI_14304-RA"; Parent "GBI_14304-RA"; gene_name "GBI_14304";
Scaffold141	AGAT	transcript	1017208	1046034	.	+	.	gene_id "GBI_14304"; transcript_id "GBI_14304-RB"; Parent "GBI_14304"; gene_name "GBI_14304";
Scaffold141	maker	exon	1017208	1017289	.	+	.	gene_id "GBI_14304"; transcript_id "GBI_14304-RB"; Parent "GBI_14304-RB"; gene_name "GBI_14304"; previous_transcript_id "GBI_14304-RB";
Scaffold141	maker	exon	1024112	1024255	.	+	.	gene_id "GBI_14304"; transcript_id "GBI_14304-RB"; Parent "GBI_14304-RB"; gene_name "GBI_14304"; previous_transcript_id "GBI_14304-RB";
Scaffold141	maker	exon	1025992	1026183	.	+	.	gene_id "GBI_14304"; transcript_id "GBI_14304-RB"; Parent "GBI_14304-RB"; gene_name "GBI_14304"; previous_transcript_id "GBI_14304-RB";
Scaffold141	maker	exon	1027670	1027767	.	+	.	gene_id "GBI_14304"; transcript_id "GBI_14304-RB"; Parent "GBI_14304-RB"; gene_name "GBI_14304"; previous_transcript_id "GBI_14304-RB";
Scaffold141	maker	exon	1030658	1030782	.	+	.	gene_id "GBI_14304"; transcript_id "GBI_14304-RB"; Parent "GBI_14304-RB"; gene_name "GBI_14304"; previous_transcript_id "GBI_14304-RB";
Scaffold141	maker	exon	1032406	1032530	.	+	.	gene_id "GBI_14304"; transcript_id "GBI_14304-RB"; Parent "GBI_14304-RB"; gene_name "GBI_14304"; previous_transcript_id "GBI_14304-RB";
Scaffold141	maker	exon	1034278	1034302	.	+	.	gene_id "GBI_14304"; transcript_id "GBI_14304-RB"; Parent "GBI_14304-RB"; gene_name "GBI_14304"; previous_transcript_id "GBI_14304-RB";
Scaffold141	maker	exon	1035540	1035664	.	+	.	gene_id "GBI_14304"; transcript_id "GBI_14304-RB"; Parent "GBI_14304-RB"; gene_name "GBI_14304"; previous_transcript_id "GBI_14304-RB";
Scaffold141	maker	exon	1040649	1040898	.	+	.	gene_id "GBI_14304"; transcript_id "GBI_14304-RB"; Parent "GBI_14304-RB"; gene_name "GBI_14304"; previous_transcript_id "GBI_14304-RB";
Scaffold141	maker	exon	1041570	1041668	.	+	.	gene_id "GBI_14304"; transcript_id "GBI_14304-RB"; Parent "GBI_14304-RB"; gene_name "GBI_14304"; previous_transcript_id "GBI_14304-RB";
Scaffold141	maker	exon	1042029	1042169	.	+	.	gene_id "GBI_14304"; transcript_id "GBI_14304-RB"; Parent "GBI_14304-RB"; gene_name "GBI_14304"; previous_transcript_id "GBI_14304-RB";
Scaffold141	maker	exon	1043612	1043787	.	+	.	gene_id "GBI_14304"; transcript_id "GBI_14304-RB"; Parent "GBI_14304-RB"; gene_name "GBI_14304"; previous_transcript_id "GBI_14304-RB";
Scaffold141	maker	exon	1044777	1046034	.	+	.	gene_id "GBI_14304"; transcript_id "GBI_14304-RB"; Parent "GBI_14304-RB"; gene_name "GBI_14304"; previous_transcript_id "GBI_14304-RB";
Scaffold141	AGAT	transcript	1017208	1046034	.	+	.	gene_id "GBI_14304"; transcript_id "GBI_14304-RC"; Parent "GBI_14304"; gene_name "GBI_14304";
Scaffold141	maker	exon	1017208	1017289	.	+	.	gene_id "GBI_14304"; transcript_id "GBI_14304-RC"; Parent "GBI_14304-RC"; gene_name "GBI_14304"; previous_transcript_id "GBI_14304-RC";
Scaffold141	maker	exon	1024112	1024255	.	+	.	gene_id "GBI_14304"; transcript_id "GBI_14304-RC"; Parent "GBI_14304-RC"; gene_name "GBI_14304"; previous_transcript_id "GBI_14304-RC";
Scaffold141	maker	exon	1025992	1026183	.	+	.	gene_id "GBI_14304"; transcript_id "GBI_14304-RC"; Parent "GBI_14304-RC"; gene_name "GBI_14304"; previous_transcript_id "GBI_14304-RC";
Scaffold141	maker	exon	1027670	1027767	.	+	.	gene_id "GBI_14304"; transcript_id "GBI_14304-RC"; Parent "GBI_14304-RC"; gene_name "GBI_14304"; previous_transcript_id "GBI_14304-RC";
Scaffold141	maker	exon	1030658	1030782	.	+	.	gene_id "GBI_14304"; transcript_id "GBI_14304-RC"; Parent "GBI_14304-RC"; gene_name "GBI_14304"; previous_transcript_id "GBI_14304-RC";
Scaffold141	maker	exon	1032406	1032530	.	+	.	gene_id "GBI_14304"; transcript_id "GBI_14304-RC"; Parent "GBI_14304-RC"; gene_name "GBI_14304"; previous_transcript_id "GBI_14304-RC";
Scaffold141	maker	exon	1034498	1034529	.	+	.	gene_id "GBI_14304"; transcript_id "GBI_14304-RC"; Parent "GBI_14304-RC"; gene_name "GBI_14304"; previous_transcript_id "GBI_14304-RC";
Scaffold141	maker	exon	1035517	1035664	.	+	.	gene_id "GBI_14304"; transcript_id "GBI_14304-RC"; Parent "GBI_14304-RC"; gene_name "GBI_14304"; previous_transcript_id "GBI_14304-RC";
Scaffold141	maker	exon	1040649	1040898	.	+	.	gene_id "GBI_14304"; transcript_id "GBI_14304-RC"; Parent "GBI_14304-RC"; gene_name "GBI_14304"; previous_transcript_id "GBI_14304-RC";
Scaffold141	maker	exon	1041570	1041668	.	+	.	gene_id "GBI_14304"; transcript_id "GBI_14304-RC"; Parent "GBI_14304-RC"; gene_name "GBI_14304"; previous_transcript_id "GBI_14304-RC";
Scaffold141	maker	exon	1042029	1042169	.	+	.	gene_id "GBI_14304"; transcript_id "GBI_14304-RC"; Parent "GBI_14304-RC"; gene_name "GBI_14304"; previous_transcript_id "GBI_14304-RC";
Scaffold141	maker	exon	1043612	1043787	.	+	.	gene_id "GBI_14304"; transcript_id "GBI_14304-RC"; Parent "GBI_14304-RC"; gene_name "GBI_14304"; previous_transcript_id "GBI_14304-RC";
Scaffold141	maker	exon	1044777	1046034	.	+	.	gene_id "GBI_14304"; transcript_id "GBI_14304-RC"; Parent "GBI_14304-RC"; gene_name "GBI_14304"; previous_transcript_id "GBI_14304-RC";
Scaffold141	AGAT	transcript	1017208	1046034	.	+	.	gene_id "GBI_14304"; transcript_id "GBI_14304-RD"; Parent "GBI_14304"; gene_name "GBI_14304";
Scaffold141	maker	exon	1017208	1017289	.	+	.	gene_id "GBI_14304"; transcript_id "GBI_14304-RD"; Parent "GBI_14304-RD"; gene_name "GBI_14304"; previous_transcript_id "GBI_14304-RD";
Scaffold141	maker	exon	1024112	1024255	.	+	.	gene_id "GBI_14304"; transcript_id "GBI_14304-RD"; Parent "GBI_14304-RD"; gene_name "GBI_14304"; previous_transcript_id "GBI_14304-RD";
Scaffold141	maker	exon	1025992	1026183	.	+	.	gene_id "GBI_14304"; transcript_id "GBI_14304-RD"; Parent "GBI_14304-RD"; gene_name "GBI_14304"; previous_transcript_id "GBI_14304-RD";
Scaffold141	maker	exon	1027797	1027993	.	+	.	gene_id "GBI_14304"; transcript_id "GBI_14304-RD"; Parent "GBI_14304-RD"; gene_name "GBI_14304"; previous_transcript_id "GBI_14304-RD";
Scaffold141	maker	exon	1030658	1030782	.	+	.	gene_id "GBI_14304"; transcript_id "GBI_14304-RD"; Parent "GBI_14304-RD"; gene_name "GBI_14304"; previous_transcript_id "GBI_14304-RD";
Scaffold141	maker	exon	1032406	1032530	.	+	.	gene_id "GBI_14304"; transcript_id "GBI_14304-RD"; Parent "GBI_14304-RD"; gene_name "GBI_14304"; previous_transcript_id "GBI_14304-RD";
Scaffold141	maker	exon	1034278	1034302	.	+	.	gene_id "GBI_14304"; transcript_id "GBI_14304-RD"; Parent "GBI_14304-RD"; gene_name "GBI_14304"; previous_transcript_id "GBI_14304-RD";
Scaffold141	maker	exon	1035540	1035664	.	+	.	gene_id "GBI_14304"; transcript_id "GBI_14304-RD"; Parent "GBI_14304-RD"; gene_name "GBI_14304"; previous_transcript_id "GBI_14304-RD";
Scaffold141	maker	exon	1040649	1040898	.	+	.	gene_id "GBI_14304"; transcript_id "GBI_14304-RD"; Parent "GBI_14304-RD"; gene_name "GBI_14304"; previous_transcript_id "GBI_14304-RD";
Scaffold141	maker	exon	1041570	1041668	.	+	.	gene_id "GBI_14304"; transcript_id "GBI_14304-RD"; Parent "GBI_14304-RD"; gene_name "GBI_14304"; previous_transcript_id "GBI_14304-RD";
Scaffold141	maker	exon	1042029	1042169	.	+	.	gene_id "GBI_14304"; transcript_id "GBI_14304-RD"; Parent "GBI_14304-RD"; gene_name "GBI_14304"; previous_transcript_id "GBI_14304-RD";
Scaffold141	maker	exon	1043612	1043787	.	+	.	gene_id "GBI_14304"; transcript_id "GBI_14304-RD"; Parent "GBI_14304-RD"; gene_name "GBI_14304"; previous_transcript_id "GBI_14304-RD";
Scaffold141	maker	exon	1044777	1046034	.	+	.	gene_id "GBI_14304"; transcript_id "GBI_14304-RD"; Parent "GBI_14304-RD"; gene_name "GBI_14304"; previous_transcript_id "GBI_14304-RD";
Scaffold141	StringTie	transcript	1017289	1046388	.	+	.	gene_id "GBI_14304"; transcript_id "GBI_14304.5"; gene_name "GBI_14304"; oId "STRG.19723.1"; cmp_ref "GBI_14304-RC"; class_code "j"; tss_id "TSS6338";
Scaffold141	StringTie	exon	1017289	1017289	.	+	.	gene_id "GBI_14304"; transcript_id "GBI_14304.5"; exon_number "1";
Scaffold141	StringTie	exon	1024112	1024255	.	+	.	gene_id "GBI_14304"; transcript_id "GBI_14304.5"; exon_number "2";
Scaffold141	StringTie	exon	1025992	1026183	.	+	.	gene_id "GBI_14304"; transcript_id "GBI_14304.5"; exon_number "3";
Scaffold141	StringTie	exon	1027670	1027767	.	+	.	gene_id "GBI_14304"; transcript_id "GBI_14304.5"; exon_number "4";
Scaffold141	StringTie	exon	1030658	1030827	.	+	.	gene_id "GBI_14304"; transcript_id "GBI_14304.5"; exon_number "5";
Scaffold141	StringTie	exon	1032406	1032530	.	+	.	gene_id "GBI_14304"; transcript_id "GBI_14304.5"; exon_number "6";
Scaffold141	StringTie	exon	1040649	1040898	.	+	.	gene_id "GBI_14304"; transcript_id "GBI_14304.5"; exon_number "7";
Scaffold141	StringTie	exon	1041570	1041668	.	+	.	gene_id "GBI_14304"; transcript_id "GBI_14304.5"; exon_number "8";
Scaffold141	StringTie	exon	1042029	1042169	.	+	.	gene_id "GBI_14304"; transcript_id "GBI_14304.5"; exon_number "9";
Scaffold141	StringTie	exon	1043612	1043787	.	+	.	gene_id "GBI_14304"; transcript_id "GBI_14304.5"; exon_number "10";
Scaffold141	StringTie	exon	1044777	1046388	.	+	.	gene_id "GBI_14304"; transcript_id "GBI_14304.5"; exon_number "11";
Scaffold141	StringTie	transcript	1028453	1046388	.	+	.	gene_id "GBI_14304"; transcript_id "GBI_14304.6"; gene_name "GBI_14304"; oId "STRG.19723.2"; cmp_ref "GBI_14304-RA"; class_code "j"; tss_id "TSS6339";
Scaffold141	StringTie	exon	1028453	1029061	.	+	.	gene_id "GBI_14304"; transcript_id "GBI_14304.6"; exon_number "1";
Scaffold141	StringTie	exon	1030658	1030827	.	+	.	gene_id "GBI_14304"; transcript_id "GBI_14304.6"; exon_number "2";
Scaffold141	StringTie	exon	1036207	1036331	.	+	.	gene_id "GBI_14304"; transcript_id "GBI_14304.6"; exon_number "3";
Scaffold141	StringTie	exon	1040649	1040898	.	+	.	gene_id "GBI_14304"; transcript_id "GBI_14304.6"; exon_number "4";
Scaffold141	StringTie	exon	1041570	1041668	.	+	.	gene_id "GBI_14304"; transcript_id "GBI_14304.6"; exon_number "5";
Scaffold141	StringTie	exon	1042029	1042169	.	+	.	gene_id "GBI_14304"; transcript_id "GBI_14304.6"; exon_number "6";
Scaffold141	StringTie	exon	1043612	1043787	.	+	.	gene_id "GBI_14304"; transcript_id "GBI_14304.6"; exon_number "7";
Scaffold141	StringTie	exon	1044777	1046388	.	+	.	gene_id "GBI_14304"; transcript_id "GBI_14304.6"; exon_number "8";
Scaffold141	maker	CDS	1017208	1017289	.	+	0	gene_id "GBI_14304"; transcript_id "GBI_14304-RA"; Parent "GBI_14304-RA"; gene_name "GBI_14304";
Scaffold141	maker	CDS	1024112	1024255	.	+	2	gene_id "GBI_14304"; transcript_id "GBI_14304-RA"; Parent "GBI_14304-RA"; gene_name "GBI_14304";
Scaffold141	maker	CDS	1025992	1026183	.	+	2	gene_id "GBI_14304"; transcript_id "GBI_14304-RA"; Parent "GBI_14304-RA"; gene_name "GBI_14304";
Scaffold141	maker	CDS	1027797	1027993	.	+	2	gene_id "GBI_14304"; transcript_id "GBI_14304-RA"; Parent "GBI_14304-RA"; gene_name "GBI_14304";
Scaffold141	maker	CDS	1030658	1030782	.	+	0	gene_id "GBI_14304"; transcript_id "GBI_14304-RA"; Parent "GBI_14304-RA"; gene_name "GBI_14304";
Scaffold141	maker	CDS	1032406	1032530	.	+	1	gene_id "GBI_14304"; transcript_id "GBI_14304-RA"; Parent "GBI_14304-RA"; gene_name "GBI_14304";
Scaffold141	maker	CDS	1034278	1034302	.	+	2	gene_id "GBI_14304"; transcript_id "GBI_14304-RA"; Parent "GBI_14304-RA"; gene_name "GBI_14304";
Scaffold141	maker	CDS	1036207	1036331	.	+	1	gene_id "GBI_14304"; transcript_id "GBI_14304-RA"; Parent "GBI_14304-RA"; gene_name "GBI_14304";
Scaffold141	maker	CDS	1040649	1040898	.	+	2	gene_id "GBI_14304"; transcript_id "GBI_14304-RA"; Parent "GBI_14304-RA"; gene_name "GBI_14304";
Scaffold141	maker	CDS	1041570	1041668	.	+	1	gene_id "GBI_14304"; transcript_id "GBI_14304-RA"; Parent "GBI_14304-RA"; gene_name "GBI_14304";
Scaffold141	maker	CDS	1042029	1042169	.	+	1	gene_id "GBI_14304"; transcript_id "GBI_14304-RA"; Parent "GBI_14304-RA"; gene_name "GBI_14304";
Scaffold141	maker	CDS	1043612	1043787	.	+	1	gene_id "GBI_14304"; transcript_id "GBI_14304-RA"; Parent "GBI_14304-RA"; gene_name "GBI_14304";
Scaffold141	maker	CDS	1044777	1045093	.	+	2	gene_id "GBI_14304"; transcript_id "GBI_14304-RA"; Parent "GBI_14304-RA"; gene_name "GBI_14304";
Scaffold141	AGAT	three_prime_UTR	1045094	1046034	.	+	.	gene_id "GBI_14304"; transcript_id "GBI_14304-RA"; Parent "GBI_14304-RA"; gene_name "GBI_14304";
Scaffold141	maker	CDS	1017208	1017289	.	+	0	gene_id "GBI_14304"; transcript_id "GBI_14304-RB"; Parent "GBI_14304-RB"; gene_name "GBI_14304"; previous_transcript_id "GBI_14304-RB";
Scaffold141	maker	CDS	1024112	1024255	.	+	2	gene_id "GBI_14304"; transcript_id "GBI_14304-RB"; Parent "GBI_14304-RB"; gene_name "GBI_14304"; previous_transcript_id "GBI_14304-RB";
Scaffold141	maker	CDS	1025992	1026183	.	+	2	gene_id "GBI_14304"; transcript_id "GBI_14304-RB"; Parent "GBI_14304-RB"; gene_name "GBI_14304"; previous_transcript_id "GBI_14304-RB";
Scaffold141	maker	CDS	1027670	1027767	.	+	2	gene_id "GBI_14304"; transcript_id "GBI_14304-RB"; Parent "GBI_14304-RB"; gene_name "GBI_14304"; previous_transcript_id "GBI_14304-RB";
Scaffold141	maker	CDS	1030658	1030782	.	+	0	gene_id "GBI_14304"; transcript_id "GBI_14304-RB"; Parent "GBI_14304-RB"; gene_name "GBI_14304"; previous_transcript_id "GBI_14304-RB";
Scaffold141	maker	CDS	1032406	1032530	.	+	1	gene_id "GBI_14304"; transcript_id "GBI_14304-RB"; Parent "GBI_14304-RB"; gene_name "GBI_14304"; previous_transcript_id "GBI_14304-RB";
Scaffold141	maker	CDS	1034278	1034302	.	+	2	gene_id "GBI_14304"; transcript_id "GBI_14304-RB"; Parent "GBI_14304-RB"; gene_name "GBI_14304"; previous_transcript_id "GBI_14304-RB";
Scaffold141	maker	CDS	1035540	1035664	.	+	1	gene_id "GBI_14304"; transcript_id "GBI_14304-RB"; Parent "GBI_14304-RB"; gene_name "GBI_14304"; previous_transcript_id "GBI_14304-RB";
Scaffold141	maker	CDS	1040649	1040898	.	+	2	gene_id "GBI_14304"; transcript_id "GBI_14304-RB"; Parent "GBI_14304-RB"; gene_name "GBI_14304"; previous_transcript_id "GBI_14304-RB";
Scaffold141	maker	CDS	1041570	1041668	.	+	1	gene_id "GBI_14304"; transcript_id "GBI_14304-RB"; Parent "GBI_14304-RB"; gene_name "GBI_14304"; previous_transcript_id "GBI_14304-RB";
Scaffold141	maker	CDS	1042029	1042169	.	+	1	gene_id "GBI_14304"; transcript_id "GBI_14304-RB"; Parent "GBI_14304-RB"; gene_name "GBI_14304"; previous_transcript_id "GBI_14304-RB";
Scaffold141	maker	CDS	1043612	1043787	.	+	1	gene_id "GBI_14304"; transcript_id "GBI_14304-RB"; Parent "GBI_14304-RB"; gene_name "GBI_14304"; previous_transcript_id "GBI_14304-RB";
Scaffold141	maker	CDS	1044777	1045093	.	+	2	gene_id "GBI_14304"; transcript_id "GBI_14304-RB"; Parent "GBI_14304-RB"; gene_name "GBI_14304"; previous_transcript_id "GBI_14304-RB";
Scaffold141	AGAT	three_prime_UTR	1045094	1046034	.	+	.	gene_id "GBI_14304"; transcript_id "GBI_14304-RB"; Parent "GBI_14304-RB"; gene_name "GBI_14304"; previous_transcript_id "GBI_14304-RB";
Scaffold141	maker	CDS	1017208	1017289	.	+	0	gene_id "GBI_14304"; transcript_id "GBI_14304-RC"; Parent "GBI_14304-RC"; gene_name "GBI_14304"; previous_transcript_id "GBI_14304-RC";
Scaffold141	maker	CDS	1024112	1024255	.	+	2	gene_id "GBI_14304"; transcript_id "GBI_14304-RC"; Parent "GBI_14304-RC"; gene_name "GBI_14304"; previous_transcript_id "GBI_14304-RC";
Scaffold141	maker	CDS	1025992	1026183	.	+	2	gene_id "GBI_14304"; transcript_id "GBI_14304-RC"; Parent "GBI_14304-RC"; gene_name "GBI_14304"; previous_transcript_id "GBI_14304-RC";
Scaffold141	maker	CDS	1027670	1027767	.	+	2	gene_id "GBI_14304"; transcript_id "GBI_14304-RC"; Parent "GBI_14304-RC"; gene_name "GBI_14304"; previous_transcript_id "GBI_14304-RC";
Scaffold141	maker	CDS	1030658	1030782	.	+	0	gene_id "GBI_14304"; transcript_id "GBI_14304-RC"; Parent "GBI_14304-RC"; gene_name "GBI_14304"; previous_transcript_id "GBI_14304-RC";
Scaffold141	maker	CDS	1032406	1032530	.	+	1	gene_id "GBI_14304"; transcript_id "GBI_14304-RC"; Parent "GBI_14304-RC"; gene_name "GBI_14304"; previous_transcript_id "GBI_14304-RC";
Scaffold141	maker	CDS	1034498	1034529	.	+	2	gene_id "GBI_14304"; transcript_id "GBI_14304-RC"; Parent "GBI_14304-RC"; gene_name "GBI_14304"; previous_transcript_id "GBI_14304-RC";
Scaffold141	maker	CDS	1035517	1035664	.	+	0	gene_id "GBI_14304"; transcript_id "GBI_14304-RC"; Parent "GBI_14304-RC"; gene_name "GBI_14304"; previous_transcript_id "GBI_14304-RC";
Scaffold141	maker	CDS	1040649	1040898	.	+	2	gene_id "GBI_14304"; transcript_id "GBI_14304-RC"; Parent "GBI_14304-RC"; gene_name "GBI_14304"; previous_transcript_id "GBI_14304-RC";
Scaffold141	maker	CDS	1041570	1041668	.	+	1	gene_id "GBI_14304"; transcript_id "GBI_14304-RC"; Parent "GBI_14304-RC"; gene_name "GBI_14304"; previous_transcript_id "GBI_14304-RC";
Scaffold141	maker	CDS	1042029	1042169	.	+	1	gene_id "GBI_14304"; transcript_id "GBI_14304-RC"; Parent "GBI_14304-RC"; gene_name "GBI_14304"; previous_transcript_id "GBI_14304-RC";
Scaffold141	maker	CDS	1043612	1043787	.	+	1	gene_id "GBI_14304"; transcript_id "GBI_14304-RC"; Parent "GBI_14304-RC"; gene_name "GBI_14304"; previous_transcript_id "GBI_14304-RC";
Scaffold141	maker	CDS	1044777	1045093	.	+	2	gene_id "GBI_14304"; transcript_id "GBI_14304-RC"; Parent "GBI_14304-RC"; gene_name "GBI_14304"; previous_transcript_id "GBI_14304-RC";
Scaffold141	AGAT	three_prime_UTR	1045094	1046034	.	+	.	gene_id "GBI_14304"; transcript_id "GBI_14304-RC"; Parent "GBI_14304-RC"; gene_name "GBI_14304"; previous_transcript_id "GBI_14304-RC";
Scaffold141	maker	CDS	1017208	1017289	.	+	0	gene_id "GBI_14304"; transcript_id "GBI_14304-RD"; Parent "GBI_14304-RD"; gene_name "GBI_14304"; previous_transcript_id "GBI_14304-RD";
Scaffold141	maker	CDS	1024112	1024255	.	+	2	gene_id "GBI_14304"; transcript_id "GBI_14304-RD"; Parent "GBI_14304-RD"; gene_name "GBI_14304"; previous_transcript_id "GBI_14304-RD";
Scaffold141	maker	CDS	1025992	1026183	.	+	2	gene_id "GBI_14304"; transcript_id "GBI_14304-RD"; Parent "GBI_14304-RD"; gene_name "GBI_14304"; previous_transcript_id "GBI_14304-RD";
Scaffold141	maker	CDS	1027797	1027993	.	+	2	gene_id "GBI_14304"; transcript_id "GBI_14304-RD"; Parent "GBI_14304-RD"; gene_name "GBI_14304"; previous_transcript_id "GBI_14304-RD";
Scaffold141	maker	CDS	1030658	1030782	.	+	0	gene_id "GBI_14304"; transcript_id "GBI_14304-RD"; Parent "GBI_14304-RD"; gene_name "GBI_14304"; previous_transcript_id "GBI_14304-RD";
Scaffold141	maker	CDS	1032406	1032530	.	+	1	gene_id "GBI_14304"; transcript_id "GBI_14304-RD"; Parent "GBI_14304-RD"; gene_name "GBI_14304"; previous_transcript_id "GBI_14304-RD";
Scaffold141	maker	CDS	1034278	1034302	.	+	2	gene_id "GBI_14304"; transcript_id "GBI_14304-RD"; Parent "GBI_14304-RD"; gene_name "GBI_14304"; previous_transcript_id "GBI_14304-RD";
Scaffold141	maker	CDS	1035540	1035664	.	+	1	gene_id "GBI_14304"; transcript_id "GBI_14304-RD"; Parent "GBI_14304-RD"; gene_name "GBI_14304"; previous_transcript_id "GBI_14304-RD";
Scaffold141	maker	CDS	1040649	1040898	.	+	2	gene_id "GBI_14304"; transcript_id "GBI_14304-RD"; Parent "GBI_14304-RD"; gene_name "GBI_14304"; previous_transcript_id "GBI_14304-RD";
Scaffold141	maker	CDS	1041570	1041668	.	+	1	gene_id "GBI_14304"; transcript_id "GBI_14304-RD"; Parent "GBI_14304-RD"; gene_name "GBI_14304"; previous_transcript_id "GBI_14304-RD";
Scaffold141	maker	CDS	1042029	1042169	.	+	1	gene_id "GBI_14304"; transcript_id "GBI_14304-RD"; Parent "GBI_14304-RD"; gene_name "GBI_14304"; previous_transcript_id "GBI_14304-RD";
Scaffold141	maker	CDS	1043612	1043787	.	+	1	gene_id "GBI_14304"; transcript_id "GBI_14304-RD"; Parent "GBI_14304-RD"; gene_name "GBI_14304"; previous_transcript_id "GBI_14304-RD";
Scaffold141	maker	CDS	1044777	1045093	.	+	2	gene_id "GBI_14304"; transcript_id "GBI_14304-RD"; Parent "GBI_14304-RD"; gene_name "GBI_14304"; previous_transcript_id "GBI_14304-RD";
Scaffold141	AGAT	three_prime_UTR	1045094	1046034	.	+	.	gene_id "GBI_14304"; transcript_id "GBI_14304-RD"; Parent "GBI_14304-RD"; gene_name "GBI_14304"; previous_transcript_id "GBI_14304-RD";
Scaffold141	AGAT	gene	1062109	1063928	.	+	.	gene_id "GBI_14305"; gene_name "GBI_14305";
Scaffold141	AGAT	transcript	1062109	1063928	.	+	.	gene_id "GBI_14305"; transcript_id "GBI_14305-RA"; Parent "GBI_14305"; gene_name "GBI_14305";
Scaffold141	maker	exon	1062109	1062238	.	+	.	gene_id "GBI_14305"; transcript_id "GBI_14305-RA"; Parent "GBI_14305-RA"; gene_name "GBI_14305";
Scaffold141	maker	exon	1063434	1063625	.	+	.	gene_id "GBI_14305"; transcript_id "GBI_14305-RA"; Parent "GBI_14305-RA"; gene_name "GBI_14305";
Scaffold141	maker	exon	1063843	1063928	.	+	.	gene_id "GBI_14305"; transcript_id "GBI_14305-RA"; Parent "GBI_14305-RA"; gene_name "GBI_14305";
Scaffold141	maker	CDS	1062109	1062238	.	+	0	gene_id "GBI_14305"; transcript_id "GBI_14305-RA"; Parent "GBI_14305-RA"; gene_name "GBI_14305";
Scaffold141	maker	CDS	1063434	1063625	.	+	2	gene_id "GBI_14305"; transcript_id "GBI_14305-RA"; Parent "GBI_14305-RA"; gene_name "GBI_14305";
Scaffold141	maker	CDS	1063843	1063928	.	+	2	gene_id "GBI_14305"; transcript_id "GBI_14305-RA"; Parent "GBI_14305-RA"; gene_name "GBI_14305";
Scaffold141	AGAT	gene	1065306	1076615	.	+	.	gene_id "GBI_14306"; gene_name "GBI_14306";
Scaffold141	AGAT	transcript	1065306	1076615	.	+	.	gene_id "GBI_14306"; transcript_id "GBI_14306-RA"; Parent "GBI_14306"; gene_name "GBI_14306";
Scaffold141	maker	exon	1065306	1065418	.	+	.	gene_id "GBI_14306"; transcript_id "GBI_14306-RA"; Parent "GBI_14306-RA"; gene_name "GBI_14306";
Scaffold141	maker	exon	1071039	1071193	.	+	.	gene_id "GBI_14306"; transcript_id "GBI_14306-RA"; Parent "GBI_14306-RA"; gene_name "GBI_14306";
Scaffold141	maker	exon	1071497	1071740	.	+	.	gene_id "GBI_14306"; transcript_id "GBI_14306-RA"; Parent "GBI_14306-RA"; gene_name "GBI_14306";
Scaffold141	maker	exon	1072822	1072920	.	+	.	gene_id "GBI_14306"; transcript_id "GBI_14306-RA"; Parent "GBI_14306-RA"; gene_name "GBI_14306";
Scaffold141	maker	exon	1073884	1074024	.	+	.	gene_id "GBI_14306"; transcript_id "GBI_14306-RA"; Parent "GBI_14306-RA"; gene_name "GBI_14306";
Scaffold141	maker	exon	1074812	1074987	.	+	.	gene_id "GBI_14306"; transcript_id "GBI_14306-RA"; Parent "GBI_14306-RA"; gene_name "GBI_14306";
Scaffold141	maker	exon	1076521	1076615	.	+	.	gene_id "GBI_14306"; transcript_id "GBI_14306-RA"; Parent "GBI_14306-RA"; gene_name "GBI_14306";
Scaffold141	maker	CDS	1065306	1065418	.	+	0	gene_id "GBI_14306"; transcript_id "GBI_14306-RA"; Parent "GBI_14306-RA"; gene_name "GBI_14306";
Scaffold141	maker	CDS	1071039	1071193	.	+	1	gene_id "GBI_14306"; transcript_id "GBI_14306-RA"; Parent "GBI_14306-RA"; gene_name "GBI_14306";
Scaffold141	maker	CDS	1071497	1071740	.	+	2	gene_id "GBI_14306"; transcript_id "GBI_14306-RA"; Parent "GBI_14306-RA"; gene_name "GBI_14306";
Scaffold141	maker	CDS	1072822	1072920	.	+	1	gene_id "GBI_14306"; transcript_id "GBI_14306-RA"; Parent "GBI_14306-RA"; gene_name "GBI_14306";
Scaffold141	maker	CDS	1073884	1074024	.	+	1	gene_id "GBI_14306"; transcript_id "GBI_14306-RA"; Parent "GBI_14306-RA"; gene_name "GBI_14306";
Scaffold141	maker	CDS	1074812	1074987	.	+	1	gene_id "GBI_14306"; transcript_id "GBI_14306-RA"; Parent "GBI_14306-RA"; gene_name "GBI_14306";
Scaffold141	maker	CDS	1076521	1076615	.	+	2	gene_id "GBI_14306"; transcript_id "GBI_14306-RA"; Parent "GBI_14306-RA"; gene_name "GBI_14306";
Scaffold141	AGAT	gene	1083177	1124775	.	-	.	gene_id "GBI_14307"; gene_name "GBI_14307";
Scaffold141	StringTie	transcript	1083177	1111478	.	-	.	gene_id "GBI_14307"; transcript_id "GBI_14307.1"; gene_name "GBI_14307"; oId "STRG.19725.1"; cmp_ref "GBI_14307-RA"; class_code "j"; tss_id "TSS6388";
Scaffold141	StringTie	exon	1083177	1083412	.	-	.	gene_id "GBI_14307"; transcript_id "GBI_14307.1"; exon_number "1";
Scaffold141	StringTie	exon	1086400	1086518	.	-	.	gene_id "GBI_14307"; transcript_id "GBI_14307.1"; exon_number "2";
Scaffold141	StringTie	exon	1086882	1086983	.	-	.	gene_id "GBI_14307"; transcript_id "GBI_14307.1"; exon_number "3";
Scaffold141	StringTie	exon	1111378	1111478	.	-	.	gene_id "GBI_14307"; transcript_id "GBI_14307.1"; exon_number "4";
Scaffold141	AGAT	transcript	1083301	1124775	.	-	.	gene_id "GBI_14307"; transcript_id "GBI_14307-RA"; Parent "GBI_14307"; gene_name "GBI_14307";
Scaffold141	maker	exon	1083301	1083412	.	-	.	gene_id "GBI_14307"; transcript_id "GBI_14307-RA"; Parent "GBI_14307-RA"; gene_name "GBI_14307";
Scaffold141	maker	exon	1086400	1086518	.	-	.	gene_id "GBI_14307"; transcript_id "GBI_14307-RA"; Parent "GBI_14307-RA"; gene_name "GBI_14307";
Scaffold141	maker	exon	1086882	1086983	.	-	.	gene_id "GBI_14307"; transcript_id "GBI_14307-RA"; Parent "GBI_14307-RA"; gene_name "GBI_14307";
Scaffold141	maker	exon	1112635	1112789	.	-	.	gene_id "GBI_14307"; transcript_id "GBI_14307-RA"; Parent "GBI_14307-RA"; gene_name "GBI_14307";
Scaffold141	maker	exon	1124749	1124775	.	-	.	gene_id "GBI_14307"; transcript_id "GBI_14307-RA"; Parent "GBI_14307-RA"; gene_name "GBI_14307";
Scaffold141	maker	CDS	1086482	1086518	.	-	1	gene_id "GBI_14307"; transcript_id "GBI_14307-RA"; Parent "GBI_14307-RA"; gene_name "GBI_14307";
Scaffold141	maker	CDS	1086882	1086983	.	-	1	gene_id "GBI_14307"; transcript_id "GBI_14307-RA"; Parent "GBI_14307-RA"; gene_name "GBI_14307";
Scaffold141	maker	CDS	1112635	1112789	.	-	0	gene_id "GBI_14307"; transcript_id "GBI_14307-RA"; Parent "GBI_14307-RA"; gene_name "GBI_14307";
Scaffold141	maker	CDS	1124749	1124775	.	-	0	gene_id "GBI_14307"; transcript_id "GBI_14307-RA"; Parent "GBI_14307-RA"; gene_name "GBI_14307";
Scaffold141	AGAT	three_prime_UTR	1083301	1083412	.	-	.	gene_id "GBI_14307"; transcript_id "GBI_14307-RA"; Parent "GBI_14307-RA"; gene_name "GBI_14307";
Scaffold141	AGAT	three_prime_UTR	1086400	1086481	.	-	.	gene_id "GBI_14307"; transcript_id "GBI_14307-RA"; Parent "GBI_14307-RA"; gene_name "GBI_14307";
Scaffold141	AGAT	gene	1133322	1142937	.	+	.	gene_id "GBI_14308"; gene_name "GBI_14308";
Scaffold141	AGAT	transcript	1133322	1142937	.	+	.	gene_id "GBI_14308"; transcript_id "GBI_14308-RA"; Parent "GBI_14308"; gene_name "GBI_14308";
Scaffold141	maker	exon	1133322	1133666	.	+	.	gene_id "GBI_14308"; transcript_id "GBI_14308-RA"; Parent "GBI_14308-RA"; gene_name "GBI_14308";
Scaffold141	maker	exon	1135174	1135441	.	+	.	gene_id "GBI_14308"; transcript_id "GBI_14308-RA"; Parent "GBI_14308-RA"; gene_name "GBI_14308";
Scaffold141	maker	exon	1136844	1137108	.	+	.	gene_id "GBI_14308"; transcript_id "GBI_14308-RA"; Parent "GBI_14308-RA"; gene_name "GBI_14308";
Scaffold141	maker	exon	1139474	1139602	.	+	.	gene_id "GBI_14308"; transcript_id "GBI_14308-RA"; Parent "GBI_14308-RA"; gene_name "GBI_14308";
Scaffold141	maker	exon	1140602	1140745	.	+	.	gene_id "GBI_14308"; transcript_id "GBI_14308-RA"; Parent "GBI_14308-RA"; gene_name "GBI_14308";
Scaffold141	maker	exon	1142739	1142937	.	+	.	gene_id "GBI_14308"; transcript_id "GBI_14308-RA"; Parent "GBI_14308-RA"; gene_name "GBI_14308";
Scaffold141	maker	CDS	1133322	1133666	.	+	0	gene_id "GBI_14308"; transcript_id "GBI_14308-RA"; Parent "GBI_14308-RA"; gene_name "GBI_14308";
Scaffold141	maker	CDS	1135174	1135441	.	+	0	gene_id "GBI_14308"; transcript_id "GBI_14308-RA"; Parent "GBI_14308-RA"; gene_name "GBI_14308";
Scaffold141	maker	CDS	1136844	1137108	.	+	2	gene_id "GBI_14308"; transcript_id "GBI_14308-RA"; Parent "GBI_14308-RA"; gene_name "GBI_14308";
Scaffold141	maker	CDS	1139474	1139602	.	+	1	gene_id "GBI_14308"; transcript_id "GBI_14308-RA"; Parent "GBI_14308-RA"; gene_name "GBI_14308";
Scaffold141	maker	CDS	1140602	1140745	.	+	1	gene_id "GBI_14308"; transcript_id "GBI_14308-RA"; Parent "GBI_14308-RA"; gene_name "GBI_14308";
Scaffold141	maker	CDS	1142739	1142937	.	+	1	gene_id "GBI_14308"; transcript_id "GBI_14308-RA"; Parent "GBI_14308-RA"; gene_name "GBI_14308";
Scaffold141	AGAT	gene	1162303	1202713	.	+	.	gene_id "GBI_14309"; gene_name "GBI_14309";
Scaffold141	AGAT	transcript	1162303	1202713	.	+	.	gene_id "GBI_14309"; transcript_id "GBI_14309-RA"; Parent "GBI_14309"; gene_name "GBI_14309";
Scaffold141	maker	exon	1162303	1162875	.	+	.	gene_id "GBI_14309"; transcript_id "GBI_14309-RA"; Parent "GBI_14309-RA"; gene_name "GBI_14309";
Scaffold141	maker	exon	1180578	1180833	.	+	.	gene_id "GBI_14309"; transcript_id "GBI_14309-RA"; Parent "GBI_14309-RA"; gene_name "GBI_14309";
Scaffold141	maker	exon	1182243	1182386	.	+	.	gene_id "GBI_14309"; transcript_id "GBI_14309-RA"; Parent "GBI_14309-RA"; gene_name "GBI_14309";
Scaffold141	maker	exon	1188268	1188462	.	+	.	gene_id "GBI_14309"; transcript_id "GBI_14309-RA"; Parent "GBI_14309-RA"; gene_name "GBI_14309";
Scaffold141	maker	exon	1193008	1193230	.	+	.	gene_id "GBI_14309"; transcript_id "GBI_14309-RA"; Parent "GBI_14309-RA"; gene_name "GBI_14309";
Scaffold141	maker	exon	1194562	1194686	.	+	.	gene_id "GBI_14309"; transcript_id "GBI_14309-RA"; Parent "GBI_14309-RA"; gene_name "GBI_14309";
Scaffold141	maker	exon	1196323	1196566	.	+	.	gene_id "GBI_14309"; transcript_id "GBI_14309-RA"; Parent "GBI_14309-RA"; gene_name "GBI_14309";
Scaffold141	maker	exon	1202611	1202713	.	+	.	gene_id "GBI_14309"; transcript_id "GBI_14309-RA"; Parent "GBI_14309-RA"; gene_name "GBI_14309";
Scaffold141	maker	CDS	1162303	1162875	.	+	0	gene_id "GBI_14309"; transcript_id "GBI_14309-RA"; Parent "GBI_14309-RA"; gene_name "GBI_14309";
Scaffold141	maker	CDS	1180578	1180833	.	+	0	gene_id "GBI_14309"; transcript_id "GBI_14309-RA"; Parent "GBI_14309-RA"; gene_name "GBI_14309";
Scaffold141	maker	CDS	1182243	1182386	.	+	2	gene_id "GBI_14309"; transcript_id "GBI_14309-RA"; Parent "GBI_14309-RA"; gene_name "GBI_14309";
Scaffold141	maker	CDS	1188268	1188462	.	+	2	gene_id "GBI_14309"; transcript_id "GBI_14309-RA"; Parent "GBI_14309-RA"; gene_name "GBI_14309";
Scaffold141	maker	CDS	1193008	1193230	.	+	2	gene_id "GBI_14309"; transcript_id "GBI_14309-RA"; Parent "GBI_14309-RA"; gene_name "GBI_14309";
Scaffold141	maker	CDS	1194562	1194686	.	+	1	gene_id "GBI_14309"; transcript_id "GBI_14309-RA"; Parent "GBI_14309-RA"; gene_name "GBI_14309";
Scaffold141	maker	CDS	1196323	1196566	.	+	2	gene_id "GBI_14309"; transcript_id "GBI_14309-RA"; Parent "GBI_14309-RA"; gene_name "GBI_14309";
Scaffold141	maker	CDS	1202611	1202713	.	+	1	gene_id "GBI_14309"; transcript_id "GBI_14309-RA"; Parent "GBI_14309-RA"; gene_name "GBI_14309";
Scaffold141	AGAT	gene	1181305	1181376	.	-	.	gene_id "GBI_14310"; gene_name "GBI_14310";
Scaffold141	AGAT	transcript	1181305	1181376	.	-	.	gene_id "GBI_14310"; transcript_id "GBI_14310-RA"; Parent "GBI_14310"; gene_name "GBI_14310";
Scaffold141	maker	exon	1181305	1181376	.	-	.	gene_id "GBI_14310"; transcript_id "GBI_14310-RA"; Parent "GBI_14310-RA"; gene_name "GBI_14310";
Scaffold141	AGAT	gene	1200514	1200586	.	-	.	gene_id "GBI_14311"; gene_name "GBI_14311";
Scaffold141	AGAT	transcript	1200514	1200586	.	-	.	gene_id "GBI_14311"; transcript_id "GBI_14311-RA"; Parent "GBI_14311"; gene_name "GBI_14311";
Scaffold141	maker	exon	1200514	1200586	.	-	.	gene_id "GBI_14311"; transcript_id "GBI_14311-RA"; Parent "GBI_14311-RA"; gene_name "GBI_14311";
Scaffold141	AGAT	gene	1208620	1214504	.	+	.	gene_id "GBI_14312"; gene_name "GBI_14312";
Scaffold141	AGAT	transcript	1208620	1214489	.	+	.	gene_id "GBI_14312"; transcript_id "GBI_14312-RA"; Parent "GBI_14312"; gene_name "GBI_14312";
Scaffold141	maker	exon	1208620	1208628	.	+	.	gene_id "GBI_14312"; transcript_id "GBI_14312-RA"; Parent "GBI_14312-RA"; gene_name "GBI_14312";
Scaffold141	maker	exon	1209534	1209560	.	+	.	gene_id "GBI_14312"; transcript_id "GBI_14312-RA"; Parent "GBI_14312-RA"; gene_name "GBI_14312";
Scaffold141	maker	exon	1210733	1210820	.	+	.	gene_id "GBI_14312"; transcript_id "GBI_14312-RA"; Parent "GBI_14312-RA"; gene_name "GBI_14312";
Scaffold141	maker	exon	1210841	1210878	.	+	.	gene_id "GBI_14312"; transcript_id "GBI_14312-RA"; Parent "GBI_14312-RA"; gene_name "GBI_14312";
Scaffold141	maker	exon	1212611	1212714	.	+	.	gene_id "GBI_14312"; transcript_id "GBI_14312-RA"; Parent "GBI_14312-RA"; gene_name "GBI_14312";
Scaffold141	maker	exon	1212747	1212970	.	+	.	gene_id "GBI_14312"; transcript_id "GBI_14312-RA"; Parent "GBI_14312-RA"; gene_name "GBI_14312";
Scaffold141	maker	exon	1212996	1213044	.	+	.	gene_id "GBI_14312"; transcript_id "GBI_14312-RA"; Parent "GBI_14312-RA"; gene_name "GBI_14312";
Scaffold141	maker	exon	1213207	1213259	.	+	.	gene_id "GBI_14312"; transcript_id "GBI_14312-RA"; Parent "GBI_14312-RA"; gene_name "GBI_14312";
Scaffold141	maker	exon	1213282	1214219	.	+	.	gene_id "GBI_14312"; transcript_id "GBI_14312-RA"; Parent "GBI_14312-RA"; gene_name "GBI_14312";
Scaffold141	maker	exon	1214242	1214249	.	+	.	gene_id "GBI_14312"; transcript_id "GBI_14312-RA"; Parent "GBI_14312-RA"; gene_name "GBI_14312";
Scaffold141	maker	exon	1214272	1214288	.	+	.	gene_id "GBI_14312"; transcript_id "GBI_14312-RA"; Parent "GBI_14312-RA"; gene_name "GBI_14312";
Scaffold141	maker	exon	1214311	1214489	.	+	.	gene_id "GBI_14312"; transcript_id "GBI_14312-RA"; Parent "GBI_14312-RA"; gene_name "GBI_14312";
Scaffold141	StringTie	transcript	1213050	1214504	.	+	.	gene_id "GBI_14312"; transcript_id "GBI_14312.2"; gene_name "GBI_14312"; oId "STRG.19726.1"; cmp_ref "GBI_14312-RA"; class_code "n"; tss_id "TSS6340";
Scaffold141	StringTie	exon	1213050	1214504	.	+	.	gene_id "GBI_14312"; transcript_id "GBI_14312.2"; exon_number "1";
Scaffold141	maker	CDS	1208620	1208628	.	+	0	gene_id "GBI_14312"; transcript_id "GBI_14312-RA"; Parent "GBI_14312-RA"; gene_name "GBI_14312";
Scaffold141	maker	CDS	1209534	1209560	.	+	0	gene_id "GBI_14312"; transcript_id "GBI_14312-RA"; Parent "GBI_14312-RA"; gene_name "GBI_14312";
Scaffold141	maker	CDS	1210733	1210820	.	+	0	gene_id "GBI_14312"; transcript_id "GBI_14312-RA"; Parent "GBI_14312-RA"; gene_name "GBI_14312";
Scaffold141	maker	CDS	1210841	1210878	.	+	2	gene_id "GBI_14312"; transcript_id "GBI_14312-RA"; Parent "GBI_14312-RA"; gene_name "GBI_14312";
Scaffold141	maker	CDS	1212611	1212714	.	+	0	gene_id "GBI_14312"; transcript_id "GBI_14312-RA"; Parent "GBI_14312-RA"; gene_name "GBI_14312";
Scaffold141	maker	CDS	1212747	1212970	.	+	1	gene_id "GBI_14312"; transcript_id "GBI_14312-RA"; Parent "GBI_14312-RA"; gene_name "GBI_14312";
Scaffold141	maker	CDS	1212996	1213044	.	+	2	gene_id "GBI_14312"; transcript_id "GBI_14312-RA"; Parent "GBI_14312-RA"; gene_name "GBI_14312";
Scaffold141	maker	CDS	1213207	1213259	.	+	1	gene_id "GBI_14312"; transcript_id "GBI_14312-RA"; Parent "GBI_14312-RA"; gene_name "GBI_14312";
Scaffold141	maker	CDS	1213282	1214219	.	+	2	gene_id "GBI_14312"; transcript_id "GBI_14312-RA"; Parent "GBI_14312-RA"; gene_name "GBI_14312";
Scaffold141	maker	CDS	1214242	1214249	.	+	0	gene_id "GBI_14312"; transcript_id "GBI_14312-RA"; Parent "GBI_14312-RA"; gene_name "GBI_14312";
Scaffold141	maker	CDS	1214272	1214288	.	+	1	gene_id "GBI_14312"; transcript_id "GBI_14312-RA"; Parent "GBI_14312-RA"; gene_name "GBI_14312";
Scaffold141	maker	CDS	1214311	1214489	.	+	2	gene_id "GBI_14312"; transcript_id "GBI_14312-RA"; Parent "GBI_14312-RA"; gene_name "GBI_14312";
Scaffold141	AGAT	gene	1233668	1233746	.	+	.	gene_id "GBI_14313"; gene_name "GBI_14313";
Scaffold141	AGAT	transcript	1233668	1233746	.	+	.	gene_id "GBI_14313"; transcript_id "GBI_14313-RA"; Parent "GBI_14313"; gene_name "GBI_14313";
Scaffold141	maker	exon	1233668	1233746	.	+	.	gene_id "GBI_14313"; transcript_id "GBI_14313-RA"; Parent "GBI_14313-RA"; gene_name "GBI_14313";
Scaffold141	AGAT	gene	1420316	1424607	.	-	.	gene_id "GBI_14314"; gene_name "GBI_14314";
Scaffold141	StringTie	transcript	1420316	1422080	.	-	.	gene_id "GBI_14314"; transcript_id "GBI_14314.1"; gene_name "GBI_14314"; oId "STRG.19727.1"; cmp_ref "GBI_14314-RA"; class_code "o"; tss_id "TSS6389";
Scaffold141	StringTie	exon	1420316	1422080	.	-	.	gene_id "GBI_14314"; transcript_id "GBI_14314.1"; exon_number "1";
Scaffold141	AGAT	transcript	1420617	1424607	.	-	.	gene_id "GBI_14314"; transcript_id "GBI_14314-RA"; Parent "GBI_14314"; gene_name "GBI_14314";
Scaffold141	maker	exon	1420617	1422080	.	-	.	gene_id "GBI_14314"; transcript_id "GBI_14314-RA"; Parent "GBI_14314-RA"; gene_name "GBI_14314";
Scaffold141	maker	exon	1424569	1424607	.	-	.	gene_id "GBI_14314"; transcript_id "GBI_14314-RA"; Parent "GBI_14314-RA"; gene_name "GBI_14314";
Scaffold141	maker	CDS	1420617	1422080	.	-	0	gene_id "GBI_14314"; transcript_id "GBI_14314-RA"; Parent "GBI_14314-RA"; gene_name "GBI_14314";
Scaffold141	maker	CDS	1424569	1424607	.	-	0	gene_id "GBI_14314"; transcript_id "GBI_14314-RA"; Parent "GBI_14314-RA"; gene_name "GBI_14314";
Scaffold141	AGAT	gene	1491501	1500522	.	+	.	gene_id "GBI_14315"; gene_name "GBI_14315";
Scaffold141	StringTie	transcript	1491501	1492901	.	+	.	gene_id "GBI_14315"; transcript_id "GBI_14315.1"; gene_name "GBI_14315"; oId "STRG.19728.1"; cmp_ref "GBI_14315-RA"; class_code "n"; tss_id "TSS6341";
Scaffold141	StringTie	exon	1491501	1492901	.	+	.	gene_id "GBI_14315"; transcript_id "GBI_14315.1"; exon_number "1";
Scaffold141	AGAT	transcript	1491731	1500522	.	+	.	gene_id "GBI_14315"; transcript_id "GBI_14315-RA"; Parent "GBI_14315"; gene_name "GBI_14315";
Scaffold141	maker	exon	1491731	1491925	.	+	.	gene_id "GBI_14315"; transcript_id "GBI_14315-RA"; Parent "GBI_14315-RA"; gene_name "GBI_14315";
Scaffold141	maker	exon	1492039	1492591	.	+	.	gene_id "GBI_14315"; transcript_id "GBI_14315-RA"; Parent "GBI_14315-RA"; gene_name "GBI_14315";
Scaffold141	maker	exon	1492667	1492898	.	+	.	gene_id "GBI_14315"; transcript_id "GBI_14315-RA"; Parent "GBI_14315-RA"; gene_name "GBI_14315";
Scaffold141	maker	exon	1493689	1493762	.	+	.	gene_id "GBI_14315"; transcript_id "GBI_14315-RA"; Parent "GBI_14315-RA"; gene_name "GBI_14315";
Scaffold141	maker	exon	1499986	1500522	.	+	.	gene_id "GBI_14315"; transcript_id "GBI_14315-RA"; Parent "GBI_14315-RA"; gene_name "GBI_14315";
Scaffold141	maker	CDS	1491801	1491925	.	+	0	gene_id "GBI_14315"; transcript_id "GBI_14315-RA"; Parent "GBI_14315-RA"; gene_name "GBI_14315";
Scaffold141	maker	CDS	1492039	1492591	.	+	1	gene_id "GBI_14315"; transcript_id "GBI_14315-RA"; Parent "GBI_14315-RA"; gene_name "GBI_14315";
Scaffold141	maker	CDS	1492667	1492898	.	+	0	gene_id "GBI_14315"; transcript_id "GBI_14315-RA"; Parent "GBI_14315-RA"; gene_name "GBI_14315";
Scaffold141	maker	CDS	1493689	1493762	.	+	2	gene_id "GBI_14315"; transcript_id "GBI_14315-RA"; Parent "GBI_14315-RA"; gene_name "GBI_14315";
Scaffold141	maker	CDS	1499986	1500522	.	+	0	gene_id "GBI_14315"; transcript_id "GBI_14315-RA"; Parent "GBI_14315-RA"; gene_name "GBI_14315";
Scaffold141	AGAT	five_prime_UTR	1491731	1491800	.	+	.	gene_id "GBI_14315"; transcript_id "GBI_14315-RA"; Parent "GBI_14315-RA"; gene_name "GBI_14315";
Scaffold141	AGAT	transcript	1491801	1500522	.	+	.	gene_id "GBI_14315"; transcript_id "GBI_14315-RB"; Parent "GBI_14315"; gene_name "GBI_14315";
Scaffold141	maker	exon	1491801	1491985	.	+	.	gene_id "GBI_14315"; transcript_id "GBI_14315-RB"; Parent "GBI_14315-RB"; gene_name "GBI_14315"; previous_transcript_id "GBI_14315-RB";
Scaffold141	maker	exon	1492039	1492591	.	+	.	gene_id "GBI_14315"; transcript_id "GBI_14315-RB"; Parent "GBI_14315-RB"; gene_name "GBI_14315"; previous_transcript_id "GBI_14315-RB";
Scaffold141	maker	exon	1492667	1492898	.	+	.	gene_id "GBI_14315"; transcript_id "GBI_14315-RB"; Parent "GBI_14315-RB"; gene_name "GBI_14315"; previous_transcript_id "GBI_14315-RB";
Scaffold141	maker	exon	1493689	1493762	.	+	.	gene_id "GBI_14315"; transcript_id "GBI_14315-RB"; Parent "GBI_14315-RB"; gene_name "GBI_14315"; previous_transcript_id "GBI_14315-RB";
Scaffold141	maker	exon	1499986	1500522	.	+	.	gene_id "GBI_14315"; transcript_id "GBI_14315-RB"; Parent "GBI_14315-RB"; gene_name "GBI_14315"; previous_transcript_id "GBI_14315-RB";
Scaffold141	maker	CDS	1491801	1491985	.	+	0	gene_id "GBI_14315"; transcript_id "GBI_14315-RB"; Parent "GBI_14315-RB"; gene_name "GBI_14315"; previous_transcript_id "GBI_14315-RB";
Scaffold141	maker	CDS	1492039	1492591	.	+	1	gene_id "GBI_14315"; transcript_id "GBI_14315-RB"; Parent "GBI_14315-RB"; gene_name "GBI_14315"; previous_transcript_id "GBI_14315-RB";
Scaffold141	maker	CDS	1492667	1492898	.	+	0	gene_id "GBI_14315"; transcript_id "GBI_14315-RB"; Parent "GBI_14315-RB"; gene_name "GBI_14315"; previous_transcript_id "GBI_14315-RB";
Scaffold141	maker	CDS	1493689	1493762	.	+	2	gene_id "GBI_14315"; transcript_id "GBI_14315-RB"; Parent "GBI_14315-RB"; gene_name "GBI_14315"; previous_transcript_id "GBI_14315-RB";
Scaffold141	maker	CDS	1499986	1500522	.	+	0	gene_id "GBI_14315"; transcript_id "GBI_14315-RB"; Parent "GBI_14315-RB"; gene_name "GBI_14315"; previous_transcript_id "GBI_14315-RB";
Scaffold141	AGAT	gene	1650920	1652365	.	-	.	gene_id "GBI_14316"; gene_name "GBI_14316";
Scaffold141	AGAT	transcript	1650920	1652365	.	-	.	gene_id "GBI_14316"; transcript_id "GBI_14316-RA"; Parent "GBI_14316"; gene_name "GBI_14316";
Scaffold141	maker	exon	1650920	1651138	.	-	.	gene_id "GBI_14316"; transcript_id "GBI_14316-RA"; Parent "GBI_14316-RA"; gene_name "GBI_14316";
Scaffold141	maker	exon	1651241	1651354	.	-	.	gene_id "GBI_14316"; transcript_id "GBI_14316-RA"; Parent "GBI_14316-RA"; gene_name "GBI_14316";
Scaffold141	maker	exon	1651415	1652365	.	-	.	gene_id "GBI_14316"; transcript_id "GBI_14316-RA"; Parent "GBI_14316-RA"; gene_name "GBI_14316";
Scaffold141	maker	CDS	1650950	1651138	.	-	0	gene_id "GBI_14316"; transcript_id "GBI_14316-RA"; Parent "GBI_14316-RA"; gene_name "GBI_14316";
Scaffold141	maker	CDS	1651241	1651354	.	-	0	gene_id "GBI_14316"; transcript_id "GBI_14316-RA"; Parent "GBI_14316-RA"; gene_name "GBI_14316";
Scaffold141	maker	CDS	1651415	1652365	.	-	0	gene_id "GBI_14316"; transcript_id "GBI_14316-RA"; Parent "GBI_14316-RA"; gene_name "GBI_14316";
Scaffold141	AGAT	three_prime_UTR	1650920	1650949	.	-	.	gene_id "GBI_14316"; transcript_id "GBI_14316-RA"; Parent "GBI_14316-RA"; gene_name "GBI_14316";
Scaffold141	AGAT	gene	1715865	1738962	.	-	.	gene_id "GBI_14317"; gene_name "GBI_14317";
Scaffold141	StringTie	transcript	1715865	1731209	.	-	.	gene_id "GBI_14317"; transcript_id "GBI_14317.1"; gene_name "GBI_14317"; oId "STRG.19730.1"; cmp_ref "GBI_14317-RA"; class_code "j"; tss_id "TSS6390";
Scaffold141	StringTie	exon	1715865	1717385	.	-	.	gene_id "GBI_14317"; transcript_id "GBI_14317.1"; exon_number "1";
Scaffold141	StringTie	exon	1731051	1731209	.	-	.	gene_id "GBI_14317"; transcript_id "GBI_14317.1"; exon_number "2";
Scaffold141	AGAT	transcript	1716066	1738962	.	-	.	gene_id "GBI_14317"; transcript_id "GBI_14317-RA"; Parent "GBI_14317"; gene_name "GBI_14317";
Scaffold141	maker	exon	1716066	1717385	.	-	.	gene_id "GBI_14317"; transcript_id "GBI_14317-RA"; Parent "GBI_14317-RA"; gene_name "GBI_14317";
Scaffold141	maker	exon	1731051	1731202	.	-	.	gene_id "GBI_14317"; transcript_id "GBI_14317-RA"; Parent "GBI_14317-RA"; gene_name "GBI_14317";
Scaffold141	maker	exon	1736520	1736590	.	-	.	gene_id "GBI_14317"; transcript_id "GBI_14317-RA"; Parent "GBI_14317-RA"; gene_name "GBI_14317";
Scaffold141	maker	exon	1738697	1738962	.	-	.	gene_id "GBI_14317"; transcript_id "GBI_14317-RA"; Parent "GBI_14317-RA"; gene_name "GBI_14317";
Scaffold141	maker	CDS	1716066	1717385	.	-	0	gene_id "GBI_14317"; transcript_id "GBI_14317-RA"; Parent "GBI_14317-RA"; gene_name "GBI_14317";
Scaffold141	maker	CDS	1731051	1731202	.	-	2	gene_id "GBI_14317"; transcript_id "GBI_14317-RA"; Parent "GBI_14317-RA"; gene_name "GBI_14317";
Scaffold141	maker	CDS	1736520	1736590	.	-	1	gene_id "GBI_14317"; transcript_id "GBI_14317-RA"; Parent "GBI_14317-RA"; gene_name "GBI_14317";
Scaffold141	maker	CDS	1738697	1738962	.	-	0	gene_id "GBI_14317"; transcript_id "GBI_14317-RA"; Parent "GBI_14317-RA"; gene_name "GBI_14317";
Scaffold141	AGAT	gene	1955816	1979420	.	+	.	gene_id "GBI_14320"; gene_name "GBI_14320";
Scaffold141	StringTie	transcript	1955816	1963634	.	+	.	gene_id "GBI_14320"; transcript_id "GBI_14320.1"; gene_name "GBI_14320"; oId "STRG.19733.1"; cmp_ref "GBI_14320-RA"; class_code "e"; tss_id "TSS6344";
Scaffold141	StringTie	exon	1955816	1963634	.	+	.	gene_id "GBI_14320"; transcript_id "GBI_14320.1"; exon_number "1";
Scaffold141	AGAT	transcript	1961638	1978839	.	+	.	gene_id "GBI_14320"; transcript_id "GBI_14320-RA"; Parent "GBI_14320"; gene_name "GBI_14320";
Scaffold141	maker	exon	1961638	1962712	.	+	.	gene_id "GBI_14320"; transcript_id "GBI_14320-RA"; Parent "GBI_14320-RA"; gene_name "GBI_14320";
Scaffold141	maker	exon	1969465	1969793	.	+	.	gene_id "GBI_14320"; transcript_id "GBI_14320-RA"; Parent "GBI_14320-RA"; gene_name "GBI_14320";
Scaffold141	maker	exon	1972941	1973001	.	+	.	gene_id "GBI_14320"; transcript_id "GBI_14320-RA"; Parent "GBI_14320-RA"; gene_name "GBI_14320";
Scaffold141	maker	exon	1976530	1976771	.	+	.	gene_id "GBI_14320"; transcript_id "GBI_14320-RA"; Parent "GBI_14320-RA"; gene_name "GBI_14320";
Scaffold141	maker	exon	1977677	1977896	.	+	.	gene_id "GBI_14320"; transcript_id "GBI_14320-RA"; Parent "GBI_14320-RA"; gene_name "GBI_14320";
Scaffold141	maker	exon	1978810	1978839	.	+	.	gene_id "GBI_14320"; transcript_id "GBI_14320-RA"; Parent "GBI_14320-RA"; gene_name "GBI_14320";
Scaffold141	StringTie	transcript	1969640	1979420	.	+	.	gene_id "GBI_14320"; transcript_id "GBI_14320.3"; gene_name "GBI_14320"; oId "STRG.19734.1"; cmp_ref "GBI_14320-RA"; class_code "j"; tss_id "TSS6345";
Scaffold141	StringTie	exon	1969640	1969793	.	+	.	gene_id "GBI_14320"; transcript_id "GBI_14320.3"; exon_number "1";
Scaffold141	StringTie	exon	1976486	1976771	.	+	.	gene_id "GBI_14320"; transcript_id "GBI_14320.3"; exon_number "2";
Scaffold141	StringTie	exon	1977677	1977896	.	+	.	gene_id "GBI_14320"; transcript_id "GBI_14320.3"; exon_number "3";
Scaffold141	StringTie	exon	1979289	1979420	.	+	.	gene_id "GBI_14320"; transcript_id "GBI_14320.3"; exon_number "4";
Scaffold141	maker	CDS	1962584	1962712	.	+	0	gene_id "GBI_14320"; transcript_id "GBI_14320-RA"; Parent "GBI_14320-RA"; gene_name "GBI_14320";
Scaffold141	maker	CDS	1969465	1969793	.	+	0	gene_id "GBI_14320"; transcript_id "GBI_14320-RA"; Parent "GBI_14320-RA"; gene_name "GBI_14320";
Scaffold141	maker	CDS	1972941	1973001	.	+	1	gene_id "GBI_14320"; transcript_id "GBI_14320-RA"; Parent "GBI_14320-RA"; gene_name "GBI_14320";
Scaffold141	maker	CDS	1976530	1976771	.	+	0	gene_id "GBI_14320"; transcript_id "GBI_14320-RA"; Parent "GBI_14320-RA"; gene_name "GBI_14320";
Scaffold141	maker	CDS	1977677	1977896	.	+	1	gene_id "GBI_14320"; transcript_id "GBI_14320-RA"; Parent "GBI_14320-RA"; gene_name "GBI_14320";
Scaffold141	maker	CDS	1978810	1978839	.	+	0	gene_id "GBI_14320"; transcript_id "GBI_14320-RA"; Parent "GBI_14320-RA"; gene_name "GBI_14320";
Scaffold141	AGAT	five_prime_UTR	1961638	1962583	.	+	.	gene_id "GBI_14320"; transcript_id "GBI_14320-RA"; Parent "GBI_14320-RA"; gene_name "GBI_14320";
Scaffold141	AGAT	gene	1979531	1995353	.	+	.	gene_id "GBI_14321"; gene_name "GBI_14321";
Scaffold141	StringTie	transcript	1979531	1995353	.	+	.	gene_id "GBI_14321"; transcript_id "GBI_14321.1"; gene_name "GBI_14321"; oId "STRG.19735.1"; cmp_ref "GBI_14321-RA"; class_code "j"; tss_id "TSS6346";
Scaffold141	StringTie	exon	1979531	1979656	.	+	.	gene_id "GBI_14321"; transcript_id "GBI_14321.1"; exon_number "1";
Scaffold141	StringTie	exon	1983161	1983501	.	+	.	gene_id "GBI_14321"; transcript_id "GBI_14321.1"; exon_number "2";
Scaffold141	StringTie	exon	1984572	1984754	.	+	.	gene_id "GBI_14321"; transcript_id "GBI_14321.1"; exon_number "3";
Scaffold141	StringTie	exon	1986016	1986252	.	+	.	gene_id "GBI_14321"; transcript_id "GBI_14321.1"; exon_number "4";
Scaffold141	StringTie	exon	1987111	1987499	.	+	.	gene_id "GBI_14321"; transcript_id "GBI_14321.1"; exon_number "5";
Scaffold141	StringTie	exon	1988197	1988347	.	+	.	gene_id "GBI_14321"; transcript_id "GBI_14321.1"; exon_number "6";
Scaffold141	StringTie	exon	1991797	1992006	.	+	.	gene_id "GBI_14321"; transcript_id "GBI_14321.1"; exon_number "7";
Scaffold141	StringTie	exon	1993294	1995353	.	+	.	gene_id "GBI_14321"; transcript_id "GBI_14321.1"; exon_number "8";
Scaffold141	AGAT	transcript	1983338	1992010	.	+	.	gene_id "GBI_14321"; transcript_id "GBI_14321-RA"; Parent "GBI_14321"; gene_name "GBI_14321";
Scaffold141	maker	exon	1983338	1983501	.	+	.	gene_id "GBI_14321"; transcript_id "GBI_14321-RA"; Parent "GBI_14321-RA"; gene_name "GBI_14321";
Scaffold141	maker	exon	1986016	1986252	.	+	.	gene_id "GBI_14321"; transcript_id "GBI_14321-RA"; Parent "GBI_14321-RA"; gene_name "GBI_14321";
Scaffold141	maker	exon	1987111	1987499	.	+	.	gene_id "GBI_14321"; transcript_id "GBI_14321-RA"; Parent "GBI_14321-RA"; gene_name "GBI_14321";
Scaffold141	maker	exon	1988197	1988347	.	+	.	gene_id "GBI_14321"; transcript_id "GBI_14321-RA"; Parent "GBI_14321-RA"; gene_name "GBI_14321";
Scaffold141	maker	exon	1991797	1992010	.	+	.	gene_id "GBI_14321"; transcript_id "GBI_14321-RA"; Parent "GBI_14321-RA"; gene_name "GBI_14321";
Scaffold141	StringTie	transcript	1985040	1995353	.	+	.	gene_id "GBI_14321"; transcript_id "GBI_14321.3"; gene_name "GBI_14321"; oId "STRG.19735.2"; cmp_ref "GBI_14321-RA"; class_code "j"; tss_id "TSS6347";
Scaffold141	StringTie	exon	1985040	1986252	.	+	.	gene_id "GBI_14321"; transcript_id "GBI_14321.3"; exon_number "1";
Scaffold141	StringTie	exon	1987111	1987499	.	+	.	gene_id "GBI_14321"; transcript_id "GBI_14321.3"; exon_number "2";
Scaffold141	StringTie	exon	1988197	1988347	.	+	.	gene_id "GBI_14321"; transcript_id "GBI_14321.3"; exon_number "3";
Scaffold141	StringTie	exon	1991797	1992006	.	+	.	gene_id "GBI_14321"; transcript_id "GBI_14321.3"; exon_number "4";
Scaffold141	StringTie	exon	1993294	1995353	.	+	.	gene_id "GBI_14321"; transcript_id "GBI_14321.3"; exon_number "5";
Scaffold141	maker	CDS	1983338	1983501	.	+	0	gene_id "GBI_14321"; transcript_id "GBI_14321-RA"; Parent "GBI_14321-RA"; gene_name "GBI_14321";
Scaffold141	maker	CDS	1986016	1986252	.	+	1	gene_id "GBI_14321"; transcript_id "GBI_14321-RA"; Parent "GBI_14321-RA"; gene_name "GBI_14321";
Scaffold141	maker	CDS	1987111	1987499	.	+	1	gene_id "GBI_14321"; transcript_id "GBI_14321-RA"; Parent "GBI_14321-RA"; gene_name "GBI_14321";
Scaffold141	maker	CDS	1988197	1988347	.	+	2	gene_id "GBI_14321"; transcript_id "GBI_14321-RA"; Parent "GBI_14321-RA"; gene_name "GBI_14321";
Scaffold141	maker	CDS	1991797	1992010	.	+	1	gene_id "GBI_14321"; transcript_id "GBI_14321-RA"; Parent "GBI_14321-RA"; gene_name "GBI_14321";
Scaffold141	AGAT	gene	2006227	2030212	.	+	.	gene_id "GBI_14322"; gene_name "GBI_14322";
Scaffold141	StringTie	transcript	2006227	2030212	.	+	.	gene_id "GBI_14322"; transcript_id "GBI_14322.1"; gene_name "GBI_14322"; oId "STRG.19736.1"; cmp_ref "GBI_14322-RA"; class_code "j"; tss_id "TSS6348";
Scaffold141	StringTie	exon	2006227	2006490	.	+	.	gene_id "GBI_14322"; transcript_id "GBI_14322.1"; exon_number "1";
Scaffold141	StringTie	exon	2013086	2013243	.	+	.	gene_id "GBI_14322"; transcript_id "GBI_14322.1"; exon_number "2";
Scaffold141	StringTie	exon	2014220	2014280	.	+	.	gene_id "GBI_14322"; transcript_id "GBI_14322.1"; exon_number "3";
Scaffold141	StringTie	exon	2015864	2016173	.	+	.	gene_id "GBI_14322"; transcript_id "GBI_14322.1"; exon_number "4";
Scaffold141	StringTie	exon	2019247	2019506	.	+	.	gene_id "GBI_14322"; transcript_id "GBI_14322.1"; exon_number "5";
Scaffold141	StringTie	exon	2021029	2021335	.	+	.	gene_id "GBI_14322"; transcript_id "GBI_14322.1"; exon_number "6";
Scaffold141	StringTie	exon	2022150	2022331	.	+	.	gene_id "GBI_14322"; transcript_id "GBI_14322.1"; exon_number "7";
Scaffold141	StringTie	exon	2023280	2030212	.	+	.	gene_id "GBI_14322"; transcript_id "GBI_14322.1"; exon_number "8";
Scaffold141	AGAT	transcript	2006320	2025614	.	+	.	gene_id "GBI_14322"; transcript_id "GBI_14322-RA"; Parent "GBI_14322"; gene_name "GBI_14322";
Scaffold141	maker	exon	2006320	2006490	.	+	.	gene_id "GBI_14322"; transcript_id "GBI_14322-RA"; Parent "GBI_14322-RA"; gene_name "GBI_14322";
Scaffold141	maker	exon	2013086	2013243	.	+	.	gene_id "GBI_14322"; transcript_id "GBI_14322-RA"; Parent "GBI_14322-RA"; gene_name "GBI_14322";
Scaffold141	maker	exon	2014220	2014280	.	+	.	gene_id "GBI_14322"; transcript_id "GBI_14322-RA"; Parent "GBI_14322-RA"; gene_name "GBI_14322";
Scaffold141	maker	exon	2015481	2015786	.	+	.	gene_id "GBI_14322"; transcript_id "GBI_14322-RA"; Parent "GBI_14322-RA"; gene_name "GBI_14322";
Scaffold141	maker	exon	2015864	2016173	.	+	.	gene_id "GBI_14322"; transcript_id "GBI_14322-RA"; Parent "GBI_14322-RA"; gene_name "GBI_14322";
Scaffold141	maker	exon	2019247	2019446	.	+	.	gene_id "GBI_14322"; transcript_id "GBI_14322-RA"; Parent "GBI_14322-RA"; gene_name "GBI_14322";
Scaffold141	maker	exon	2021029	2021335	.	+	.	gene_id "GBI_14322"; transcript_id "GBI_14322-RA"; Parent "GBI_14322-RA"; gene_name "GBI_14322";
Scaffold141	maker	exon	2022150	2022331	.	+	.	gene_id "GBI_14322"; transcript_id "GBI_14322-RA"; Parent "GBI_14322-RA"; gene_name "GBI_14322";
Scaffold141	maker	exon	2023280	2025614	.	+	.	gene_id "GBI_14322"; transcript_id "GBI_14322-RA"; Parent "GBI_14322-RA"; gene_name "GBI_14322";
Scaffold141	maker	CDS	2006389	2006490	.	+	0	gene_id "GBI_14322"; transcript_id "GBI_14322-RA"; Parent "GBI_14322-RA"; gene_name "GBI_14322";
Scaffold141	maker	CDS	2013086	2013243	.	+	0	gene_id "GBI_14322"; transcript_id "GBI_14322-RA"; Parent "GBI_14322-RA"; gene_name "GBI_14322";
Scaffold141	maker	CDS	2014220	2014280	.	+	1	gene_id "GBI_14322"; transcript_id "GBI_14322-RA"; Parent "GBI_14322-RA"; gene_name "GBI_14322";
Scaffold141	maker	CDS	2015481	2015786	.	+	0	gene_id "GBI_14322"; transcript_id "GBI_14322-RA"; Parent "GBI_14322-RA"; gene_name "GBI_14322";
Scaffold141	maker	CDS	2015864	2016173	.	+	0	gene_id "GBI_14322"; transcript_id "GBI_14322-RA"; Parent "GBI_14322-RA"; gene_name "GBI_14322";
Scaffold141	maker	CDS	2019247	2019446	.	+	2	gene_id "GBI_14322"; transcript_id "GBI_14322-RA"; Parent "GBI_14322-RA"; gene_name "GBI_14322";
Scaffold141	maker	CDS	2021029	2021335	.	+	0	gene_id "GBI_14322"; transcript_id "GBI_14322-RA"; Parent "GBI_14322-RA"; gene_name "GBI_14322";
Scaffold141	maker	CDS	2022150	2022331	.	+	2	gene_id "GBI_14322"; transcript_id "GBI_14322-RA"; Parent "GBI_14322-RA"; gene_name "GBI_14322";
Scaffold141	maker	CDS	2023280	2023474	.	+	0	gene_id "GBI_14322"; transcript_id "GBI_14322-RA"; Parent "GBI_14322-RA"; gene_name "GBI_14322";
Scaffold141	AGAT	five_prime_UTR	2006320	2006388	.	+	.	gene_id "GBI_14322"; transcript_id "GBI_14322-RA"; Parent "GBI_14322-RA"; gene_name "GBI_14322";
Scaffold141	AGAT	three_prime_UTR	2023475	2025614	.	+	.	gene_id "GBI_14322"; transcript_id "GBI_14322-RA"; Parent "GBI_14322-RA"; gene_name "GBI_14322";
Scaffold141	AGAT	gene	2042347	2057556	.	+	.	gene_id "GBI_14323"; gene_name "GBI_14323";
Scaffold141	AGAT	transcript	2042347	2057497	.	+	.	gene_id "GBI_14323"; transcript_id "GBI_14323-RA"; Parent "GBI_14323"; gene_name "GBI_14323";
Scaffold141	maker	exon	2042347	2042464	.	+	.	gene_id "GBI_14323"; transcript_id "GBI_14323-RA"; Parent "GBI_14323-RA"; gene_name "GBI_14323";
Scaffold141	maker	exon	2048946	2049057	.	+	.	gene_id "GBI_14323"; transcript_id "GBI_14323-RA"; Parent "GBI_14323-RA"; gene_name "GBI_14323";
Scaffold141	maker	exon	2050408	2050747	.	+	.	gene_id "GBI_14323"; transcript_id "GBI_14323-RA"; Parent "GBI_14323-RA"; gene_name "GBI_14323";
Scaffold141	maker	exon	2052247	2052530	.	+	.	gene_id "GBI_14323"; transcript_id "GBI_14323-RA"; Parent "GBI_14323-RA"; gene_name "GBI_14323";
Scaffold141	maker	exon	2054210	2055261	.	+	.	gene_id "GBI_14323"; transcript_id "GBI_14323-RA"; Parent "GBI_14323-RA"; gene_name "GBI_14323";
Scaffold141	maker	exon	2057241	2057390	.	+	.	gene_id "GBI_14323"; transcript_id "GBI_14323-RA"; Parent "GBI_14323-RA"; gene_name "GBI_14323";
Scaffold141	maker	exon	2057425	2057497	.	+	.	gene_id "GBI_14323"; transcript_id "GBI_14323-RA"; Parent "GBI_14323-RA"; gene_name "GBI_14323";
Scaffold141	maker	CDS	2042358	2042464	.	+	0	gene_id "GBI_14323"; transcript_id "GBI_14323-RA"; Parent "GBI_14323-RA"; gene_name "GBI_14323";
Scaffold141	maker	CDS	2048946	2049057	.	+	1	gene_id "GBI_14323"; transcript_id "GBI_14323-RA"; Parent "GBI_14323-RA"; gene_name "GBI_14323";
Scaffold141	maker	CDS	2050408	2050747	.	+	0	gene_id "GBI_14323"; transcript_id "GBI_14323-RA"; Parent "GBI_14323-RA"; gene_name "GBI_14323";
Scaffold141	maker	CDS	2052247	2052530	.	+	2	gene_id "GBI_14323"; transcript_id "GBI_14323-RA"; Parent "GBI_14323-RA"; gene_name "GBI_14323";
Scaffold141	maker	CDS	2054210	2055261	.	+	0	gene_id "GBI_14323"; transcript_id "GBI_14323-RA"; Parent "GBI_14323-RA"; gene_name "GBI_14323";
Scaffold141	maker	CDS	2057241	2057390	.	+	1	gene_id "GBI_14323"; transcript_id "GBI_14323-RA"; Parent "GBI_14323-RA"; gene_name "GBI_14323";
Scaffold141	maker	CDS	2057425	2057497	.	+	1	gene_id "GBI_14323"; transcript_id "GBI_14323-RA"; Parent "GBI_14323-RA"; gene_name "GBI_14323";
Scaffold141	AGAT	five_prime_UTR	2042347	2042357	.	+	.	gene_id "GBI_14323"; transcript_id "GBI_14323-RA"; Parent "GBI_14323-RA"; gene_name "GBI_14323";
Scaffold141	AGAT	transcript	2042347	2057556	.	+	.	gene_id "GBI_14323"; transcript_id "GBI_14323-RB"; Parent "GBI_14323"; gene_name "GBI_14323";
Scaffold141	maker	exon	2042347	2042464	.	+	.	gene_id "GBI_14323"; transcript_id "GBI_14323-RB"; Parent "GBI_14323-RB"; gene_name "GBI_14323"; previous_transcript_id "GBI_14323-RB";
Scaffold141	maker	exon	2048946	2049057	.	+	.	gene_id "GBI_14323"; transcript_id "GBI_14323-RB"; Parent "GBI_14323-RB"; gene_name "GBI_14323"; previous_transcript_id "GBI_14323-RB";
Scaffold141	maker	exon	2050408	2050747	.	+	.	gene_id "GBI_14323"; transcript_id "GBI_14323-RB"; Parent "GBI_14323-RB"; gene_name "GBI_14323"; previous_transcript_id "GBI_14323-RB";
Scaffold141	maker	exon	2052247	2052530	.	+	.	gene_id "GBI_14323"; transcript_id "GBI_14323-RB"; Parent "GBI_14323-RB"; gene_name "GBI_14323"; previous_transcript_id "GBI_14323-RB";
Scaffold141	maker	exon	2054210	2055261	.	+	.	gene_id "GBI_14323"; transcript_id "GBI_14323-RB"; Parent "GBI_14323-RB"; gene_name "GBI_14323"; previous_transcript_id "GBI_14323-RB";
Scaffold141	maker	exon	2057241	2057556	.	+	.	gene_id "GBI_14323"; transcript_id "GBI_14323-RB"; Parent "GBI_14323-RB"; gene_name "GBI_14323"; previous_transcript_id "GBI_14323-RB";
Scaffold141	maker	CDS	2042358	2042464	.	+	0	gene_id "GBI_14323"; transcript_id "GBI_14323-RB"; Parent "GBI_14323-RB"; gene_name "GBI_14323"; previous_transcript_id "GBI_14323-RB";
Scaffold141	maker	CDS	2048946	2049057	.	+	1	gene_id "GBI_14323"; transcript_id "GBI_14323-RB"; Parent "GBI_14323-RB"; gene_name "GBI_14323"; previous_transcript_id "GBI_14323-RB";
Scaffold141	maker	CDS	2050408	2050747	.	+	0	gene_id "GBI_14323"; transcript_id "GBI_14323-RB"; Parent "GBI_14323-RB"; gene_name "GBI_14323"; previous_transcript_id "GBI_14323-RB";
Scaffold141	maker	CDS	2052247	2052530	.	+	2	gene_id "GBI_14323"; transcript_id "GBI_14323-RB"; Parent "GBI_14323-RB"; gene_name "GBI_14323"; previous_transcript_id "GBI_14323-RB";
Scaffold141	maker	CDS	2054210	2055261	.	+	0	gene_id "GBI_14323"; transcript_id "GBI_14323-RB"; Parent "GBI_14323-RB"; gene_name "GBI_14323"; previous_transcript_id "GBI_14323-RB";
Scaffold141	maker	CDS	2057241	2057556	.	+	1	gene_id "GBI_14323"; transcript_id "GBI_14323-RB"; Parent "GBI_14323-RB"; gene_name "GBI_14323"; previous_transcript_id "GBI_14323-RB";
Scaffold141	AGAT	five_prime_UTR	2042347	2042357	.	+	.	gene_id "GBI_14323"; transcript_id "GBI_14323-RB"; Parent "GBI_14323-RB"; gene_name "GBI_14323"; previous_transcript_id "GBI_14323-RB";
Scaffold141	AGAT	gene	2062654	2069291	.	+	.	gene_id "GBI_14324"; gene_name "GBI_14324";
Scaffold141	StringTie	transcript	2062654	2069291	.	+	.	gene_id "GBI_14324"; transcript_id "GBI_14324.1"; gene_name "GBI_14324"; oId "STRG.19739.1"; cmp_ref "GBI_14324-RA"; class_code "j"; tss_id "TSS6350";
Scaffold141	StringTie	exon	2062654	2062798	.	+	.	gene_id "GBI_14324"; transcript_id "GBI_14324.1"; exon_number "1";
Scaffold141	StringTie	exon	2066236	2066436	.	+	.	gene_id "GBI_14324"; transcript_id "GBI_14324.1"; exon_number "2";
Scaffold141	StringTie	exon	2067723	2069291	.	+	.	gene_id "GBI_14324"; transcript_id "GBI_14324.1"; exon_number "3";
Scaffold141	AGAT	transcript	2066237	2068150	.	+	.	gene_id "GBI_14324"; transcript_id "GBI_14324-RA"; Parent "GBI_14324"; gene_name "GBI_14324";
Scaffold141	maker	exon	2066237	2066387	.	+	.	gene_id "GBI_14324"; transcript_id "GBI_14324-RA"; Parent "GBI_14324-RA"; gene_name "GBI_14324";
Scaffold141	maker	exon	2067723	2068150	.	+	.	gene_id "GBI_14324"; transcript_id "GBI_14324-RA"; Parent "GBI_14324-RA"; gene_name "GBI_14324";
Scaffold141	maker	CDS	2066237	2066387	.	+	0	gene_id "GBI_14324"; transcript_id "GBI_14324-RA"; Parent "GBI_14324-RA"; gene_name "GBI_14324";
Scaffold141	maker	CDS	2067723	2067829	.	+	2	gene_id "GBI_14324"; transcript_id "GBI_14324-RA"; Parent "GBI_14324-RA"; gene_name "GBI_14324";
Scaffold141	AGAT	three_prime_UTR	2067830	2068150	.	+	.	gene_id "GBI_14324"; transcript_id "GBI_14324-RA"; Parent "GBI_14324-RA"; gene_name "GBI_14324";
Scaffold141	AGAT	gene	2076067	2078563	.	+	.	gene_id "GBI_14325"; gene_name "GBI_14325";
Scaffold141	AGAT	transcript	2076067	2078563	.	+	.	gene_id "GBI_14325"; transcript_id "GBI_14325-RA"; Parent "GBI_14325"; gene_name "GBI_14325";
Scaffold141	maker	exon	2076067	2076545	.	+	.	gene_id "GBI_14325"; transcript_id "GBI_14325-RA"; Parent "GBI_14325-RA"; gene_name "GBI_14325";
Scaffold141	maker	exon	2077736	2078563	.	+	.	gene_id "GBI_14325"; transcript_id "GBI_14325-RA"; Parent "GBI_14325-RA"; gene_name "GBI_14325";
Scaffold141	maker	CDS	2076138	2076545	.	+	0	gene_id "GBI_14325"; transcript_id "GBI_14325-RA"; Parent "GBI_14325-RA"; gene_name "GBI_14325";
Scaffold141	maker	CDS	2077736	2077750	.	+	0	gene_id "GBI_14325"; transcript_id "GBI_14325-RA"; Parent "GBI_14325-RA"; gene_name "GBI_14325";
Scaffold141	AGAT	five_prime_UTR	2076067	2076137	.	+	.	gene_id "GBI_14325"; transcript_id "GBI_14325-RA"; Parent "GBI_14325-RA"; gene_name "GBI_14325";
Scaffold141	AGAT	three_prime_UTR	2077751	2078563	.	+	.	gene_id "GBI_14325"; transcript_id "GBI_14325-RA"; Parent "GBI_14325-RA"; gene_name "GBI_14325";
Scaffold141	AGAT	gene	2081542	2086779	.	+	.	gene_id "GBI_14326"; gene_name "GBI_14326";
Scaffold141	StringTie	transcript	2081542	2086779	.	+	.	gene_id "GBI_14326"; transcript_id "GBI_14326.1"; gene_name "GBI_14326"; oId "STRG.19741.1"; cmp_ref "GBI_14326-RA"; class_code "j"; tss_id "TSS6352";
Scaffold141	StringTie	exon	2081542	2082593	.	+	.	gene_id "GBI_14326"; transcript_id "GBI_14326.1"; exon_number "1";
Scaffold141	StringTie	exon	2082925	2086779	.	+	.	gene_id "GBI_14326"; transcript_id "GBI_14326.1"; exon_number "2";
Scaffold141	AGAT	transcript	2081618	2084437	.	+	.	gene_id "GBI_14326"; transcript_id "GBI_14326-RA"; Parent "GBI_14326"; gene_name "GBI_14326";
Scaffold141	maker	exon	2081618	2082593	.	+	.	gene_id "GBI_14326"; transcript_id "GBI_14326-RA"; Parent "GBI_14326-RA"; gene_name "GBI_14326";
Scaffold141	maker	exon	2084369	2084437	.	+	.	gene_id "GBI_14326"; transcript_id "GBI_14326-RA"; Parent "GBI_14326-RA"; gene_name "GBI_14326";
Scaffold141	maker	CDS	2082039	2082593	.	+	0	gene_id "GBI_14326"; transcript_id "GBI_14326-RA"; Parent "GBI_14326-RA"; gene_name "GBI_14326";
Scaffold141	maker	CDS	2084369	2084437	.	+	0	gene_id "GBI_14326"; transcript_id "GBI_14326-RA"; Parent "GBI_14326-RA"; gene_name "GBI_14326";
Scaffold141	AGAT	five_prime_UTR	2081618	2082038	.	+	.	gene_id "GBI_14326"; transcript_id "GBI_14326-RA"; Parent "GBI_14326-RA"; gene_name "GBI_14326";
Scaffold141	AGAT	gene	2090205	2105810	.	+	.	gene_id "GBI_14327"; gene_name "GBI_14327";
Scaffold141	AGAT	transcript	2090205	2105810	.	+	.	gene_id "GBI_14327"; transcript_id "GBI_14327-RA"; Parent "GBI_14327"; gene_name "GBI_14327";
Scaffold141	maker	exon	2090205	2090409	.	+	.	gene_id "GBI_14327"; transcript_id "GBI_14327-RA"; Parent "GBI_14327-RA"; gene_name "GBI_14327";
Scaffold141	maker	exon	2097754	2098004	.	+	.	gene_id "GBI_14327"; transcript_id "GBI_14327-RA"; Parent "GBI_14327-RA"; gene_name "GBI_14327";
Scaffold141	maker	exon	2104073	2105810	.	+	.	gene_id "GBI_14327"; transcript_id "GBI_14327-RA"; Parent "GBI_14327-RA"; gene_name "GBI_14327";
Scaffold141	StringTie	transcript	2097443	2105810	.	+	.	gene_id "GBI_14327"; transcript_id "GBI_14327.2"; gene_name "GBI_14327"; oId "STRG.19742.2"; cmp_ref "GBI_14327-RA"; class_code "j"; tss_id "TSS6354";
Scaffold141	StringTie	exon	2097443	2098004	.	+	.	gene_id "GBI_14327"; transcript_id "GBI_14327.2"; exon_number "1";
Scaffold141	StringTie	exon	2104073	2105810	.	+	.	gene_id "GBI_14327"; transcript_id "GBI_14327.2"; exon_number "2";
Scaffold141	maker	CDS	2090205	2090409	.	+	0	gene_id "GBI_14327"; transcript_id "GBI_14327-RA"; Parent "GBI_14327-RA"; gene_name "GBI_14327";
Scaffold141	maker	CDS	2097754	2098004	.	+	2	gene_id "GBI_14327"; transcript_id "GBI_14327-RA"; Parent "GBI_14327-RA"; gene_name "GBI_14327";
Scaffold141	maker	CDS	2104073	2104630	.	+	0	gene_id "GBI_14327"; transcript_id "GBI_14327-RA"; Parent "GBI_14327-RA"; gene_name "GBI_14327";
Scaffold141	AGAT	three_prime_UTR	2104631	2105810	.	+	.	gene_id "GBI_14327"; transcript_id "GBI_14327-RA"; Parent "GBI_14327-RA"; gene_name "GBI_14327";
Scaffold141	AGAT	gene	2118394	2148125	.	+	.	gene_id "GBI_14328"; gene_name "GBI_14328";
Scaffold141	StringTie	transcript	2118394	2148125	.	+	.	gene_id "GBI_14328"; transcript_id "GBI_14328.1"; gene_name "GBI_14328"; oId "STRG.19743.1"; cmp_ref "GBI_14328-RB"; class_code "j"; tss_id "TSS6355";
Scaffold141	StringTie	exon	2118394	2118565	.	+	.	gene_id "GBI_14328"; transcript_id "GBI_14328.1"; exon_number "1";
Scaffold141	StringTie	exon	2122548	2122818	.	+	.	gene_id "GBI_14328"; transcript_id "GBI_14328.1"; exon_number "2";
Scaffold141	StringTie	exon	2130636	2130648	.	+	.	gene_id "GBI_14328"; transcript_id "GBI_14328.1"; exon_number "3";
Scaffold141	StringTie	exon	2131508	2131791	.	+	.	gene_id "GBI_14328"; transcript_id "GBI_14328.1"; exon_number "4";
Scaffold141	StringTie	exon	2134610	2134864	.	+	.	gene_id "GBI_14328"; transcript_id "GBI_14328.1"; exon_number "5";
Scaffold141	StringTie	exon	2136552	2136768	.	+	.	gene_id "GBI_14328"; transcript_id "GBI_14328.1"; exon_number "6";
Scaffold141	StringTie	exon	2137955	2138372	.	+	.	gene_id "GBI_14328"; transcript_id "GBI_14328.1"; exon_number "7";
Scaffold141	StringTie	exon	2140221	2140445	.	+	.	gene_id "GBI_14328"; transcript_id "GBI_14328.1"; exon_number "8";
Scaffold141	StringTie	exon	2145543	2148125	.	+	.	gene_id "GBI_14328"; transcript_id "GBI_14328.1"; exon_number "9";
Scaffold141	StringTie	transcript	2122356	2131229	.	+	.	gene_id "GBI_14328"; transcript_id "GBI_14328.2"; gene_name "GBI_14328"; oId "STRG.19743.2"; cmp_ref "GBI_14328-RB"; class_code "o"; tss_id "TSS6356";
Scaffold141	StringTie	exon	2122356	2122818	.	+	.	gene_id "GBI_14328"; transcript_id "GBI_14328.2"; exon_number "1";
Scaffold141	StringTie	exon	2130636	2131229	.	+	.	gene_id "GBI_14328"; transcript_id "GBI_14328.2"; exon_number "2";
Scaffold141	AGAT	transcript	2122667	2147180	.	+	.	gene_id "GBI_14328"; transcript_id "GBI_14328-RA"; Parent "GBI_14328"; gene_name "GBI_14328";
Scaffold141	maker	exon	2122667	2122801	.	+	.	gene_id "GBI_14328"; transcript_id "GBI_14328-RA"; Parent "GBI_14328-RA"; gene_name "GBI_14328";
Scaffold141	maker	exon	2131508	2131791	.	+	.	gene_id "GBI_14328"; transcript_id "GBI_14328-RA"; Parent "GBI_14328-RA"; gene_name "GBI_14328";
Scaffold141	maker	exon	2134739	2134844	.	+	.	gene_id "GBI_14328"; transcript_id "GBI_14328-RA"; Parent "GBI_14328-RA"; gene_name "GBI_14328";
Scaffold141	maker	exon	2136589	2136768	.	+	.	gene_id "GBI_14328"; transcript_id "GBI_14328-RA"; Parent "GBI_14328-RA"; gene_name "GBI_14328";
Scaffold141	maker	exon	2137955	2138285	.	+	.	gene_id "GBI_14328"; transcript_id "GBI_14328-RA"; Parent "GBI_14328-RA"; gene_name "GBI_14328";
Scaffold141	maker	exon	2140221	2140445	.	+	.	gene_id "GBI_14328"; transcript_id "GBI_14328-RA"; Parent "GBI_14328-RA"; gene_name "GBI_14328";
Scaffold141	maker	exon	2145543	2146908	.	+	.	gene_id "GBI_14328"; transcript_id "GBI_14328-RA"; Parent "GBI_14328-RA"; gene_name "GBI_14328";
Scaffold141	maker	exon	2146944	2147180	.	+	.	gene_id "GBI_14328"; transcript_id "GBI_14328-RA"; Parent "GBI_14328-RA"; gene_name "GBI_14328";
Scaffold141	AGAT	transcript	2122667	2147180	.	+	.	gene_id "GBI_14328"; transcript_id "GBI_14328-RB"; Parent "GBI_14328"; gene_name "GBI_14328";
Scaffold141	maker	exon	2122667	2122801	.	+	.	gene_id "GBI_14328"; transcript_id "GBI_14328-RB"; Parent "GBI_14328-RB"; gene_name "GBI_14328"; previous_transcript_id "GBI_14328-RB";
Scaffold141	maker	exon	2131508	2131791	.	+	.	gene_id "GBI_14328"; transcript_id "GBI_14328-RB"; Parent "GBI_14328-RB"; gene_name "GBI_14328"; previous_transcript_id "GBI_14328-RB";
Scaffold141	maker	exon	2134739	2134844	.	+	.	gene_id "GBI_14328"; transcript_id "GBI_14328-RB"; Parent "GBI_14328-RB"; gene_name "GBI_14328"; previous_transcript_id "GBI_14328-RB";
Scaffold141	maker	exon	2136589	2136768	.	+	.	gene_id "GBI_14328"; transcript_id "GBI_14328-RB"; Parent "GBI_14328-RB"; gene_name "GBI_14328"; previous_transcript_id "GBI_14328-RB";
Scaffold141	maker	exon	2137955	2138285	.	+	.	gene_id "GBI_14328"; transcript_id "GBI_14328-RB"; Parent "GBI_14328-RB"; gene_name "GBI_14328"; previous_transcript_id "GBI_14328-RB";
Scaffold141	maker	exon	2140221	2140445	.	+	.	gene_id "GBI_14328"; transcript_id "GBI_14328-RB"; Parent "GBI_14328-RB"; gene_name "GBI_14328"; previous_transcript_id "GBI_14328-RB";
Scaffold141	maker	exon	2145543	2147180	.	+	.	gene_id "GBI_14328"; transcript_id "GBI_14328-RB"; Parent "GBI_14328-RB"; gene_name "GBI_14328"; previous_transcript_id "GBI_14328-RB";
Scaffold141	StringTie	transcript	2131376	2148125	.	+	.	gene_id "GBI_14328"; transcript_id "GBI_14328.5"; gene_name "GBI_14328"; oId "STRG.19743.3"; cmp_ref "GBI_14328-RB"; class_code "j"; tss_id "TSS6357";
Scaffold141	StringTie	exon	2131376	2131791	.	+	.	gene_id "GBI_14328"; transcript_id "GBI_14328.5"; exon_number "1";
Scaffold141	StringTie	exon	2134610	2134864	.	+	.	gene_id "GBI_14328"; transcript_id "GBI_14328.5"; exon_number "2";
Scaffold141	StringTie	exon	2136552	2136768	.	+	.	gene_id "GBI_14328"; transcript_id "GBI_14328.5"; exon_number "3";
Scaffold141	StringTie	exon	2137955	2138372	.	+	.	gene_id "GBI_14328"; transcript_id "GBI_14328.5"; exon_number "4";
Scaffold141	StringTie	exon	2140221	2140445	.	+	.	gene_id "GBI_14328"; transcript_id "GBI_14328.5"; exon_number "5";
Scaffold141	StringTie	exon	2145543	2148125	.	+	.	gene_id "GBI_14328"; transcript_id "GBI_14328.5"; exon_number "6";
Scaffold141	StringTie	transcript	2134043	2148125	.	+	.	gene_id "GBI_14328"; transcript_id "GBI_14328.6"; gene_name "GBI_14328"; oId "STRG.19743.4"; cmp_ref "GBI_14328-RB"; class_code "j"; tss_id "TSS6358";
Scaffold141	StringTie	exon	2134043	2134864	.	+	.	gene_id "GBI_14328"; transcript_id "GBI_14328.6"; exon_number "1";
Scaffold141	StringTie	exon	2136552	2136768	.	+	.	gene_id "GBI_14328"; transcript_id "GBI_14328.6"; exon_number "2";
Scaffold141	StringTie	exon	2137955	2138372	.	+	.	gene_id "GBI_14328"; transcript_id "GBI_14328.6"; exon_number "3";
Scaffold141	StringTie	exon	2140221	2140445	.	+	.	gene_id "GBI_14328"; transcript_id "GBI_14328.6"; exon_number "4";
Scaffold141	StringTie	exon	2145543	2148125	.	+	.	gene_id "GBI_14328"; transcript_id "GBI_14328.6"; exon_number "5";
Scaffold141	StringTie	transcript	2135791	2148125	.	+	.	gene_id "GBI_14328"; transcript_id "GBI_14328.7"; gene_name "GBI_14328"; oId "STRG.19743.5"; cmp_ref "GBI_14328-RB"; class_code "j"; tss_id "TSS6359";
Scaffold141	StringTie	exon	2135791	2136768	.	+	.	gene_id "GBI_14328"; transcript_id "GBI_14328.7"; exon_number "1";
Scaffold141	StringTie	exon	2137955	2138372	.	+	.	gene_id "GBI_14328"; transcript_id "GBI_14328.7"; exon_number "2";
Scaffold141	StringTie	exon	2140221	2140430	.	+	.	gene_id "GBI_14328"; transcript_id "GBI_14328.7"; exon_number "3";
Scaffold141	StringTie	exon	2145543	2148125	.	+	.	gene_id "GBI_14328"; transcript_id "GBI_14328.7"; exon_number "4";
Scaffold141	maker	CDS	2122667	2122801	.	+	0	gene_id "GBI_14328"; transcript_id "GBI_14328-RA"; Parent "GBI_14328-RA"; gene_name "GBI_14328";
Scaffold141	maker	CDS	2131508	2131791	.	+	0	gene_id "GBI_14328"; transcript_id "GBI_14328-RA"; Parent "GBI_14328-RA"; gene_name "GBI_14328";
Scaffold141	maker	CDS	2134739	2134844	.	+	1	gene_id "GBI_14328"; transcript_id "GBI_14328-RA"; Parent "GBI_14328-RA"; gene_name "GBI_14328";
Scaffold141	maker	CDS	2136589	2136768	.	+	0	gene_id "GBI_14328"; transcript_id "GBI_14328-RA"; Parent "GBI_14328-RA"; gene_name "GBI_14328";
Scaffold141	maker	CDS	2137955	2138285	.	+	0	gene_id "GBI_14328"; transcript_id "GBI_14328-RA"; Parent "GBI_14328-RA"; gene_name "GBI_14328";
Scaffold141	maker	CDS	2140221	2140445	.	+	2	gene_id "GBI_14328"; transcript_id "GBI_14328-RA"; Parent "GBI_14328-RA"; gene_name "GBI_14328";
Scaffold141	maker	CDS	2145543	2145607	.	+	2	gene_id "GBI_14328"; transcript_id "GBI_14328-RA"; Parent "GBI_14328-RA"; gene_name "GBI_14328";
Scaffold141	AGAT	three_prime_UTR	2145608	2146908	.	+	.	gene_id "GBI_14328"; transcript_id "GBI_14328-RA"; Parent "GBI_14328-RA"; gene_name "GBI_14328";
Scaffold141	AGAT	three_prime_UTR	2146944	2147180	.	+	.	gene_id "GBI_14328"; transcript_id "GBI_14328-RA"; Parent "GBI_14328-RA"; gene_name "GBI_14328";
Scaffold141	maker	CDS	2122667	2122801	.	+	0	gene_id "GBI_14328"; transcript_id "GBI_14328-RB"; Parent "GBI_14328-RB"; gene_name "GBI_14328"; previous_transcript_id "GBI_14328-RB";
Scaffold141	maker	CDS	2131508	2131791	.	+	0	gene_id "GBI_14328"; transcript_id "GBI_14328-RB"; Parent "GBI_14328-RB"; gene_name "GBI_14328"; previous_transcript_id "GBI_14328-RB";
Scaffold141	maker	CDS	2134739	2134844	.	+	1	gene_id "GBI_14328"; transcript_id "GBI_14328-RB"; Parent "GBI_14328-RB"; gene_name "GBI_14328"; previous_transcript_id "GBI_14328-RB";
Scaffold141	maker	CDS	2136589	2136768	.	+	0	gene_id "GBI_14328"; transcript_id "GBI_14328-RB"; Parent "GBI_14328-RB"; gene_name "GBI_14328"; previous_transcript_id "GBI_14328-RB";
Scaffold141	maker	CDS	2137955	2138285	.	+	0	gene_id "GBI_14328"; transcript_id "GBI_14328-RB"; Parent "GBI_14328-RB"; gene_name "GBI_14328"; previous_transcript_id "GBI_14328-RB";
Scaffold141	maker	CDS	2140221	2140445	.	+	2	gene_id "GBI_14328"; transcript_id "GBI_14328-RB"; Parent "GBI_14328-RB"; gene_name "GBI_14328"; previous_transcript_id "GBI_14328-RB";
Scaffold141	maker	CDS	2145543	2145607	.	+	2	gene_id "GBI_14328"; transcript_id "GBI_14328-RB"; Parent "GBI_14328-RB"; gene_name "GBI_14328"; previous_transcript_id "GBI_14328-RB";
Scaffold141	AGAT	three_prime_UTR	2145608	2147180	.	+	.	gene_id "GBI_14328"; transcript_id "GBI_14328-RB"; Parent "GBI_14328-RB"; gene_name "GBI_14328"; previous_transcript_id "GBI_14328-RB";
Scaffold141	AGAT	gene	2177970	2192472	.	+	.	gene_id "GBI_14329"; gene_name "GBI_14329";
Scaffold141	StringTie	transcript	2177970	2188070	.	+	.	gene_id "GBI_14329"; transcript_id "GBI_14329.1"; gene_name "GBI_14329"; oId "STRG.19745.2"; cmp_ref "GBI_14329-RA"; class_code "j"; tss_id "TSS6361";
Scaffold141	StringTie	exon	2177970	2178875	.	+	.	gene_id "GBI_14329"; transcript_id "GBI_14329.1"; exon_number "1";
Scaffold141	StringTie	exon	2182387	2182510	.	+	.	gene_id "GBI_14329"; transcript_id "GBI_14329.1"; exon_number "2";
Scaffold141	StringTie	exon	2184373	2188070	.	+	.	gene_id "GBI_14329"; transcript_id "GBI_14329.1"; exon_number "3";
Scaffold141	StringTie	transcript	2177970	2192472	.	+	.	gene_id "GBI_14329"; transcript_id "GBI_14329.2"; gene_name "GBI_14329"; oId "STRG.19745.1"; cmp_ref "GBI_14329-RA"; class_code "j"; tss_id "TSS6361";
Scaffold141	StringTie	exon	2177970	2178875	.	+	.	gene_id "GBI_14329"; transcript_id "GBI_14329.2"; exon_number "1";
Scaffold141	StringTie	exon	2182387	2182510	.	+	.	gene_id "GBI_14329"; transcript_id "GBI_14329.2"; exon_number "2";
Scaffold141	StringTie	exon	2184373	2187248	.	+	.	gene_id "GBI_14329"; transcript_id "GBI_14329.2"; exon_number "3";
Scaffold141	StringTie	exon	2189231	2189514	.	+	.	gene_id "GBI_14329"; transcript_id "GBI_14329.2"; exon_number "4";
Scaffold141	StringTie	exon	2190706	2192472	.	+	.	gene_id "GBI_14329"; transcript_id "GBI_14329.2"; exon_number "5";
Scaffold141	AGAT	transcript	2178565	2190964	.	+	.	gene_id "GBI_14329"; transcript_id "GBI_14329-RA"; Parent "GBI_14329"; gene_name "GBI_14329";
Scaffold141	maker	exon	2178565	2178875	.	+	.	gene_id "GBI_14329"; transcript_id "GBI_14329-RA"; Parent "GBI_14329-RA"; gene_name "GBI_14329";
Scaffold141	maker	exon	2184522	2187248	.	+	.	gene_id "GBI_14329"; transcript_id "GBI_14329-RA"; Parent "GBI_14329-RA"; gene_name "GBI_14329";
Scaffold141	maker	exon	2189231	2189514	.	+	.	gene_id "GBI_14329"; transcript_id "GBI_14329-RA"; Parent "GBI_14329-RA"; gene_name "GBI_14329";
Scaffold141	maker	exon	2190706	2190964	.	+	.	gene_id "GBI_14329"; transcript_id "GBI_14329-RA"; Parent "GBI_14329-RA"; gene_name "GBI_14329";
Scaffold141	StringTie	transcript	2188381	2192472	.	+	.	gene_id "GBI_14329"; transcript_id "GBI_14329.4"; gene_name "GBI_14329"; oId "STRG.19745.3"; cmp_ref "GBI_14329-RA"; class_code "j"; tss_id "TSS6362";
Scaffold141	StringTie	exon	2188381	2189514	.	+	.	gene_id "GBI_14329"; transcript_id "GBI_14329.4"; exon_number "1";
Scaffold141	StringTie	exon	2190706	2192472	.	+	.	gene_id "GBI_14329"; transcript_id "GBI_14329.4"; exon_number "2";
Scaffold141	maker	CDS	2178586	2178875	.	+	0	gene_id "GBI_14329"; transcript_id "GBI_14329-RA"; Parent "GBI_14329-RA"; gene_name "GBI_14329";
Scaffold141	maker	CDS	2184522	2187248	.	+	1	gene_id "GBI_14329"; transcript_id "GBI_14329-RA"; Parent "GBI_14329-RA"; gene_name "GBI_14329";
Scaffold141	maker	CDS	2189231	2189514	.	+	1	gene_id "GBI_14329"; transcript_id "GBI_14329-RA"; Parent "GBI_14329-RA"; gene_name "GBI_14329";
Scaffold141	maker	CDS	2190706	2190812	.	+	2	gene_id "GBI_14329"; transcript_id "GBI_14329-RA"; Parent "GBI_14329-RA"; gene_name "GBI_14329";
Scaffold141	AGAT	five_prime_UTR	2178565	2178585	.	+	.	gene_id "GBI_14329"; transcript_id "GBI_14329-RA"; Parent "GBI_14329-RA"; gene_name "GBI_14329";
Scaffold141	AGAT	three_prime_UTR	2190813	2190964	.	+	.	gene_id "GBI_14329"; transcript_id "GBI_14329-RA"; Parent "GBI_14329-RA"; gene_name "GBI_14329";
Scaffold141	AGAT	gene	2194649	2197715	.	-	.	gene_id "GBI_14330"; gene_name "GBI_14330";
Scaffold141	AGAT	transcript	2194649	2197715	.	-	.	gene_id "GBI_14330"; transcript_id "GBI_14330-RA"; Parent "GBI_14330"; gene_name "GBI_14330";
Scaffold141	maker	exon	2194649	2194709	.	-	.	gene_id "GBI_14330"; transcript_id "GBI_14330-RA"; Parent "GBI_14330-RA"; gene_name "GBI_14330";
Scaffold141	maker	exon	2196068	2196135	.	-	.	gene_id "GBI_14330"; transcript_id "GBI_14330-RA"; Parent "GBI_14330-RA"; gene_name "GBI_14330";
Scaffold141	maker	exon	2197269	2197715	.	-	.	gene_id "GBI_14330"; transcript_id "GBI_14330-RA"; Parent "GBI_14330-RA"; gene_name "GBI_14330";
Scaffold141	maker	CDS	2194649	2194709	.	-	1	gene_id "GBI_14330"; transcript_id "GBI_14330-RA"; Parent "GBI_14330-RA"; gene_name "GBI_14330";
Scaffold141	maker	CDS	2196068	2196135	.	-	0	gene_id "GBI_14330"; transcript_id "GBI_14330-RA"; Parent "GBI_14330-RA"; gene_name "GBI_14330";
Scaffold141	maker	CDS	2197269	2197715	.	-	0	gene_id "GBI_14330"; transcript_id "GBI_14330-RA"; Parent "GBI_14330-RA"; gene_name "GBI_14330";
Scaffold141	AGAT	gene	2197110	2427737	.	+	.	gene_id "GBI_14331"; gene_name "GBI_14331";
Scaffold141	AGAT	transcript	2197110	2247660	.	+	.	gene_id "GBI_14331"; transcript_id "GBI_14331-RA"; Parent "GBI_14331"; gene_name "GBI_14331";
Scaffold141	maker	exon	2197110	2197646	.	+	.	gene_id "GBI_14331"; transcript_id "GBI_14331-RA"; Parent "GBI_14331-RA"; gene_name "GBI_14331";
Scaffold141	maker	exon	2229280	2229453	.	+	.	gene_id "GBI_14331"; transcript_id "GBI_14331-RA"; Parent "GBI_14331-RA"; gene_name "GBI_14331";
Scaffold141	maker	exon	2247631	2247660	.	+	.	gene_id "GBI_14331"; transcript_id "GBI_14331-RA"; Parent "GBI_14331-RA"; gene_name "GBI_14331";
Scaffold141	AGAT	transcript	2197110	2427737	.	+	.	gene_id "GBI_14331"; transcript_id "GBI_14331-RB"; Parent "GBI_14331"; gene_name "GBI_14331";
Scaffold141	maker	exon	2197110	2197646	.	+	.	gene_id "GBI_14331"; transcript_id "GBI_14331-RB"; Parent "GBI_14331-RB"; gene_name "GBI_14331"; previous_transcript_id "GBI_14331-RB";
Scaffold141	maker	exon	2229280	2229453	.	+	.	gene_id "GBI_14331"; transcript_id "GBI_14331-RB"; Parent "GBI_14331-RB"; gene_name "GBI_14331"; previous_transcript_id "GBI_14331-RB";
Scaffold141	maker	exon	2415303	2415399	.	+	.	gene_id "GBI_14331"; transcript_id "GBI_14331-RB"; Parent "GBI_14331-RB"; gene_name "GBI_14331"; previous_transcript_id "GBI_14331-RB";
Scaffold141	maker	exon	2420231	2420426	.	+	.	gene_id "GBI_14331"; transcript_id "GBI_14331-RB"; Parent "GBI_14331-RB"; gene_name "GBI_14331"; previous_transcript_id "GBI_14331-RB";
Scaffold141	maker	exon	2424059	2424190	.	+	.	gene_id "GBI_14331"; transcript_id "GBI_14331-RB"; Parent "GBI_14331-RB"; gene_name "GBI_14331"; previous_transcript_id "GBI_14331-RB";
Scaffold141	maker	exon	2427503	2427737	.	+	.	gene_id "GBI_14331"; transcript_id "GBI_14331-RB"; Parent "GBI_14331-RB"; gene_name "GBI_14331"; previous_transcript_id "GBI_14331-RB";
Scaffold141	maker	CDS	2197110	2197646	.	+	0	gene_id "GBI_14331"; transcript_id "GBI_14331-RA"; Parent "GBI_14331-RA"; gene_name "GBI_14331";
Scaffold141	maker	CDS	2229280	2229453	.	+	0	gene_id "GBI_14331"; transcript_id "GBI_14331-RA"; Parent "GBI_14331-RA"; gene_name "GBI_14331";
Scaffold141	maker	CDS	2247631	2247660	.	+	0	gene_id "GBI_14331"; transcript_id "GBI_14331-RA"; Parent "GBI_14331-RA"; gene_name "GBI_14331";
Scaffold141	maker	CDS	2197110	2197646	.	+	0	gene_id "GBI_14331"; transcript_id "GBI_14331-RB"; Parent "GBI_14331-RB"; gene_name "GBI_14331"; previous_transcript_id "GBI_14331-RB";
Scaffold141	maker	CDS	2229280	2229453	.	+	0	gene_id "GBI_14331"; transcript_id "GBI_14331-RB"; Parent "GBI_14331-RB"; gene_name "GBI_14331"; previous_transcript_id "GBI_14331-RB";
Scaffold141	maker	CDS	2415303	2415399	.	+	0	gene_id "GBI_14331"; transcript_id "GBI_14331-RB"; Parent "GBI_14331-RB"; gene_name "GBI_14331"; previous_transcript_id "GBI_14331-RB";
Scaffold141	maker	CDS	2420231	2420426	.	+	2	gene_id "GBI_14331"; transcript_id "GBI_14331-RB"; Parent "GBI_14331-RB"; gene_name "GBI_14331"; previous_transcript_id "GBI_14331-RB";
Scaffold141	maker	CDS	2424059	2424190	.	+	1	gene_id "GBI_14331"; transcript_id "GBI_14331-RB"; Parent "GBI_14331-RB"; gene_name "GBI_14331"; previous_transcript_id "GBI_14331-RB";
Scaffold141	maker	CDS	2427503	2427737	.	+	1	gene_id "GBI_14331"; transcript_id "GBI_14331-RB"; Parent "GBI_14331-RB"; gene_name "GBI_14331"; previous_transcript_id "GBI_14331-RB";
Scaffold141	StringTie	transcript	2197277	2427731	.	+	.	gene_id "GBI_14331"; transcript_id "GBI_14331.3"; gene_name "GBI_14331"; oId "STRG.19746.1"; cmp_ref "GBI_14331-RB"; class_code "j"; tss_id "TSS6363";
Scaffold141	StringTie	exon	2197277	2197646	.	+	.	gene_id "GBI_14331"; transcript_id "GBI_14331.3"; exon_number "1";
Scaffold141	StringTie	exon	2229280	2229453	.	+	.	gene_id "GBI_14331"; transcript_id "GBI_14331.3"; exon_number "2";
Scaffold141	StringTie	exon	2415303	2415399	.	+	.	gene_id "GBI_14331"; transcript_id "GBI_14331.3"; exon_number "3";
Scaffold141	StringTie	exon	2420231	2420426	.	+	.	gene_id "GBI_14331"; transcript_id "GBI_14331.3"; exon_number "4";
Scaffold141	StringTie	exon	2424059	2424196	.	+	.	gene_id "GBI_14331"; transcript_id "GBI_14331.3"; exon_number "5";
Scaffold141	StringTie	exon	2427503	2427731	.	+	.	gene_id "GBI_14331"; transcript_id "GBI_14331.3"; exon_number "6";
Scaffold141	AGAT	transcript	2355221	2427737	.	+	.	gene_id "GBI_14331"; transcript_id "GBI_14331-RC"; Parent "GBI_14331"; gene_name "GBI_14331";
Scaffold141	maker	exon	2355221	2355232	.	+	.	gene_id "GBI_14331"; transcript_id "GBI_14331-RC"; Parent "GBI_14331-RC"; gene_name "GBI_14331"; previous_transcript_id "GBI_14331-RC";
Scaffold141	maker	exon	2415303	2415399	.	+	.	gene_id "GBI_14331"; transcript_id "GBI_14331-RC"; Parent "GBI_14331-RC"; gene_name "GBI_14331"; previous_transcript_id "GBI_14331-RC";
Scaffold141	maker	exon	2420231	2420426	.	+	.	gene_id "GBI_14331"; transcript_id "GBI_14331-RC"; Parent "GBI_14331-RC"; gene_name "GBI_14331"; previous_transcript_id "GBI_14331-RC";
Scaffold141	maker	exon	2424059	2424190	.	+	.	gene_id "GBI_14331"; transcript_id "GBI_14331-RC"; Parent "GBI_14331-RC"; gene_name "GBI_14331"; previous_transcript_id "GBI_14331-RC";
Scaffold141	maker	exon	2427503	2427737	.	+	.	gene_id "GBI_14331"; transcript_id "GBI_14331-RC"; Parent "GBI_14331-RC"; gene_name "GBI_14331"; previous_transcript_id "GBI_14331-RC";
Scaffold141	maker	CDS	2355221	2355232	.	+	0	gene_id "GBI_14331"; transcript_id "GBI_14331-RC"; Parent "GBI_14331-RC"; gene_name "GBI_14331"; previous_transcript_id "GBI_14331-RC";
Scaffold141	maker	CDS	2415303	2415399	.	+	0	gene_id "GBI_14331"; transcript_id "GBI_14331-RC"; Parent "GBI_14331-RC"; gene_name "GBI_14331"; previous_transcript_id "GBI_14331-RC";
Scaffold141	maker	CDS	2420231	2420426	.	+	2	gene_id "GBI_14331"; transcript_id "GBI_14331-RC"; Parent "GBI_14331-RC"; gene_name "GBI_14331"; previous_transcript_id "GBI_14331-RC";
Scaffold141	maker	CDS	2424059	2424190	.	+	1	gene_id "GBI_14331"; transcript_id "GBI_14331-RC"; Parent "GBI_14331-RC"; gene_name "GBI_14331"; previous_transcript_id "GBI_14331-RC";
Scaffold141	maker	CDS	2427503	2427737	.	+	1	gene_id "GBI_14331"; transcript_id "GBI_14331-RC"; Parent "GBI_14331-RC"; gene_name "GBI_14331"; previous_transcript_id "GBI_14331-RC";
Scaffold141	AGAT	gene	2356503	2402444	.	-	.	gene_id "GBI_14332"; gene_name "GBI_14332";
Scaffold141	StringTie	transcript	2356503	2402444	.	-	.	gene_id "GBI_14332"; transcript_id "GBI_14332.1"; gene_name "GBI_14332"; oId "STRG.19748.2"; cmp_ref "GBI_14332-RB"; class_code "j"; tss_id "TSS6393";
Scaffold141	StringTie	exon	2356503	2356587	.	-	.	gene_id "GBI_14332"; transcript_id "GBI_14332.1"; exon_number "1";
Scaffold141	StringTie	exon	2368449	2368670	.	-	.	gene_id "GBI_14332"; transcript_id "GBI_14332.1"; exon_number "2";
Scaffold141	StringTie	exon	2373567	2373869	.	-	.	gene_id "GBI_14332"; transcript_id "GBI_14332.1"; exon_number "3";
Scaffold141	StringTie	exon	2380374	2380662	.	-	.	gene_id "GBI_14332"; transcript_id "GBI_14332.1"; exon_number "4";
Scaffold141	StringTie	exon	2384264	2384603	.	-	.	gene_id "GBI_14332"; transcript_id "GBI_14332.1"; exon_number "5";
Scaffold141	StringTie	exon	2395083	2395251	.	-	.	gene_id "GBI_14332"; transcript_id "GBI_14332.1"; exon_number "6";
Scaffold141	StringTie	exon	2397807	2398091	.	-	.	gene_id "GBI_14332"; transcript_id "GBI_14332.1"; exon_number "7";
Scaffold141	StringTie	exon	2402367	2402444	.	-	.	gene_id "GBI_14332"; transcript_id "GBI_14332.1"; exon_number "8";
Scaffold141	StringTie	transcript	2356503	2402444	.	-	.	gene_id "GBI_14332"; transcript_id "GBI_14332.2"; gene_name "GBI_14332"; oId "STRG.19748.1"; cmp_ref "GBI_14332-RB"; class_code "j"; tss_id "TSS6393";
Scaffold141	StringTie	exon	2356503	2356587	.	-	.	gene_id "GBI_14332"; transcript_id "GBI_14332.2"; exon_number "1";
Scaffold141	StringTie	exon	2361802	2361956	.	-	.	gene_id "GBI_14332"; transcript_id "GBI_14332.2"; exon_number "2";
Scaffold141	StringTie	exon	2368449	2368670	.	-	.	gene_id "GBI_14332"; transcript_id "GBI_14332.2"; exon_number "3";
Scaffold141	StringTie	exon	2373567	2373869	.	-	.	gene_id "GBI_14332"; transcript_id "GBI_14332.2"; exon_number "4";
Scaffold141	StringTie	exon	2380374	2380662	.	-	.	gene_id "GBI_14332"; transcript_id "GBI_14332.2"; exon_number "5";
Scaffold141	StringTie	exon	2384264	2384603	.	-	.	gene_id "GBI_14332"; transcript_id "GBI_14332.2"; exon_number "6";
Scaffold141	StringTie	exon	2395083	2395251	.	-	.	gene_id "GBI_14332"; transcript_id "GBI_14332.2"; exon_number "7";
Scaffold141	StringTie	exon	2397807	2398091	.	-	.	gene_id "GBI_14332"; transcript_id "GBI_14332.2"; exon_number "8";
Scaffold141	StringTie	exon	2402367	2402444	.	-	.	gene_id "GBI_14332"; transcript_id "GBI_14332.2"; exon_number "9";
Scaffold141	AGAT	transcript	2361801	2398058	.	-	.	gene_id "GBI_14332"; transcript_id "GBI_14332-RA"; Parent "GBI_14332"; gene_name "GBI_14332";
Scaffold141	maker	exon	2361801	2361956	.	-	.	gene_id "GBI_14332"; transcript_id "GBI_14332-RA"; Parent "GBI_14332-RA"; gene_name "GBI_14332";
Scaffold141	maker	exon	2368449	2368670	.	-	.	gene_id "GBI_14332"; transcript_id "GBI_14332-RA"; Parent "GBI_14332-RA"; gene_name "GBI_14332";
Scaffold141	maker	exon	2380374	2380662	.	-	.	gene_id "GBI_14332"; transcript_id "GBI_14332-RA"; Parent "GBI_14332-RA"; gene_name "GBI_14332";
Scaffold141	maker	exon	2384312	2384603	.	-	.	gene_id "GBI_14332"; transcript_id "GBI_14332-RA"; Parent "GBI_14332-RA"; gene_name "GBI_14332";
Scaffold141	maker	exon	2395083	2395251	.	-	.	gene_id "GBI_14332"; transcript_id "GBI_14332-RA"; Parent "GBI_14332-RA"; gene_name "GBI_14332";
Scaffold141	maker	exon	2397807	2398058	.	-	.	gene_id "GBI_14332"; transcript_id "GBI_14332-RA"; Parent "GBI_14332-RA"; gene_name "GBI_14332";
Scaffold141	AGAT	transcript	2361801	2398058	.	-	.	gene_id "GBI_14332"; transcript_id "GBI_14332-RB"; Parent "GBI_14332"; gene_name "GBI_14332";
Scaffold141	maker	exon	2361801	2361956	.	-	.	gene_id "GBI_14332"; transcript_id "GBI_14332-RB"; Parent "GBI_14332-RB"; gene_name "GBI_14332"; previous_transcript_id "GBI_14332-RB";
Scaffold141	maker	exon	2368449	2368670	.	-	.	gene_id "GBI_14332"; transcript_id "GBI_14332-RB"; Parent "GBI_14332-RB"; gene_name "GBI_14332"; previous_transcript_id "GBI_14332-RB";
Scaffold141	maker	exon	2373567	2373738	.	-	.	gene_id "GBI_14332"; transcript_id "GBI_14332-RB"; Parent "GBI_14332-RB"; gene_name "GBI_14332"; previous_transcript_id "GBI_14332-RB";
Scaffold141	maker	exon	2375418	2375527	.	-	.	gene_id "GBI_14332"; transcript_id "GBI_14332-RB"; Parent "GBI_14332-RB"; gene_name "GBI_14332"; previous_transcript_id "GBI_14332-RB";
Scaffold141	maker	exon	2380374	2380662	.	-	.	gene_id "GBI_14332"; transcript_id "GBI_14332-RB"; Parent "GBI_14332-RB"; gene_name "GBI_14332"; previous_transcript_id "GBI_14332-RB";
Scaffold141	maker	exon	2384312	2384603	.	-	.	gene_id "GBI_14332"; transcript_id "GBI_14332-RB"; Parent "GBI_14332-RB"; gene_name "GBI_14332"; previous_transcript_id "GBI_14332-RB";
Scaffold141	maker	exon	2395083	2395251	.	-	.	gene_id "GBI_14332"; transcript_id "GBI_14332-RB"; Parent "GBI_14332-RB"; gene_name "GBI_14332"; previous_transcript_id "GBI_14332-RB";
Scaffold141	maker	exon	2397807	2398058	.	-	.	gene_id "GBI_14332"; transcript_id "GBI_14332-RB"; Parent "GBI_14332-RB"; gene_name "GBI_14332"; previous_transcript_id "GBI_14332-RB";
Scaffold141	StringTie	transcript	2379440	2402444	.	-	.	gene_id "GBI_14332"; transcript_id "GBI_14332.5"; gene_name "GBI_14332"; oId "STRG.19748.3"; cmp_ref "GBI_14332-RA"; class_code "j"; tss_id "TSS6393";
Scaffold141	StringTie	exon	2379440	2380662	.	-	.	gene_id "GBI_14332"; transcript_id "GBI_14332.5"; exon_number "1";
Scaffold141	StringTie	exon	2384264	2384603	.	-	.	gene_id "GBI_14332"; transcript_id "GBI_14332.5"; exon_number "2";
Scaffold141	StringTie	exon	2395083	2395251	.	-	.	gene_id "GBI_14332"; transcript_id "GBI_14332.5"; exon_number "3";
Scaffold141	StringTie	exon	2397807	2398091	.	-	.	gene_id "GBI_14332"; transcript_id "GBI_14332.5"; exon_number "4";
Scaffold141	StringTie	exon	2402367	2402444	.	-	.	gene_id "GBI_14332"; transcript_id "GBI_14332.5"; exon_number "5";
Scaffold141	maker	CDS	2361801	2361956	.	-	0	gene_id "GBI_14332"; transcript_id "GBI_14332-RA"; Parent "GBI_14332-RA"; gene_name "GBI_14332";
Scaffold141	maker	CDS	2368449	2368670	.	-	0	gene_id "GBI_14332"; transcript_id "GBI_14332-RA"; Parent "GBI_14332-RA"; gene_name "GBI_14332";
Scaffold141	maker	CDS	2380374	2380662	.	-	1	gene_id "GBI_14332"; transcript_id "GBI_14332-RA"; Parent "GBI_14332-RA"; gene_name "GBI_14332";
Scaffold141	maker	CDS	2384312	2384603	.	-	2	gene_id "GBI_14332"; transcript_id "GBI_14332-RA"; Parent "GBI_14332-RA"; gene_name "GBI_14332";
Scaffold141	maker	CDS	2395083	2395251	.	-	0	gene_id "GBI_14332"; transcript_id "GBI_14332-RA"; Parent "GBI_14332-RA"; gene_name "GBI_14332";
Scaffold141	maker	CDS	2397807	2398058	.	-	0	gene_id "GBI_14332"; transcript_id "GBI_14332-RA"; Parent "GBI_14332-RA"; gene_name "GBI_14332";
Scaffold141	maker	CDS	2361801	2361956	.	-	0	gene_id "GBI_14332"; transcript_id "GBI_14332-RB"; Parent "GBI_14332-RB"; gene_name "GBI_14332"; previous_transcript_id "GBI_14332-RB";
Scaffold141	maker	CDS	2368449	2368670	.	-	0	gene_id "GBI_14332"; transcript_id "GBI_14332-RB"; Parent "GBI_14332-RB"; gene_name "GBI_14332"; previous_transcript_id "GBI_14332-RB";
Scaffold141	maker	CDS	2373567	2373738	.	-	1	gene_id "GBI_14332"; transcript_id "GBI_14332-RB"; Parent "GBI_14332-RB"; gene_name "GBI_14332"; previous_transcript_id "GBI_14332-RB";
Scaffold141	maker	CDS	2375418	2375527	.	-	0	gene_id "GBI_14332"; transcript_id "GBI_14332-RB"; Parent "GBI_14332-RB"; gene_name "GBI_14332"; previous_transcript_id "GBI_14332-RB";
Scaffold141	maker	CDS	2380374	2380662	.	-	1	gene_id "GBI_14332"; transcript_id "GBI_14332-RB"; Parent "GBI_14332-RB"; gene_name "GBI_14332"; previous_transcript_id "GBI_14332-RB";
Scaffold141	maker	CDS	2384312	2384603	.	-	2	gene_id "GBI_14332"; transcript_id "GBI_14332-RB"; Parent "GBI_14332-RB"; gene_name "GBI_14332"; previous_transcript_id "GBI_14332-RB";
Scaffold141	maker	CDS	2395083	2395251	.	-	0	gene_id "GBI_14332"; transcript_id "GBI_14332-RB"; Parent "GBI_14332-RB"; gene_name "GBI_14332"; previous_transcript_id "GBI_14332-RB";
Scaffold141	maker	CDS	2397807	2398058	.	-	0	gene_id "GBI_14332"; transcript_id "GBI_14332-RB"; Parent "GBI_14332-RB"; gene_name "GBI_14332"; previous_transcript_id "GBI_14332-RB";
Scaffold141	AGAT	gene	2606965	2607036	.	+	.	gene_id "GBI_14335"; gene_name "GBI_14335";
Scaffold141	AGAT	transcript	2606965	2607036	.	+	.	gene_id "GBI_14335"; transcript_id "GBI_14335-RA"; Parent "GBI_14335"; gene_name "GBI_14335";
Scaffold141	maker	exon	2606965	2607036	.	+	.	gene_id "GBI_14335"; transcript_id "GBI_14335-RA"; Parent "GBI_14335-RA"; gene_name "GBI_14335";
Scaffold141	AGAT	gene	2612689	2612760	.	+	.	gene_id "GBI_14336"; gene_name "GBI_14336";
Scaffold141	AGAT	transcript	2612689	2612760	.	+	.	gene_id "GBI_14336"; transcript_id "GBI_14336-RA"; Parent "GBI_14336"; gene_name "GBI_14336";
Scaffold141	maker	exon	2612689	2612760	.	+	.	gene_id "GBI_14336"; transcript_id "GBI_14336-RA"; Parent "GBI_14336-RA"; gene_name "GBI_14336";
Scaffold141	AGAT	gene	2613030	2613101	.	+	.	gene_id "GBI_14337"; gene_name "GBI_14337";
Scaffold141	AGAT	transcript	2613030	2613101	.	+	.	gene_id "GBI_14337"; transcript_id "GBI_14337-RA"; Parent "GBI_14337"; gene_name "GBI_14337";
Scaffold141	maker	exon	2613030	2613101	.	+	.	gene_id "GBI_14337"; transcript_id "GBI_14337-RA"; Parent "GBI_14337-RA"; gene_name "GBI_14337";
Scaffold141	AGAT	gene	2644158	2973040	.	+	.	gene_id "GBI_14338"; gene_name "GBI_14338";
Scaffold141	AGAT	transcript	2644158	2668152	.	+	.	gene_id "GBI_14338"; transcript_id "GBI_14338-RA"; Parent "GBI_14338"; gene_name "GBI_14338";
Scaffold141	maker	exon	2644158	2644485	.	+	.	gene_id "GBI_14338"; transcript_id "GBI_14338-RA"; Parent "GBI_14338-RA"; gene_name "GBI_14338";
Scaffold141	maker	exon	2655084	2655147	.	+	.	gene_id "GBI_14338"; transcript_id "GBI_14338-RA"; Parent "GBI_14338-RA"; gene_name "GBI_14338";
Scaffold141	maker	exon	2658410	2658621	.	+	.	gene_id "GBI_14338"; transcript_id "GBI_14338-RA"; Parent "GBI_14338-RA"; gene_name "GBI_14338";
Scaffold141	maker	exon	2667959	2668152	.	+	.	gene_id "GBI_14338"; transcript_id "GBI_14338-RA"; Parent "GBI_14338-RA"; gene_name "GBI_14338";
Scaffold141	StringTie	transcript	2658391	2973040	.	+	.	gene_id "GBI_14338"; transcript_id "GBI_14338.2"; gene_name "GBI_14338"; oId "STRG.19679.1"; cmp_ref "GBI_14338-RA"; class_code "j"; tss_id "TSS6369";
Scaffold141	StringTie	exon	2658391	2658621	.	+	.	gene_id "GBI_14338"; transcript_id "GBI_14338.2"; exon_number "1";
Scaffold141	StringTie	exon	2972802	2973040	.	+	.	gene_id "GBI_14338"; transcript_id "GBI_14338.2"; exon_number "2";
Scaffold141	maker	CDS	2644158	2644485	.	+	0	gene_id "GBI_14338"; transcript_id "GBI_14338-RA"; Parent "GBI_14338-RA"; gene_name "GBI_14338";
Scaffold141	maker	CDS	2655084	2655147	.	+	2	gene_id "GBI_14338"; transcript_id "GBI_14338-RA"; Parent "GBI_14338-RA"; gene_name "GBI_14338";
Scaffold141	maker	CDS	2658410	2658621	.	+	1	gene_id "GBI_14338"; transcript_id "GBI_14338-RA"; Parent "GBI_14338-RA"; gene_name "GBI_14338";
Scaffold141	maker	CDS	2667959	2668152	.	+	2	gene_id "GBI_14338"; transcript_id "GBI_14338-RA"; Parent "GBI_14338-RA"; gene_name "GBI_14338";
Scaffold141	AGAT	gene	2980508	2980579	.	+	.	gene_id "GBI_14339"; gene_name "GBI_14339";
Scaffold141	AGAT	transcript	2980508	2980579	.	+	.	gene_id "GBI_14339"; transcript_id "GBI_14339-RA"; Parent "GBI_14339"; gene_name "GBI_14339";
Scaffold141	maker	exon	2980508	2980579	.	+	.	gene_id "GBI_14339"; transcript_id "GBI_14339-RA"; Parent "GBI_14339-RA"; gene_name "GBI_14339";
Scaffold141	AGAT	gene	3171849	3185662	.	+	.	gene_id "GBI_14340"; gene_name "GBI_14340";
Scaffold141	AGAT	transcript	3171849	3185662	.	+	.	gene_id "GBI_14340"; transcript_id "GBI_14340-RA"; Parent "GBI_14340"; gene_name "GBI_14340";
Scaffold141	maker	exon	3171849	3171855	.	+	.	gene_id "GBI_14340"; transcript_id "GBI_14340-RA"; Parent "GBI_14340-RA"; gene_name "GBI_14340";
Scaffold141	maker	exon	3184824	3185134	.	+	.	gene_id "GBI_14340"; transcript_id "GBI_14340-RA"; Parent "GBI_14340-RA"; gene_name "GBI_14340";
Scaffold141	maker	exon	3185207	3185662	.	+	.	gene_id "GBI_14340"; transcript_id "GBI_14340-RA"; Parent "GBI_14340-RA"; gene_name "GBI_14340";
Scaffold141	maker	CDS	3171849	3171855	.	+	0	gene_id "GBI_14340"; transcript_id "GBI_14340-RA"; Parent "GBI_14340-RA"; gene_name "GBI_14340";
Scaffold141	maker	CDS	3184824	3185134	.	+	2	gene_id "GBI_14340"; transcript_id "GBI_14340-RA"; Parent "GBI_14340-RA"; gene_name "GBI_14340";
Scaffold141	maker	CDS	3185207	3185662	.	+	0	gene_id "GBI_14340"; transcript_id "GBI_14340-RA"; Parent "GBI_14340-RA"; gene_name "GBI_14340";
Scaffold141	AGAT	gene	3382049	3396450	.	+	.	gene_id "GBI_14341"; gene_name "GBI_14341";
Scaffold141	AGAT	transcript	3382049	3396450	.	+	.	gene_id "GBI_14341"; transcript_id "GBI_14341-RA"; Parent "GBI_14341"; gene_name "GBI_14341";
Scaffold141	maker	exon	3382049	3382153	.	+	.	gene_id "GBI_14341"; transcript_id "GBI_14341-RA"; Parent "GBI_14341-RA"; gene_name "GBI_14341";
Scaffold141	maker	exon	3396296	3396450	.	+	.	gene_id "GBI_14341"; transcript_id "GBI_14341-RA"; Parent "GBI_14341-RA"; gene_name "GBI_14341";
Scaffold141	maker	CDS	3382099	3382153	.	+	0	gene_id "GBI_14341"; transcript_id "GBI_14341-RA"; Parent "GBI_14341-RA"; gene_name "GBI_14341";
Scaffold141	maker	CDS	3396296	3396450	.	+	2	gene_id "GBI_14341"; transcript_id "GBI_14341-RA"; Parent "GBI_14341-RA"; gene_name "GBI_14341";
Scaffold141	AGAT	five_prime_UTR	3382049	3382098	.	+	.	gene_id "GBI_14341"; transcript_id "GBI_14341-RA"; Parent "GBI_14341-RA"; gene_name "GBI_14341";
Scaffold141	AGAT	gene	3398057	3402879	.	+	.	gene_id "GBI_14342"; gene_name "GBI_14342";
Scaffold141	AGAT	transcript	3398057	3402879	.	+	.	gene_id "GBI_14342"; transcript_id "GBI_14342-RA"; Parent "GBI_14342"; gene_name "GBI_14342";
Scaffold141	maker	exon	3398057	3398302	.	+	.	gene_id "GBI_14342"; transcript_id "GBI_14342-RA"; Parent "GBI_14342-RA"; gene_name "GBI_14342";
Scaffold141	maker	exon	3400537	3400701	.	+	.	gene_id "GBI_14342"; transcript_id "GBI_14342-RA"; Parent "GBI_14342-RA"; gene_name "GBI_14342";
Scaffold141	maker	exon	3402697	3402879	.	+	.	gene_id "GBI_14342"; transcript_id "GBI_14342-RA"; Parent "GBI_14342-RA"; gene_name "GBI_14342";
Scaffold141	StringTie	transcript	3402054	3402872	.	+	.	gene_id "GBI_14342"; transcript_id "GBI_14342.2"; gene_name "GBI_14342"; oId "STRG.19689.2"; cmp_ref "GBI_14342-RA"; class_code "j"; tss_id "TSS6374";
Scaffold141	StringTie	exon	3402054	3402084	.	+	.	gene_id "GBI_14342"; transcript_id "GBI_14342.2"; exon_number "1";
Scaffold141	StringTie	exon	3402697	3402872	.	+	.	gene_id "GBI_14342"; transcript_id "GBI_14342.2"; exon_number "2";
Scaffold141	maker	CDS	3398057	3398302	.	+	0	gene_id "GBI_14342"; transcript_id "GBI_14342-RA"; Parent "GBI_14342-RA"; gene_name "GBI_14342";
Scaffold141	maker	CDS	3400537	3400701	.	+	0	gene_id "GBI_14342"; transcript_id "GBI_14342-RA"; Parent "GBI_14342-RA"; gene_name "GBI_14342";
Scaffold141	maker	CDS	3402697	3402879	.	+	0	gene_id "GBI_14342"; transcript_id "GBI_14342-RA"; Parent "GBI_14342-RA"; gene_name "GBI_14342";
Scaffold141	AGAT	gene	3488891	3511347	.	+	.	gene_id "GBI_14345"; gene_name "GBI_14345";
Scaffold141	StringTie	transcript	3488891	3511347	.	+	.	gene_id "GBI_14345"; transcript_id "GBI_14345.1"; gene_name "GBI_14345"; oId "STRG.19697.1"; cmp_ref "GBI_14345-RA"; class_code "j"; tss_id "TSS6380";
Scaffold141	StringTie	exon	3488891	3489096	.	+	.	gene_id "GBI_14345"; transcript_id "GBI_14345.1"; exon_number "1";
Scaffold141	StringTie	exon	3500943	3501191	.	+	.	gene_id "GBI_14345"; transcript_id "GBI_14345.1"; exon_number "2";
Scaffold141	StringTie	exon	3502014	3502177	.	+	.	gene_id "GBI_14345"; transcript_id "GBI_14345.1"; exon_number "3";
Scaffold141	StringTie	exon	3503796	3504068	.	+	.	gene_id "GBI_14345"; transcript_id "GBI_14345.1"; exon_number "4";
Scaffold141	StringTie	exon	3506961	3507090	.	+	.	gene_id "GBI_14345"; transcript_id "GBI_14345.1"; exon_number "5";
Scaffold141	StringTie	exon	3511167	3511347	.	+	.	gene_id "GBI_14345"; transcript_id "GBI_14345.1"; exon_number "6";
Scaffold141	AGAT	transcript	3488931	3504068	.	+	.	gene_id "GBI_14345"; transcript_id "GBI_14345-RA"; Parent "GBI_14345"; gene_name "GBI_14345";
Scaffold141	maker	exon	3488931	3489096	.	+	.	gene_id "GBI_14345"; transcript_id "GBI_14345-RA"; Parent "GBI_14345-RA"; gene_name "GBI_14345";
Scaffold141	maker	exon	3500943	3501191	.	+	.	gene_id "GBI_14345"; transcript_id "GBI_14345-RA"; Parent "GBI_14345-RA"; gene_name "GBI_14345";
Scaffold141	maker	exon	3501251	3501272	.	+	.	gene_id "GBI_14345"; transcript_id "GBI_14345-RA"; Parent "GBI_14345-RA"; gene_name "GBI_14345";
Scaffold141	maker	exon	3502027	3502177	.	+	.	gene_id "GBI_14345"; transcript_id "GBI_14345-RA"; Parent "GBI_14345-RA"; gene_name "GBI_14345";
Scaffold141	maker	exon	3503796	3504068	.	+	.	gene_id "GBI_14345"; transcript_id "GBI_14345-RA"; Parent "GBI_14345-RA"; gene_name "GBI_14345";
Scaffold141	maker	CDS	3488931	3489096	.	+	0	gene_id "GBI_14345"; transcript_id "GBI_14345-RA"; Parent "GBI_14345-RA"; gene_name "GBI_14345";
Scaffold141	maker	CDS	3500943	3501191	.	+	2	gene_id "GBI_14345"; transcript_id "GBI_14345-RA"; Parent "GBI_14345-RA"; gene_name "GBI_14345";
Scaffold141	maker	CDS	3501251	3501272	.	+	2	gene_id "GBI_14345"; transcript_id "GBI_14345-RA"; Parent "GBI_14345-RA"; gene_name "GBI_14345";
Scaffold141	maker	CDS	3502027	3502177	.	+	1	gene_id "GBI_14345"; transcript_id "GBI_14345-RA"; Parent "GBI_14345-RA"; gene_name "GBI_14345";
Scaffold141	maker	CDS	3503796	3504068	.	+	0	gene_id "GBI_14345"; transcript_id "GBI_14345-RA"; Parent "GBI_14345-RA"; gene_name "GBI_14345";
Scaffold141	AGAT	gene	3514752	3538569	.	+	.	gene_id "GBI_14346"; gene_name "GBI_14346";
Scaffold141	StringTie	transcript	3514752	3538531	.	+	.	gene_id "GBI_14346"; transcript_id "GBI_14346.1"; gene_name "GBI_14346"; oId "STRG.19683.1"; cmp_ref "GBI_14346-RA"; class_code "j"; tss_id "TSS6381";
Scaffold141	StringTie	exon	3514752	3520163	.	+	.	gene_id "GBI_14346"; transcript_id "GBI_14346.1"; exon_number "1";
Scaffold141	StringTie	exon	3535808	3536056	.	+	.	gene_id "GBI_14346"; transcript_id "GBI_14346.1"; exon_number "2";
Scaffold141	StringTie	exon	3538469	3538531	.	+	.	gene_id "GBI_14346"; transcript_id "GBI_14346.1"; exon_number "3";
Scaffold141	AGAT	transcript	3535783	3538569	.	+	.	gene_id "GBI_14346"; transcript_id "GBI_14346-RA"; Parent "GBI_14346"; gene_name "GBI_14346";
Scaffold141	maker	exon	3535783	3536056	.	+	.	gene_id "GBI_14346"; transcript_id "GBI_14346-RA"; Parent "GBI_14346-RA"; gene_name "GBI_14346";
Scaffold141	maker	exon	3538469	3538569	.	+	.	gene_id "GBI_14346"; transcript_id "GBI_14346-RA"; Parent "GBI_14346-RA"; gene_name "GBI_14346";
Scaffold141	maker	CDS	3535783	3536056	.	+	0	gene_id "GBI_14346"; transcript_id "GBI_14346-RA"; Parent "GBI_14346-RA"; gene_name "GBI_14346";
Scaffold141	maker	CDS	3538469	3538569	.	+	2	gene_id "GBI_14346"; transcript_id "GBI_14346-RA"; Parent "GBI_14346-RA"; gene_name "GBI_14346";
Scaffold141	AGAT	gene	3553631	3557232	.	+	.	gene_id "GBI_14347"; gene_name "GBI_14347";
Scaffold141	AGAT	transcript	3553631	3557232	.	+	.	gene_id "GBI_14347"; transcript_id "GBI_14347-RA"; Parent "GBI_14347"; gene_name "GBI_14347";
Scaffold141	maker	exon	3553631	3553840	.	+	.	gene_id "GBI_14347"; transcript_id "GBI_14347-RA"; Parent "GBI_14347-RA"; gene_name "GBI_14347";
Scaffold141	maker	exon	3557110	3557232	.	+	.	gene_id "GBI_14347"; transcript_id "GBI_14347-RA"; Parent "GBI_14347-RA"; gene_name "GBI_14347";
Scaffold141	maker	CDS	3553631	3553840	.	+	0	gene_id "GBI_14347"; transcript_id "GBI_14347-RA"; Parent "GBI_14347-RA"; gene_name "GBI_14347";
Scaffold141	maker	CDS	3557110	3557232	.	+	0	gene_id "GBI_14347"; transcript_id "GBI_14347-RA"; Parent "GBI_14347-RA"; gene_name "GBI_14347";
Scaffold142	AGAT	gene	372851	475139	.	+	.	gene_id "GBI_14348"; gene_name "GBI_14348";
Scaffold142	StringTie	transcript	372851	475139	.	+	.	gene_id "GBI_14348"; transcript_id "GBI_14348.1"; gene_name "GBI_14348"; oId "STRG.19802.3"; cmp_ref "GBI_14348-RA"; class_code "n"; tss_id "TSS6412";
Scaffold142	StringTie	exon	372851	373287	.	+	.	gene_id "GBI_14348"; transcript_id "GBI_14348.1"; exon_number "1";
Scaffold142	StringTie	exon	410923	411055	.	+	.	gene_id "GBI_14348"; transcript_id "GBI_14348.1"; exon_number "2";
Scaffold142	StringTie	exon	459159	459429	.	+	.	gene_id "GBI_14348"; transcript_id "GBI_14348.1"; exon_number "3";
Scaffold142	StringTie	exon	459640	459839	.	+	.	gene_id "GBI_14348"; transcript_id "GBI_14348.1"; exon_number "4";
Scaffold142	StringTie	exon	460375	462773	.	+	.	gene_id "GBI_14348"; transcript_id "GBI_14348.1"; exon_number "5";
Scaffold142	StringTie	exon	468841	475139	.	+	.	gene_id "GBI_14348"; transcript_id "GBI_14348.1"; exon_number "6";
Scaffold142	StringTie	transcript	372851	475139	.	+	.	gene_id "GBI_14348"; transcript_id "GBI_14348.2"; gene_name "GBI_14348"; oId "STRG.19802.2"; cmp_ref "GBI_14348-RA"; class_code "j"; tss_id "TSS6412";
Scaffold142	StringTie	exon	372851	373287	.	+	.	gene_id "GBI_14348"; transcript_id "GBI_14348.2"; exon_number "1";
Scaffold142	StringTie	exon	446468	446558	.	+	.	gene_id "GBI_14348"; transcript_id "GBI_14348.2"; exon_number "2";
Scaffold142	StringTie	exon	459159	459429	.	+	.	gene_id "GBI_14348"; transcript_id "GBI_14348.2"; exon_number "3";
Scaffold142	StringTie	exon	459640	459839	.	+	.	gene_id "GBI_14348"; transcript_id "GBI_14348.2"; exon_number "4";
Scaffold142	StringTie	exon	460375	460589	.	+	.	gene_id "GBI_14348"; transcript_id "GBI_14348.2"; exon_number "5";
Scaffold142	StringTie	exon	468841	468948	.	+	.	gene_id "GBI_14348"; transcript_id "GBI_14348.2"; exon_number "6";
Scaffold142	StringTie	exon	470676	475139	.	+	.	gene_id "GBI_14348"; transcript_id "GBI_14348.2"; exon_number "7";
Scaffold142	StringTie	transcript	372851	475139	.	+	.	gene_id "GBI_14348"; transcript_id "GBI_14348.3"; gene_name "GBI_14348"; oId "STRG.19802.1"; cmp_ref "GBI_14348-RA"; class_code "j"; tss_id "TSS6412";
Scaffold142	StringTie	exon	372851	373287	.	+	.	gene_id "GBI_14348"; transcript_id "GBI_14348.3"; exon_number "1";
Scaffold142	StringTie	exon	459159	459429	.	+	.	gene_id "GBI_14348"; transcript_id "GBI_14348.3"; exon_number "2";
Scaffold142	StringTie	exon	459640	459839	.	+	.	gene_id "GBI_14348"; transcript_id "GBI_14348.3"; exon_number "3";
Scaffold142	StringTie	exon	460375	460589	.	+	.	gene_id "GBI_14348"; transcript_id "GBI_14348.3"; exon_number "4";
Scaffold142	StringTie	exon	468841	468948	.	+	.	gene_id "GBI_14348"; transcript_id "GBI_14348.3"; exon_number "5";
Scaffold142	StringTie	exon	470676	475139	.	+	.	gene_id "GBI_14348"; transcript_id "GBI_14348.3"; exon_number "6";
Scaffold142	AGAT	transcript	455791	472307	.	+	.	gene_id "GBI_14348"; transcript_id "GBI_14348-RA"; Parent "GBI_14348"; gene_name "GBI_14348";
Scaffold142	maker	exon	455791	455812	.	+	.	gene_id "GBI_14348"; transcript_id "GBI_14348-RA"; Parent "GBI_14348-RA"; gene_name "GBI_14348";
Scaffold142	maker	exon	459159	459839	.	+	.	gene_id "GBI_14348"; transcript_id "GBI_14348-RA"; Parent "GBI_14348-RA"; gene_name "GBI_14348";
Scaffold142	maker	exon	460375	460589	.	+	.	gene_id "GBI_14348"; transcript_id "GBI_14348-RA"; Parent "GBI_14348-RA"; gene_name "GBI_14348";
Scaffold142	maker	exon	462723	462773	.	+	.	gene_id "GBI_14348"; transcript_id "GBI_14348-RA"; Parent "GBI_14348-RA"; gene_name "GBI_14348";
Scaffold142	maker	exon	468841	468948	.	+	.	gene_id "GBI_14348"; transcript_id "GBI_14348-RA"; Parent "GBI_14348-RA"; gene_name "GBI_14348";
Scaffold142	maker	exon	470676	472307	.	+	.	gene_id "GBI_14348"; transcript_id "GBI_14348-RA"; Parent "GBI_14348-RA"; gene_name "GBI_14348";
Scaffold142	AGAT	transcript	455791	472307	.	+	.	gene_id "GBI_14348"; transcript_id "GBI_14348-RB"; Parent "GBI_14348"; gene_name "GBI_14348";
Scaffold142	maker	exon	455791	455812	.	+	.	gene_id "GBI_14348"; transcript_id "GBI_14348-RB"; Parent "GBI_14348-RB"; gene_name "GBI_14348"; previous_transcript_id "GBI_14348-RB";
Scaffold142	maker	exon	459159	459839	.	+	.	gene_id "GBI_14348"; transcript_id "GBI_14348-RB"; Parent "GBI_14348-RB"; gene_name "GBI_14348"; previous_transcript_id "GBI_14348-RB";
Scaffold142	maker	exon	460375	460589	.	+	.	gene_id "GBI_14348"; transcript_id "GBI_14348-RB"; Parent "GBI_14348-RB"; gene_name "GBI_14348"; previous_transcript_id "GBI_14348-RB";
Scaffold142	maker	exon	468841	468948	.	+	.	gene_id "GBI_14348"; transcript_id "GBI_14348-RB"; Parent "GBI_14348-RB"; gene_name "GBI_14348"; previous_transcript_id "GBI_14348-RB";
Scaffold142	maker	exon	470676	472307	.	+	.	gene_id "GBI_14348"; transcript_id "GBI_14348-RB"; Parent "GBI_14348-RB"; gene_name "GBI_14348"; previous_transcript_id "GBI_14348-RB";
Scaffold142	maker	CDS	455791	455812	.	+	0	gene_id "GBI_14348"; transcript_id "GBI_14348-RA"; Parent "GBI_14348-RA"; gene_name "GBI_14348";
Scaffold142	maker	CDS	459159	459433	.	+	2	gene_id "GBI_14348"; transcript_id "GBI_14348-RA"; Parent "GBI_14348-RA"; gene_name "GBI_14348";
Scaffold142	AGAT	three_prime_UTR	459434	459839	.	+	.	gene_id "GBI_14348"; transcript_id "GBI_14348-RA"; Parent "GBI_14348-RA"; gene_name "GBI_14348";
Scaffold142	AGAT	three_prime_UTR	460375	460589	.	+	.	gene_id "GBI_14348"; transcript_id "GBI_14348-RA"; Parent "GBI_14348-RA"; gene_name "GBI_14348";
Scaffold142	AGAT	three_prime_UTR	462723	462773	.	+	.	gene_id "GBI_14348"; transcript_id "GBI_14348-RA"; Parent "GBI_14348-RA"; gene_name "GBI_14348";
Scaffold142	AGAT	three_prime_UTR	468841	468948	.	+	.	gene_id "GBI_14348"; transcript_id "GBI_14348-RA"; Parent "GBI_14348-RA"; gene_name "GBI_14348";
Scaffold142	AGAT	three_prime_UTR	470676	472307	.	+	.	gene_id "GBI_14348"; transcript_id "GBI_14348-RA"; Parent "GBI_14348-RA"; gene_name "GBI_14348";
Scaffold142	maker	CDS	455791	455812	.	+	0	gene_id "GBI_14348"; transcript_id "GBI_14348-RB"; Parent "GBI_14348-RB"; gene_name "GBI_14348"; previous_transcript_id "GBI_14348-RB";
Scaffold142	maker	CDS	459159	459433	.	+	2	gene_id "GBI_14348"; transcript_id "GBI_14348-RB"; Parent "GBI_14348-RB"; gene_name "GBI_14348"; previous_transcript_id "GBI_14348-RB";
Scaffold142	AGAT	three_prime_UTR	459434	459839	.	+	.	gene_id "GBI_14348"; transcript_id "GBI_14348-RB"; Parent "GBI_14348-RB"; gene_name "GBI_14348"; previous_transcript_id "GBI_14348-RB";
Scaffold142	AGAT	three_prime_UTR	460375	460589	.	+	.	gene_id "GBI_14348"; transcript_id "GBI_14348-RB"; Parent "GBI_14348-RB"; gene_name "GBI_14348"; previous_transcript_id "GBI_14348-RB";
Scaffold142	AGAT	three_prime_UTR	468841	468948	.	+	.	gene_id "GBI_14348"; transcript_id "GBI_14348-RB"; Parent "GBI_14348-RB"; gene_name "GBI_14348"; previous_transcript_id "GBI_14348-RB";
Scaffold142	AGAT	three_prime_UTR	470676	472307	.	+	.	gene_id "GBI_14348"; transcript_id "GBI_14348-RB"; Parent "GBI_14348-RB"; gene_name "GBI_14348"; previous_transcript_id "GBI_14348-RB";
Scaffold142	AGAT	gene	503061	591503	.	+	.	gene_id "GBI_14349"; gene_name "GBI_14349";
Scaffold142	AGAT	transcript	503061	586385	.	+	.	gene_id "GBI_14349"; transcript_id "GBI_14349-RA"; Parent "GBI_14349"; gene_name "GBI_14349";
Scaffold142	maker	exon	503061	503320	.	+	.	gene_id "GBI_14349"; transcript_id "GBI_14349-RA"; Parent "GBI_14349-RA"; gene_name "GBI_14349";
Scaffold142	maker	exon	503446	504048	.	+	.	gene_id "GBI_14349"; transcript_id "GBI_14349-RA"; Parent "GBI_14349-RA"; gene_name "GBI_14349";
Scaffold142	maker	exon	504389	504523	.	+	.	gene_id "GBI_14349"; transcript_id "GBI_14349-RA"; Parent "GBI_14349-RA"; gene_name "GBI_14349";
Scaffold142	maker	exon	534887	535039	.	+	.	gene_id "GBI_14349"; transcript_id "GBI_14349-RA"; Parent "GBI_14349-RA"; gene_name "GBI_14349";
Scaffold142	maker	exon	535191	535313	.	+	.	gene_id "GBI_14349"; transcript_id "GBI_14349-RA"; Parent "GBI_14349-RA"; gene_name "GBI_14349";
Scaffold142	maker	exon	537330	537430	.	+	.	gene_id "GBI_14349"; transcript_id "GBI_14349-RA"; Parent "GBI_14349-RA"; gene_name "GBI_14349";
Scaffold142	maker	exon	540462	540614	.	+	.	gene_id "GBI_14349"; transcript_id "GBI_14349-RA"; Parent "GBI_14349-RA"; gene_name "GBI_14349";
Scaffold142	maker	exon	544724	544956	.	+	.	gene_id "GBI_14349"; transcript_id "GBI_14349-RA"; Parent "GBI_14349-RA"; gene_name "GBI_14349";
Scaffold142	maker	exon	571482	571665	.	+	.	gene_id "GBI_14349"; transcript_id "GBI_14349-RA"; Parent "GBI_14349-RA"; gene_name "GBI_14349";
Scaffold142	maker	exon	578971	579239	.	+	.	gene_id "GBI_14349"; transcript_id "GBI_14349-RA"; Parent "GBI_14349-RA"; gene_name "GBI_14349";
Scaffold142	maker	exon	584377	584515	.	+	.	gene_id "GBI_14349"; transcript_id "GBI_14349-RA"; Parent "GBI_14349-RA"; gene_name "GBI_14349";
Scaffold142	maker	exon	585093	585824	.	+	.	gene_id "GBI_14349"; transcript_id "GBI_14349-RA"; Parent "GBI_14349-RA"; gene_name "GBI_14349";
Scaffold142	maker	exon	586269	586385	.	+	.	gene_id "GBI_14349"; transcript_id "GBI_14349-RA"; Parent "GBI_14349-RA"; gene_name "GBI_14349";
Scaffold142	AGAT	transcript	503061	586880	.	+	.	gene_id "GBI_14349"; transcript_id "GBI_14349-RB"; Parent "GBI_14349"; gene_name "GBI_14349";
Scaffold142	maker	exon	503061	503320	.	+	.	gene_id "GBI_14349"; transcript_id "GBI_14349-RB"; Parent "GBI_14349-RB"; gene_name "GBI_14349"; previous_transcript_id "GBI_14349-RB";
Scaffold142	maker	exon	503446	504048	.	+	.	gene_id "GBI_14349"; transcript_id "GBI_14349-RB"; Parent "GBI_14349-RB"; gene_name "GBI_14349"; previous_transcript_id "GBI_14349-RB";
Scaffold142	maker	exon	504389	504523	.	+	.	gene_id "GBI_14349"; transcript_id "GBI_14349-RB"; Parent "GBI_14349-RB"; gene_name "GBI_14349"; previous_transcript_id "GBI_14349-RB";
Scaffold142	maker	exon	534887	535039	.	+	.	gene_id "GBI_14349"; transcript_id "GBI_14349-RB"; Parent "GBI_14349-RB"; gene_name "GBI_14349"; previous_transcript_id "GBI_14349-RB";
Scaffold142	maker	exon	535191	535313	.	+	.	gene_id "GBI_14349"; transcript_id "GBI_14349-RB"; Parent "GBI_14349-RB"; gene_name "GBI_14349"; previous_transcript_id "GBI_14349-RB";
Scaffold142	maker	exon	537330	537430	.	+	.	gene_id "GBI_14349"; transcript_id "GBI_14349-RB"; Parent "GBI_14349-RB"; gene_name "GBI_14349"; previous_transcript_id "GBI_14349-RB";
Scaffold142	maker	exon	540462	540614	.	+	.	gene_id "GBI_14349"; transcript_id "GBI_14349-RB"; Parent "GBI_14349-RB"; gene_name "GBI_14349"; previous_transcript_id "GBI_14349-RB";
Scaffold142	maker	exon	544724	544956	.	+	.	gene_id "GBI_14349"; transcript_id "GBI_14349-RB"; Parent "GBI_14349-RB"; gene_name "GBI_14349"; previous_transcript_id "GBI_14349-RB";
Scaffold142	maker	exon	571482	571665	.	+	.	gene_id "GBI_14349"; transcript_id "GBI_14349-RB"; Parent "GBI_14349-RB"; gene_name "GBI_14349"; previous_transcript_id "GBI_14349-RB";
Scaffold142	maker	exon	578971	579239	.	+	.	gene_id "GBI_14349"; transcript_id "GBI_14349-RB"; Parent "GBI_14349-RB"; gene_name "GBI_14349"; previous_transcript_id "GBI_14349-RB";
Scaffold142	maker	exon	584377	584515	.	+	.	gene_id "GBI_14349"; transcript_id "GBI_14349-RB"; Parent "GBI_14349-RB"; gene_name "GBI_14349"; previous_transcript_id "GBI_14349-RB";
Scaffold142	maker	exon	585093	585890	.	+	.	gene_id "GBI_14349"; transcript_id "GBI_14349-RB"; Parent "GBI_14349-RB"; gene_name "GBI_14349"; previous_transcript_id "GBI_14349-RB";
Scaffold142	maker	exon	585939	586880	.	+	.	gene_id "GBI_14349"; transcript_id "GBI_14349-RB"; Parent "GBI_14349-RB"; gene_name "GBI_14349"; previous_transcript_id "GBI_14349-RB";
Scaffold142	AGAT	transcript	503061	586880	.	+	.	gene_id "GBI_14349"; transcript_id "GBI_14349-RC"; Parent "GBI_14349"; gene_name "GBI_14349";
Scaffold142	maker	exon	503061	503320	.	+	.	gene_id "GBI_14349"; transcript_id "GBI_14349-RC"; Parent "GBI_14349-RC"; gene_name "GBI_14349"; previous_transcript_id "GBI_14349-RC";
Scaffold142	maker	exon	503446	504048	.	+	.	gene_id "GBI_14349"; transcript_id "GBI_14349-RC"; Parent "GBI_14349-RC"; gene_name "GBI_14349"; previous_transcript_id "GBI_14349-RC";
Scaffold142	maker	exon	504389	504523	.	+	.	gene_id "GBI_14349"; transcript_id "GBI_14349-RC"; Parent "GBI_14349-RC"; gene_name "GBI_14349"; previous_transcript_id "GBI_14349-RC";
Scaffold142	maker	exon	534887	535039	.	+	.	gene_id "GBI_14349"; transcript_id "GBI_14349-RC"; Parent "GBI_14349-RC"; gene_name "GBI_14349"; previous_transcript_id "GBI_14349-RC";
Scaffold142	maker	exon	535191	535313	.	+	.	gene_id "GBI_14349"; transcript_id "GBI_14349-RC"; Parent "GBI_14349-RC"; gene_name "GBI_14349"; previous_transcript_id "GBI_14349-RC";
Scaffold142	maker	exon	537330	537430	.	+	.	gene_id "GBI_14349"; transcript_id "GBI_14349-RC"; Parent "GBI_14349-RC"; gene_name "GBI_14349"; previous_transcript_id "GBI_14349-RC";
Scaffold142	maker	exon	540462	540614	.	+	.	gene_id "GBI_14349"; transcript_id "GBI_14349-RC"; Parent "GBI_14349-RC"; gene_name "GBI_14349"; previous_transcript_id "GBI_14349-RC";
Scaffold142	maker	exon	544724	544956	.	+	.	gene_id "GBI_14349"; transcript_id "GBI_14349-RC"; Parent "GBI_14349-RC"; gene_name "GBI_14349"; previous_transcript_id "GBI_14349-RC";
Scaffold142	maker	exon	560037	560229	.	+	.	gene_id "GBI_14349"; transcript_id "GBI_14349-RC"; Parent "GBI_14349-RC"; gene_name "GBI_14349"; previous_transcript_id "GBI_14349-RC";
Scaffold142	maker	exon	569646	569830	.	+	.	gene_id "GBI_14349"; transcript_id "GBI_14349-RC"; Parent "GBI_14349-RC"; gene_name "GBI_14349"; previous_transcript_id "GBI_14349-RC";
Scaffold142	maker	exon	571482	571665	.	+	.	gene_id "GBI_14349"; transcript_id "GBI_14349-RC"; Parent "GBI_14349-RC"; gene_name "GBI_14349"; previous_transcript_id "GBI_14349-RC";
Scaffold142	maker	exon	578971	579239	.	+	.	gene_id "GBI_14349"; transcript_id "GBI_14349-RC"; Parent "GBI_14349-RC"; gene_name "GBI_14349"; previous_transcript_id "GBI_14349-RC";
Scaffold142	maker	exon	584377	584515	.	+	.	gene_id "GBI_14349"; transcript_id "GBI_14349-RC"; Parent "GBI_14349-RC"; gene_name "GBI_14349"; previous_transcript_id "GBI_14349-RC";
Scaffold142	maker	exon	585093	585890	.	+	.	gene_id "GBI_14349"; transcript_id "GBI_14349-RC"; Parent "GBI_14349-RC"; gene_name "GBI_14349"; previous_transcript_id "GBI_14349-RC";
Scaffold142	maker	exon	585939	586880	.	+	.	gene_id "GBI_14349"; transcript_id "GBI_14349-RC"; Parent "GBI_14349-RC"; gene_name "GBI_14349"; previous_transcript_id "GBI_14349-RC";
Scaffold142	AGAT	transcript	503061	586880	.	+	.	gene_id "GBI_14349"; transcript_id "GBI_14349-RD"; Parent "GBI_14349"; gene_name "GBI_14349";
Scaffold142	maker	exon	503061	503320	.	+	.	gene_id "GBI_14349"; transcript_id "GBI_14349-RD"; Parent "GBI_14349-RD"; gene_name "GBI_14349"; previous_transcript_id "GBI_14349-RD";
Scaffold142	maker	exon	503446	504048	.	+	.	gene_id "GBI_14349"; transcript_id "GBI_14349-RD"; Parent "GBI_14349-RD"; gene_name "GBI_14349"; previous_transcript_id "GBI_14349-RD";
Scaffold142	maker	exon	504389	504523	.	+	.	gene_id "GBI_14349"; transcript_id "GBI_14349-RD"; Parent "GBI_14349-RD"; gene_name "GBI_14349"; previous_transcript_id "GBI_14349-RD";
Scaffold142	maker	exon	534887	535039	.	+	.	gene_id "GBI_14349"; transcript_id "GBI_14349-RD"; Parent "GBI_14349-RD"; gene_name "GBI_14349"; previous_transcript_id "GBI_14349-RD";
Scaffold142	maker	exon	535191	535313	.	+	.	gene_id "GBI_14349"; transcript_id "GBI_14349-RD"; Parent "GBI_14349-RD"; gene_name "GBI_14349"; previous_transcript_id "GBI_14349-RD";
Scaffold142	maker	exon	537330	537430	.	+	.	gene_id "GBI_14349"; transcript_id "GBI_14349-RD"; Parent "GBI_14349-RD"; gene_name "GBI_14349"; previous_transcript_id "GBI_14349-RD";
Scaffold142	maker	exon	540462	540614	.	+	.	gene_id "GBI_14349"; transcript_id "GBI_14349-RD"; Parent "GBI_14349-RD"; gene_name "GBI_14349"; previous_transcript_id "GBI_14349-RD";
Scaffold142	maker	exon	544724	544956	.	+	.	gene_id "GBI_14349"; transcript_id "GBI_14349-RD"; Parent "GBI_14349-RD"; gene_name "GBI_14349"; previous_transcript_id "GBI_14349-RD";
Scaffold142	maker	exon	558876	559034	.	+	.	gene_id "GBI_14349"; transcript_id "GBI_14349-RD"; Parent "GBI_14349-RD"; gene_name "GBI_14349"; previous_transcript_id "GBI_14349-RD";
Scaffold142	maker	exon	571482	571665	.	+	.	gene_id "GBI_14349"; transcript_id "GBI_14349-RD"; Parent "GBI_14349-RD"; gene_name "GBI_14349"; previous_transcript_id "GBI_14349-RD";
Scaffold142	maker	exon	578971	579239	.	+	.	gene_id "GBI_14349"; transcript_id "GBI_14349-RD"; Parent "GBI_14349-RD"; gene_name "GBI_14349"; previous_transcript_id "GBI_14349-RD";
Scaffold142	maker	exon	584377	584515	.	+	.	gene_id "GBI_14349"; transcript_id "GBI_14349-RD"; Parent "GBI_14349-RD"; gene_name "GBI_14349"; previous_transcript_id "GBI_14349-RD";
Scaffold142	maker	exon	585093	585446	.	+	.	gene_id "GBI_14349"; transcript_id "GBI_14349-RD"; Parent "GBI_14349-RD"; gene_name "GBI_14349"; previous_transcript_id "GBI_14349-RD";
Scaffold142	maker	exon	585762	586880	.	+	.	gene_id "GBI_14349"; transcript_id "GBI_14349-RD"; Parent "GBI_14349-RD"; gene_name "GBI_14349"; previous_transcript_id "GBI_14349-RD";
Scaffold142	AGAT	transcript	503061	586880	.	+	.	gene_id "GBI_14349"; transcript_id "GBI_14349-RE"; Parent "GBI_14349"; gene_name "GBI_14349";
Scaffold142	maker	exon	503061	504048	.	+	.	gene_id "GBI_14349"; transcript_id "GBI_14349-RE"; Parent "GBI_14349-RE"; gene_name "GBI_14349"; previous_transcript_id "GBI_14349-RE";
Scaffold142	maker	exon	504389	504523	.	+	.	gene_id "GBI_14349"; transcript_id "GBI_14349-RE"; Parent "GBI_14349-RE"; gene_name "GBI_14349"; previous_transcript_id "GBI_14349-RE";
Scaffold142	maker	exon	534887	535039	.	+	.	gene_id "GBI_14349"; transcript_id "GBI_14349-RE"; Parent "GBI_14349-RE"; gene_name "GBI_14349"; previous_transcript_id "GBI_14349-RE";
Scaffold142	maker	exon	535191	535313	.	+	.	gene_id "GBI_14349"; transcript_id "GBI_14349-RE"; Parent "GBI_14349-RE"; gene_name "GBI_14349"; previous_transcript_id "GBI_14349-RE";
Scaffold142	maker	exon	537330	537430	.	+	.	gene_id "GBI_14349"; transcript_id "GBI_14349-RE"; Parent "GBI_14349-RE"; gene_name "GBI_14349"; previous_transcript_id "GBI_14349-RE";
Scaffold142	maker	exon	540462	540614	.	+	.	gene_id "GBI_14349"; transcript_id "GBI_14349-RE"; Parent "GBI_14349-RE"; gene_name "GBI_14349"; previous_transcript_id "GBI_14349-RE";
Scaffold142	maker	exon	544724	544956	.	+	.	gene_id "GBI_14349"; transcript_id "GBI_14349-RE"; Parent "GBI_14349-RE"; gene_name "GBI_14349"; previous_transcript_id "GBI_14349-RE";
Scaffold142	maker	exon	560037	560229	.	+	.	gene_id "GBI_14349"; transcript_id "GBI_14349-RE"; Parent "GBI_14349-RE"; gene_name "GBI_14349"; previous_transcript_id "GBI_14349-RE";
Scaffold142	maker	exon	569646	569830	.	+	.	gene_id "GBI_14349"; transcript_id "GBI_14349-RE"; Parent "GBI_14349-RE"; gene_name "GBI_14349"; previous_transcript_id "GBI_14349-RE";
Scaffold142	maker	exon	571482	571665	.	+	.	gene_id "GBI_14349"; transcript_id "GBI_14349-RE"; Parent "GBI_14349-RE"; gene_name "GBI_14349"; previous_transcript_id "GBI_14349-RE";
Scaffold142	maker	exon	578971	579239	.	+	.	gene_id "GBI_14349"; transcript_id "GBI_14349-RE"; Parent "GBI_14349-RE"; gene_name "GBI_14349"; previous_transcript_id "GBI_14349-RE";
Scaffold142	maker	exon	584377	584515	.	+	.	gene_id "GBI_14349"; transcript_id "GBI_14349-RE"; Parent "GBI_14349-RE"; gene_name "GBI_14349"; previous_transcript_id "GBI_14349-RE";
Scaffold142	maker	exon	585093	585890	.	+	.	gene_id "GBI_14349"; transcript_id "GBI_14349-RE"; Parent "GBI_14349-RE"; gene_name "GBI_14349"; previous_transcript_id "GBI_14349-RE";
Scaffold142	maker	exon	585939	586880	.	+	.	gene_id "GBI_14349"; transcript_id "GBI_14349-RE"; Parent "GBI_14349-RE"; gene_name "GBI_14349"; previous_transcript_id "GBI_14349-RE";
Scaffold142	AGAT	transcript	503061	587026	.	+	.	gene_id "GBI_14349"; transcript_id "GBI_14349-RF"; Parent "GBI_14349"; gene_name "GBI_14349";
Scaffold142	maker	exon	503061	503320	.	+	.	gene_id "GBI_14349"; transcript_id "GBI_14349-RF"; Parent "GBI_14349-RF"; gene_name "GBI_14349"; previous_transcript_id "GBI_14349-RF";
Scaffold142	maker	exon	503446	504048	.	+	.	gene_id "GBI_14349"; transcript_id "GBI_14349-RF"; Parent "GBI_14349-RF"; gene_name "GBI_14349"; previous_transcript_id "GBI_14349-RF";
Scaffold142	maker	exon	504389	504523	.	+	.	gene_id "GBI_14349"; transcript_id "GBI_14349-RF"; Parent "GBI_14349-RF"; gene_name "GBI_14349"; previous_transcript_id "GBI_14349-RF";
Scaffold142	maker	exon	534887	535039	.	+	.	gene_id "GBI_14349"; transcript_id "GBI_14349-RF"; Parent "GBI_14349-RF"; gene_name "GBI_14349"; previous_transcript_id "GBI_14349-RF";
Scaffold142	maker	exon	535191	535313	.	+	.	gene_id "GBI_14349"; transcript_id "GBI_14349-RF"; Parent "GBI_14349-RF"; gene_name "GBI_14349"; previous_transcript_id "GBI_14349-RF";
Scaffold142	maker	exon	537330	537430	.	+	.	gene_id "GBI_14349"; transcript_id "GBI_14349-RF"; Parent "GBI_14349-RF"; gene_name "GBI_14349"; previous_transcript_id "GBI_14349-RF";
Scaffold142	maker	exon	540462	540614	.	+	.	gene_id "GBI_14349"; transcript_id "GBI_14349-RF"; Parent "GBI_14349-RF"; gene_name "GBI_14349"; previous_transcript_id "GBI_14349-RF";
Scaffold142	maker	exon	544724	544956	.	+	.	gene_id "GBI_14349"; transcript_id "GBI_14349-RF"; Parent "GBI_14349-RF"; gene_name "GBI_14349"; previous_transcript_id "GBI_14349-RF";
Scaffold142	maker	exon	571482	571665	.	+	.	gene_id "GBI_14349"; transcript_id "GBI_14349-RF"; Parent "GBI_14349-RF"; gene_name "GBI_14349"; previous_transcript_id "GBI_14349-RF";
Scaffold142	maker	exon	578971	579239	.	+	.	gene_id "GBI_14349"; transcript_id "GBI_14349-RF"; Parent "GBI_14349-RF"; gene_name "GBI_14349"; previous_transcript_id "GBI_14349-RF";
Scaffold142	maker	exon	584377	584515	.	+	.	gene_id "GBI_14349"; transcript_id "GBI_14349-RF"; Parent "GBI_14349-RF"; gene_name "GBI_14349"; previous_transcript_id "GBI_14349-RF";
Scaffold142	maker	exon	585093	587026	.	+	.	gene_id "GBI_14349"; transcript_id "GBI_14349-RF"; Parent "GBI_14349-RF"; gene_name "GBI_14349"; previous_transcript_id "GBI_14349-RF";
Scaffold142	AGAT	transcript	503061	587026	.	+	.	gene_id "GBI_14349"; transcript_id "GBI_14349-RG"; Parent "GBI_14349"; gene_name "GBI_14349";
Scaffold142	maker	exon	503061	503320	.	+	.	gene_id "GBI_14349"; transcript_id "GBI_14349-RG"; Parent "GBI_14349-RG"; gene_name "GBI_14349"; previous_transcript_id "GBI_14349-RG";
Scaffold142	maker	exon	503446	504048	.	+	.	gene_id "GBI_14349"; transcript_id "GBI_14349-RG"; Parent "GBI_14349-RG"; gene_name "GBI_14349"; previous_transcript_id "GBI_14349-RG";
Scaffold142	maker	exon	504389	504523	.	+	.	gene_id "GBI_14349"; transcript_id "GBI_14349-RG"; Parent "GBI_14349-RG"; gene_name "GBI_14349"; previous_transcript_id "GBI_14349-RG";
Scaffold142	maker	exon	534887	535039	.	+	.	gene_id "GBI_14349"; transcript_id "GBI_14349-RG"; Parent "GBI_14349-RG"; gene_name "GBI_14349"; previous_transcript_id "GBI_14349-RG";
Scaffold142	maker	exon	535191	535313	.	+	.	gene_id "GBI_14349"; transcript_id "GBI_14349-RG"; Parent "GBI_14349-RG"; gene_name "GBI_14349"; previous_transcript_id "GBI_14349-RG";
Scaffold142	maker	exon	537330	537430	.	+	.	gene_id "GBI_14349"; transcript_id "GBI_14349-RG"; Parent "GBI_14349-RG"; gene_name "GBI_14349"; previous_transcript_id "GBI_14349-RG";
Scaffold142	maker	exon	540462	540614	.	+	.	gene_id "GBI_14349"; transcript_id "GBI_14349-RG"; Parent "GBI_14349-RG"; gene_name "GBI_14349"; previous_transcript_id "GBI_14349-RG";
Scaffold142	maker	exon	544724	544956	.	+	.	gene_id "GBI_14349"; transcript_id "GBI_14349-RG"; Parent "GBI_14349-RG"; gene_name "GBI_14349"; previous_transcript_id "GBI_14349-RG";
Scaffold142	maker	exon	560037	560229	.	+	.	gene_id "GBI_14349"; transcript_id "GBI_14349-RG"; Parent "GBI_14349-RG"; gene_name "GBI_14349"; previous_transcript_id "GBI_14349-RG";
Scaffold142	maker	exon	569646	569830	.	+	.	gene_id "GBI_14349"; transcript_id "GBI_14349-RG"; Parent "GBI_14349-RG"; gene_name "GBI_14349"; previous_transcript_id "GBI_14349-RG";
Scaffold142	maker	exon	571482	571665	.	+	.	gene_id "GBI_14349"; transcript_id "GBI_14349-RG"; Parent "GBI_14349-RG"; gene_name "GBI_14349"; previous_transcript_id "GBI_14349-RG";
Scaffold142	maker	exon	578971	579239	.	+	.	gene_id "GBI_14349"; transcript_id "GBI_14349-RG"; Parent "GBI_14349-RG"; gene_name "GBI_14349"; previous_transcript_id "GBI_14349-RG";
Scaffold142	maker	exon	584377	584515	.	+	.	gene_id "GBI_14349"; transcript_id "GBI_14349-RG"; Parent "GBI_14349-RG"; gene_name "GBI_14349"; previous_transcript_id "GBI_14349-RG";
Scaffold142	maker	exon	585093	587026	.	+	.	gene_id "GBI_14349"; transcript_id "GBI_14349-RG"; Parent "GBI_14349-RG"; gene_name "GBI_14349"; previous_transcript_id "GBI_14349-RG";
Scaffold142	StringTie	transcript	503087	569432	.	+	.	gene_id "GBI_14349"; transcript_id "GBI_14349.8"; gene_name "GBI_14349"; oId "STRG.19807.2"; cmp_ref "GBI_14349-RG"; class_code "j"; tss_id "TSS6415";
Scaffold142	StringTie	exon	503087	503320	.	+	.	gene_id "GBI_14349"; transcript_id "GBI_14349.8"; exon_number "1";
Scaffold142	StringTie	exon	503446	504048	.	+	.	gene_id "GBI_14349"; transcript_id "GBI_14349.8"; exon_number "2";
Scaffold142	StringTie	exon	504389	504523	.	+	.	gene_id "GBI_14349"; transcript_id "GBI_14349.8"; exon_number "3";
Scaffold142	StringTie	exon	534887	535039	.	+	.	gene_id "GBI_14349"; transcript_id "GBI_14349.8"; exon_number "4";
Scaffold142	StringTie	exon	535191	535313	.	+	.	gene_id "GBI_14349"; transcript_id "GBI_14349.8"; exon_number "5";
Scaffold142	StringTie	exon	537330	537430	.	+	.	gene_id "GBI_14349"; transcript_id "GBI_14349.8"; exon_number "6";
Scaffold142	StringTie	exon	540462	540614	.	+	.	gene_id "GBI_14349"; transcript_id "GBI_14349.8"; exon_number "7";
Scaffold142	StringTie	exon	544724	544956	.	+	.	gene_id "GBI_14349"; transcript_id "GBI_14349.8"; exon_number "8";
Scaffold142	StringTie	exon	560037	560229	.	+	.	gene_id "GBI_14349"; transcript_id "GBI_14349.8"; exon_number "9";
Scaffold142	StringTie	exon	568645	569432	.	+	.	gene_id "GBI_14349"; transcript_id "GBI_14349.8"; exon_number "10";
Scaffold142	StringTie	transcript	503087	591503	.	+	.	gene_id "GBI_14349"; transcript_id "GBI_14349.9"; gene_name "GBI_14349"; oId "STRG.19807.3"; cmp_ref "GBI_14349-RD"; class_code "m"; tss_id "TSS6415";
Scaffold142	StringTie	exon	503087	503320	.	+	.	gene_id "GBI_14349"; transcript_id "GBI_14349.9"; exon_number "1";
Scaffold142	StringTie	exon	503446	504048	.	+	.	gene_id "GBI_14349"; transcript_id "GBI_14349.9"; exon_number "2";
Scaffold142	StringTie	exon	504389	504523	.	+	.	gene_id "GBI_14349"; transcript_id "GBI_14349.9"; exon_number "3";
Scaffold142	StringTie	exon	534887	535039	.	+	.	gene_id "GBI_14349"; transcript_id "GBI_14349.9"; exon_number "4";
Scaffold142	StringTie	exon	535191	535313	.	+	.	gene_id "GBI_14349"; transcript_id "GBI_14349.9"; exon_number "5";
Scaffold142	StringTie	exon	537330	537430	.	+	.	gene_id "GBI_14349"; transcript_id "GBI_14349.9"; exon_number "6";
Scaffold142	StringTie	exon	540462	540614	.	+	.	gene_id "GBI_14349"; transcript_id "GBI_14349.9"; exon_number "7";
Scaffold142	StringTie	exon	544724	544956	.	+	.	gene_id "GBI_14349"; transcript_id "GBI_14349.9"; exon_number "8";
Scaffold142	StringTie	exon	558876	559034	.	+	.	gene_id "GBI_14349"; transcript_id "GBI_14349.9"; exon_number "9";
Scaffold142	StringTie	exon	571482	571665	.	+	.	gene_id "GBI_14349"; transcript_id "GBI_14349.9"; exon_number "10";
Scaffold142	StringTie	exon	578971	579239	.	+	.	gene_id "GBI_14349"; transcript_id "GBI_14349.9"; exon_number "11";
Scaffold142	StringTie	exon	584377	584515	.	+	.	gene_id "GBI_14349"; transcript_id "GBI_14349.9"; exon_number "12";
Scaffold142	StringTie	exon	585093	591503	.	+	.	gene_id "GBI_14349"; transcript_id "GBI_14349.9"; exon_number "13";
Scaffold142	StringTie	transcript	540435	569432	.	+	.	gene_id "GBI_14349"; transcript_id "GBI_14349.10"; gene_name "GBI_14349"; oId "STRG.19807.4"; cmp_ref "GBI_14349-RG"; class_code "j"; tss_id "TSS6416";
Scaffold142	StringTie	exon	540435	540614	.	+	.	gene_id "GBI_14349"; transcript_id "GBI_14349.10"; exon_number "1";
Scaffold142	StringTie	exon	544724	544956	.	+	.	gene_id "GBI_14349"; transcript_id "GBI_14349.10"; exon_number "2";
Scaffold142	StringTie	exon	558876	560229	.	+	.	gene_id "GBI_14349"; transcript_id "GBI_14349.10"; exon_number "3";
Scaffold142	StringTie	exon	568645	569432	.	+	.	gene_id "GBI_14349"; transcript_id "GBI_14349.10"; exon_number "4";
Scaffold142	StringTie	transcript	554564	569432	.	+	.	gene_id "GBI_14349"; transcript_id "GBI_14349.11"; gene_name "GBI_14349"; oId "STRG.19807.5"; cmp_ref "GBI_14349-RG"; class_code "j"; tss_id "TSS6417";
Scaffold142	StringTie	exon	554564	560229	.	+	.	gene_id "GBI_14349"; transcript_id "GBI_14349.11"; exon_number "1";
Scaffold142	StringTie	exon	568645	569432	.	+	.	gene_id "GBI_14349"; transcript_id "GBI_14349.11"; exon_number "2";
Scaffold142	StringTie	transcript	554564	591503	.	+	.	gene_id "GBI_14349"; transcript_id "GBI_14349.12"; gene_name "GBI_14349"; oId "STRG.19807.6"; cmp_ref "GBI_14349-RD"; class_code "n"; tss_id "TSS6417";
Scaffold142	StringTie	exon	554564	559034	.	+	.	gene_id "GBI_14349"; transcript_id "GBI_14349.12"; exon_number "1";
Scaffold142	StringTie	exon	571482	571665	.	+	.	gene_id "GBI_14349"; transcript_id "GBI_14349.12"; exon_number "2";
Scaffold142	StringTie	exon	578971	579239	.	+	.	gene_id "GBI_14349"; transcript_id "GBI_14349.12"; exon_number "3";
Scaffold142	StringTie	exon	584377	584515	.	+	.	gene_id "GBI_14349"; transcript_id "GBI_14349.12"; exon_number "4";
Scaffold142	StringTie	exon	585093	591503	.	+	.	gene_id "GBI_14349"; transcript_id "GBI_14349.12"; exon_number "5";
Scaffold142	StringTie	transcript	569881	591503	.	+	.	gene_id "GBI_14349"; transcript_id "GBI_14349.13"; gene_name "GBI_14349"; oId "STRG.19807.8"; cmp_ref "GBI_14349-RF"; class_code "j"; tss_id "TSS6419";
Scaffold142	StringTie	exon	569881	571665	.	+	.	gene_id "GBI_14349"; transcript_id "GBI_14349.13"; exon_number "1";
Scaffold142	StringTie	exon	578971	579239	.	+	.	gene_id "GBI_14349"; transcript_id "GBI_14349.13"; exon_number "2";
Scaffold142	StringTie	exon	584377	584515	.	+	.	gene_id "GBI_14349"; transcript_id "GBI_14349.13"; exon_number "3";
Scaffold142	StringTie	exon	585093	591503	.	+	.	gene_id "GBI_14349"; transcript_id "GBI_14349.13"; exon_number "4";
Scaffold142	StringTie	transcript	583122	591503	.	+	.	gene_id "GBI_14349"; transcript_id "GBI_14349.14"; gene_name "GBI_14349"; oId "STRG.19807.9"; cmp_ref "GBI_14349-RF"; class_code "j"; tss_id "TSS6420";
Scaffold142	StringTie	exon	583122	584515	.	+	.	gene_id "GBI_14349"; transcript_id "GBI_14349.14"; exon_number "1";
Scaffold142	StringTie	exon	585093	591503	.	+	.	gene_id "GBI_14349"; transcript_id "GBI_14349.14"; exon_number "2";
Scaffold142	StringTie	transcript	583122	591503	.	+	.	gene_id "GBI_14349"; transcript_id "GBI_14349.15"; gene_name "GBI_14349"; oId "STRG.19807.10"; cmp_ref "GBI_14349-RF"; class_code "j"; tss_id "TSS6420";
Scaffold142	StringTie	exon	583122	583578	.	+	.	gene_id "GBI_14349"; transcript_id "GBI_14349.15"; exon_number "1";
Scaffold142	StringTie	exon	584377	584515	.	+	.	gene_id "GBI_14349"; transcript_id "GBI_14349.15"; exon_number "2";
Scaffold142	StringTie	exon	585093	591503	.	+	.	gene_id "GBI_14349"; transcript_id "GBI_14349.15"; exon_number "3";
Scaffold142	maker	CDS	503607	504048	.	+	0	gene_id "GBI_14349"; transcript_id "GBI_14349-RA"; Parent "GBI_14349-RA"; gene_name "GBI_14349";
Scaffold142	maker	CDS	504389	504523	.	+	2	gene_id "GBI_14349"; transcript_id "GBI_14349-RA"; Parent "GBI_14349-RA"; gene_name "GBI_14349";
Scaffold142	maker	CDS	534887	535039	.	+	2	gene_id "GBI_14349"; transcript_id "GBI_14349-RA"; Parent "GBI_14349-RA"; gene_name "GBI_14349";
Scaffold142	maker	CDS	535191	535313	.	+	2	gene_id "GBI_14349"; transcript_id "GBI_14349-RA"; Parent "GBI_14349-RA"; gene_name "GBI_14349";
Scaffold142	maker	CDS	537330	537430	.	+	2	gene_id "GBI_14349"; transcript_id "GBI_14349-RA"; Parent "GBI_14349-RA"; gene_name "GBI_14349";
Scaffold142	maker	CDS	540462	540614	.	+	0	gene_id "GBI_14349"; transcript_id "GBI_14349-RA"; Parent "GBI_14349-RA"; gene_name "GBI_14349";
Scaffold142	maker	CDS	544724	544956	.	+	0	gene_id "GBI_14349"; transcript_id "GBI_14349-RA"; Parent "GBI_14349-RA"; gene_name "GBI_14349";
Scaffold142	maker	CDS	571482	571665	.	+	1	gene_id "GBI_14349"; transcript_id "GBI_14349-RA"; Parent "GBI_14349-RA"; gene_name "GBI_14349";
Scaffold142	maker	CDS	578971	579239	.	+	0	gene_id "GBI_14349"; transcript_id "GBI_14349-RA"; Parent "GBI_14349-RA"; gene_name "GBI_14349";
Scaffold142	maker	CDS	584377	584515	.	+	1	gene_id "GBI_14349"; transcript_id "GBI_14349-RA"; Parent "GBI_14349-RA"; gene_name "GBI_14349";
Scaffold142	maker	CDS	585093	585824	.	+	0	gene_id "GBI_14349"; transcript_id "GBI_14349-RA"; Parent "GBI_14349-RA"; gene_name "GBI_14349";
Scaffold142	maker	CDS	586269	586385	.	+	0	gene_id "GBI_14349"; transcript_id "GBI_14349-RA"; Parent "GBI_14349-RA"; gene_name "GBI_14349";
Scaffold142	AGAT	five_prime_UTR	503061	503320	.	+	.	gene_id "GBI_14349"; transcript_id "GBI_14349-RA"; Parent "GBI_14349-RA"; gene_name "GBI_14349";
Scaffold142	AGAT	five_prime_UTR	503446	503606	.	+	.	gene_id "GBI_14349"; transcript_id "GBI_14349-RA"; Parent "GBI_14349-RA"; gene_name "GBI_14349";
Scaffold142	maker	CDS	503607	504048	.	+	0	gene_id "GBI_14349"; transcript_id "GBI_14349-RB"; Parent "GBI_14349-RB"; gene_name "GBI_14349"; previous_transcript_id "GBI_14349-RB";
Scaffold142	maker	CDS	504389	504523	.	+	2	gene_id "GBI_14349"; transcript_id "GBI_14349-RB"; Parent "GBI_14349-RB"; gene_name "GBI_14349"; previous_transcript_id "GBI_14349-RB";
Scaffold142	maker	CDS	534887	535039	.	+	2	gene_id "GBI_14349"; transcript_id "GBI_14349-RB"; Parent "GBI_14349-RB"; gene_name "GBI_14349"; previous_transcript_id "GBI_14349-RB";
Scaffold142	maker	CDS	535191	535313	.	+	2	gene_id "GBI_14349"; transcript_id "GBI_14349-RB"; Parent "GBI_14349-RB"; gene_name "GBI_14349"; previous_transcript_id "GBI_14349-RB";
Scaffold142	maker	CDS	537330	537430	.	+	2	gene_id "GBI_14349"; transcript_id "GBI_14349-RB"; Parent "GBI_14349-RB"; gene_name "GBI_14349"; previous_transcript_id "GBI_14349-RB";
Scaffold142	maker	CDS	540462	540614	.	+	0	gene_id "GBI_14349"; transcript_id "GBI_14349-RB"; Parent "GBI_14349-RB"; gene_name "GBI_14349"; previous_transcript_id "GBI_14349-RB";
Scaffold142	maker	CDS	544724	544956	.	+	0	gene_id "GBI_14349"; transcript_id "GBI_14349-RB"; Parent "GBI_14349-RB"; gene_name "GBI_14349"; previous_transcript_id "GBI_14349-RB";
Scaffold142	maker	CDS	571482	571665	.	+	1	gene_id "GBI_14349"; transcript_id "GBI_14349-RB"; Parent "GBI_14349-RB"; gene_name "GBI_14349"; previous_transcript_id "GBI_14349-RB";
Scaffold142	maker	CDS	578971	579239	.	+	0	gene_id "GBI_14349"; transcript_id "GBI_14349-RB"; Parent "GBI_14349-RB"; gene_name "GBI_14349"; previous_transcript_id "GBI_14349-RB";
Scaffold142	maker	CDS	584377	584515	.	+	1	gene_id "GBI_14349"; transcript_id "GBI_14349-RB"; Parent "GBI_14349-RB"; gene_name "GBI_14349"; previous_transcript_id "GBI_14349-RB";
Scaffold142	maker	CDS	585093	585890	.	+	0	gene_id "GBI_14349"; transcript_id "GBI_14349-RB"; Parent "GBI_14349-RB"; gene_name "GBI_14349"; previous_transcript_id "GBI_14349-RB";
Scaffold142	AGAT	five_prime_UTR	503061	503320	.	+	.	gene_id "GBI_14349"; transcript_id "GBI_14349-RB"; Parent "GBI_14349-RB"; gene_name "GBI_14349"; previous_transcript_id "GBI_14349-RB";
Scaffold142	AGAT	five_prime_UTR	503446	503606	.	+	.	gene_id "GBI_14349"; transcript_id "GBI_14349-RB"; Parent "GBI_14349-RB"; gene_name "GBI_14349"; previous_transcript_id "GBI_14349-RB";
Scaffold142	AGAT	three_prime_UTR	585939	586880	.	+	.	gene_id "GBI_14349"; transcript_id "GBI_14349-RB"; Parent "GBI_14349-RB"; gene_name "GBI_14349"; previous_transcript_id "GBI_14349-RB";
Scaffold142	maker	CDS	503607	504048	.	+	0	gene_id "GBI_14349"; transcript_id "GBI_14349-RC"; Parent "GBI_14349-RC"; gene_name "GBI_14349"; previous_transcript_id "GBI_14349-RC";
Scaffold142	maker	CDS	504389	504523	.	+	2	gene_id "GBI_14349"; transcript_id "GBI_14349-RC"; Parent "GBI_14349-RC"; gene_name "GBI_14349"; previous_transcript_id "GBI_14349-RC";
Scaffold142	maker	CDS	534887	535039	.	+	2	gene_id "GBI_14349"; transcript_id "GBI_14349-RC"; Parent "GBI_14349-RC"; gene_name "GBI_14349"; previous_transcript_id "GBI_14349-RC";
Scaffold142	maker	CDS	535191	535313	.	+	2	gene_id "GBI_14349"; transcript_id "GBI_14349-RC"; Parent "GBI_14349-RC"; gene_name "GBI_14349"; previous_transcript_id "GBI_14349-RC";
Scaffold142	maker	CDS	537330	537430	.	+	2	gene_id "GBI_14349"; transcript_id "GBI_14349-RC"; Parent "GBI_14349-RC"; gene_name "GBI_14349"; previous_transcript_id "GBI_14349-RC";
Scaffold142	maker	CDS	540462	540614	.	+	0	gene_id "GBI_14349"; transcript_id "GBI_14349-RC"; Parent "GBI_14349-RC"; gene_name "GBI_14349"; previous_transcript_id "GBI_14349-RC";
Scaffold142	maker	CDS	544724	544956	.	+	0	gene_id "GBI_14349"; transcript_id "GBI_14349-RC"; Parent "GBI_14349-RC"; gene_name "GBI_14349"; previous_transcript_id "GBI_14349-RC";
Scaffold142	maker	CDS	560037	560229	.	+	1	gene_id "GBI_14349"; transcript_id "GBI_14349-RC"; Parent "GBI_14349-RC"; gene_name "GBI_14349"; previous_transcript_id "GBI_14349-RC";
Scaffold142	maker	CDS	569646	569830	.	+	0	gene_id "GBI_14349"; transcript_id "GBI_14349-RC"; Parent "GBI_14349-RC"; gene_name "GBI_14349"; previous_transcript_id "GBI_14349-RC";
Scaffold142	maker	CDS	571482	571665	.	+	1	gene_id "GBI_14349"; transcript_id "GBI_14349-RC"; Parent "GBI_14349-RC"; gene_name "GBI_14349"; previous_transcript_id "GBI_14349-RC";
Scaffold142	maker	CDS	578971	579239	.	+	0	gene_id "GBI_14349"; transcript_id "GBI_14349-RC"; Parent "GBI_14349-RC"; gene_name "GBI_14349"; previous_transcript_id "GBI_14349-RC";
Scaffold142	maker	CDS	584377	584515	.	+	1	gene_id "GBI_14349"; transcript_id "GBI_14349-RC"; Parent "GBI_14349-RC"; gene_name "GBI_14349"; previous_transcript_id "GBI_14349-RC";
Scaffold142	maker	CDS	585093	585890	.	+	0	gene_id "GBI_14349"; transcript_id "GBI_14349-RC"; Parent "GBI_14349-RC"; gene_name "GBI_14349"; previous_transcript_id "GBI_14349-RC";
Scaffold142	AGAT	five_prime_UTR	503061	503320	.	+	.	gene_id "GBI_14349"; transcript_id "GBI_14349-RC"; Parent "GBI_14349-RC"; gene_name "GBI_14349"; previous_transcript_id "GBI_14349-RC";
Scaffold142	AGAT	five_prime_UTR	503446	503606	.	+	.	gene_id "GBI_14349"; transcript_id "GBI_14349-RC"; Parent "GBI_14349-RC"; gene_name "GBI_14349"; previous_transcript_id "GBI_14349-RC";
Scaffold142	AGAT	three_prime_UTR	585939	586880	.	+	.	gene_id "GBI_14349"; transcript_id "GBI_14349-RC"; Parent "GBI_14349-RC"; gene_name "GBI_14349"; previous_transcript_id "GBI_14349-RC";
Scaffold142	maker	CDS	503607	504048	.	+	0	gene_id "GBI_14349"; transcript_id "GBI_14349-RD"; Parent "GBI_14349-RD"; gene_name "GBI_14349"; previous_transcript_id "GBI_14349-RD";
Scaffold142	maker	CDS	504389	504523	.	+	2	gene_id "GBI_14349"; transcript_id "GBI_14349-RD"; Parent "GBI_14349-RD"; gene_name "GBI_14349"; previous_transcript_id "GBI_14349-RD";
Scaffold142	maker	CDS	534887	535039	.	+	2	gene_id "GBI_14349"; transcript_id "GBI_14349-RD"; Parent "GBI_14349-RD"; gene_name "GBI_14349"; previous_transcript_id "GBI_14349-RD";
Scaffold142	maker	CDS	535191	535313	.	+	2	gene_id "GBI_14349"; transcript_id "GBI_14349-RD"; Parent "GBI_14349-RD"; gene_name "GBI_14349"; previous_transcript_id "GBI_14349-RD";
Scaffold142	maker	CDS	537330	537430	.	+	2	gene_id "GBI_14349"; transcript_id "GBI_14349-RD"; Parent "GBI_14349-RD"; gene_name "GBI_14349"; previous_transcript_id "GBI_14349-RD";
Scaffold142	maker	CDS	540462	540614	.	+	0	gene_id "GBI_14349"; transcript_id "GBI_14349-RD"; Parent "GBI_14349-RD"; gene_name "GBI_14349"; previous_transcript_id "GBI_14349-RD";
Scaffold142	maker	CDS	544724	544956	.	+	0	gene_id "GBI_14349"; transcript_id "GBI_14349-RD"; Parent "GBI_14349-RD"; gene_name "GBI_14349"; previous_transcript_id "GBI_14349-RD";
Scaffold142	maker	CDS	558876	559034	.	+	1	gene_id "GBI_14349"; transcript_id "GBI_14349-RD"; Parent "GBI_14349-RD"; gene_name "GBI_14349"; previous_transcript_id "GBI_14349-RD";
Scaffold142	maker	CDS	571482	571665	.	+	1	gene_id "GBI_14349"; transcript_id "GBI_14349-RD"; Parent "GBI_14349-RD"; gene_name "GBI_14349"; previous_transcript_id "GBI_14349-RD";
Scaffold142	maker	CDS	578971	579239	.	+	0	gene_id "GBI_14349"; transcript_id "GBI_14349-RD"; Parent "GBI_14349-RD"; gene_name "GBI_14349"; previous_transcript_id "GBI_14349-RD";
Scaffold142	maker	CDS	584377	584515	.	+	1	gene_id "GBI_14349"; transcript_id "GBI_14349-RD"; Parent "GBI_14349-RD"; gene_name "GBI_14349"; previous_transcript_id "GBI_14349-RD";
Scaffold142	maker	CDS	585093	585446	.	+	0	gene_id "GBI_14349"; transcript_id "GBI_14349-RD"; Parent "GBI_14349-RD"; gene_name "GBI_14349"; previous_transcript_id "GBI_14349-RD";
Scaffold142	maker	CDS	585762	585890	.	+	0	gene_id "GBI_14349"; transcript_id "GBI_14349-RD"; Parent "GBI_14349-RD"; gene_name "GBI_14349"; previous_transcript_id "GBI_14349-RD";
Scaffold142	AGAT	five_prime_UTR	503061	503320	.	+	.	gene_id "GBI_14349"; transcript_id "GBI_14349-RD"; Parent "GBI_14349-RD"; gene_name "GBI_14349"; previous_transcript_id "GBI_14349-RD";
Scaffold142	AGAT	five_prime_UTR	503446	503606	.	+	.	gene_id "GBI_14349"; transcript_id "GBI_14349-RD"; Parent "GBI_14349-RD"; gene_name "GBI_14349"; previous_transcript_id "GBI_14349-RD";
Scaffold142	AGAT	three_prime_UTR	585891	586880	.	+	.	gene_id "GBI_14349"; transcript_id "GBI_14349-RD"; Parent "GBI_14349-RD"; gene_name "GBI_14349"; previous_transcript_id "GBI_14349-RD";
Scaffold142	maker	CDS	503607	504048	.	+	0	gene_id "GBI_14349"; transcript_id "GBI_14349-RE"; Parent "GBI_14349-RE"; gene_name "GBI_14349"; previous_transcript_id "GBI_14349-RE";
Scaffold142	maker	CDS	504389	504523	.	+	2	gene_id "GBI_14349"; transcript_id "GBI_14349-RE"; Parent "GBI_14349-RE"; gene_name "GBI_14349"; previous_transcript_id "GBI_14349-RE";
Scaffold142	maker	CDS	534887	535039	.	+	2	gene_id "GBI_14349"; transcript_id "GBI_14349-RE"; Parent "GBI_14349-RE"; gene_name "GBI_14349"; previous_transcript_id "GBI_14349-RE";
Scaffold142	maker	CDS	535191	535313	.	+	2	gene_id "GBI_14349"; transcript_id "GBI_14349-RE"; Parent "GBI_14349-RE"; gene_name "GBI_14349"; previous_transcript_id "GBI_14349-RE";
Scaffold142	maker	CDS	537330	537430	.	+	2	gene_id "GBI_14349"; transcript_id "GBI_14349-RE"; Parent "GBI_14349-RE"; gene_name "GBI_14349"; previous_transcript_id "GBI_14349-RE";
Scaffold142	maker	CDS	540462	540614	.	+	0	gene_id "GBI_14349"; transcript_id "GBI_14349-RE"; Parent "GBI_14349-RE"; gene_name "GBI_14349"; previous_transcript_id "GBI_14349-RE";
Scaffold142	maker	CDS	544724	544956	.	+	0	gene_id "GBI_14349"; transcript_id "GBI_14349-RE"; Parent "GBI_14349-RE"; gene_name "GBI_14349"; previous_transcript_id "GBI_14349-RE";
Scaffold142	maker	CDS	560037	560229	.	+	1	gene_id "GBI_14349"; transcript_id "GBI_14349-RE"; Parent "GBI_14349-RE"; gene_name "GBI_14349"; previous_transcript_id "GBI_14349-RE";
Scaffold142	maker	CDS	569646	569830	.	+	0	gene_id "GBI_14349"; transcript_id "GBI_14349-RE"; Parent "GBI_14349-RE"; gene_name "GBI_14349"; previous_transcript_id "GBI_14349-RE";
Scaffold142	maker	CDS	571482	571665	.	+	1	gene_id "GBI_14349"; transcript_id "GBI_14349-RE"; Parent "GBI_14349-RE"; gene_name "GBI_14349"; previous_transcript_id "GBI_14349-RE";
Scaffold142	maker	CDS	578971	579239	.	+	0	gene_id "GBI_14349"; transcript_id "GBI_14349-RE"; Parent "GBI_14349-RE"; gene_name "GBI_14349"; previous_transcript_id "GBI_14349-RE";
Scaffold142	maker	CDS	584377	584515	.	+	1	gene_id "GBI_14349"; transcript_id "GBI_14349-RE"; Parent "GBI_14349-RE"; gene_name "GBI_14349"; previous_transcript_id "GBI_14349-RE";
Scaffold142	maker	CDS	585093	585890	.	+	0	gene_id "GBI_14349"; transcript_id "GBI_14349-RE"; Parent "GBI_14349-RE"; gene_name "GBI_14349"; previous_transcript_id "GBI_14349-RE";
Scaffold142	AGAT	five_prime_UTR	503061	503606	.	+	.	gene_id "GBI_14349"; transcript_id "GBI_14349-RE"; Parent "GBI_14349-RE"; gene_name "GBI_14349"; previous_transcript_id "GBI_14349-RE";
Scaffold142	AGAT	three_prime_UTR	585939	586880	.	+	.	gene_id "GBI_14349"; transcript_id "GBI_14349-RE"; Parent "GBI_14349-RE"; gene_name "GBI_14349"; previous_transcript_id "GBI_14349-RE";
Scaffold142	maker	CDS	503607	504048	.	+	0	gene_id "GBI_14349"; transcript_id "GBI_14349-RF"; Parent "GBI_14349-RF"; gene_name "GBI_14349"; previous_transcript_id "GBI_14349-RF";
Scaffold142	maker	CDS	504389	504523	.	+	2	gene_id "GBI_14349"; transcript_id "GBI_14349-RF"; Parent "GBI_14349-RF"; gene_name "GBI_14349"; previous_transcript_id "GBI_14349-RF";
Scaffold142	maker	CDS	534887	535039	.	+	2	gene_id "GBI_14349"; transcript_id "GBI_14349-RF"; Parent "GBI_14349-RF"; gene_name "GBI_14349"; previous_transcript_id "GBI_14349-RF";
Scaffold142	maker	CDS	535191	535313	.	+	2	gene_id "GBI_14349"; transcript_id "GBI_14349-RF"; Parent "GBI_14349-RF"; gene_name "GBI_14349"; previous_transcript_id "GBI_14349-RF";
Scaffold142	maker	CDS	537330	537430	.	+	2	gene_id "GBI_14349"; transcript_id "GBI_14349-RF"; Parent "GBI_14349-RF"; gene_name "GBI_14349"; previous_transcript_id "GBI_14349-RF";
Scaffold142	maker	CDS	540462	540614	.	+	0	gene_id "GBI_14349"; transcript_id "GBI_14349-RF"; Parent "GBI_14349-RF"; gene_name "GBI_14349"; previous_transcript_id "GBI_14349-RF";
Scaffold142	maker	CDS	544724	544956	.	+	0	gene_id "GBI_14349"; transcript_id "GBI_14349-RF"; Parent "GBI_14349-RF"; gene_name "GBI_14349"; previous_transcript_id "GBI_14349-RF";
Scaffold142	maker	CDS	571482	571665	.	+	1	gene_id "GBI_14349"; transcript_id "GBI_14349-RF"; Parent "GBI_14349-RF"; gene_name "GBI_14349"; previous_transcript_id "GBI_14349-RF";
Scaffold142	maker	CDS	578971	579239	.	+	0	gene_id "GBI_14349"; transcript_id "GBI_14349-RF"; Parent "GBI_14349-RF"; gene_name "GBI_14349"; previous_transcript_id "GBI_14349-RF";
Scaffold142	maker	CDS	584377	584515	.	+	1	gene_id "GBI_14349"; transcript_id "GBI_14349-RF"; Parent "GBI_14349-RF"; gene_name "GBI_14349"; previous_transcript_id "GBI_14349-RF";
Scaffold142	maker	CDS	585093	585890	.	+	0	gene_id "GBI_14349"; transcript_id "GBI_14349-RF"; Parent "GBI_14349-RF"; gene_name "GBI_14349"; previous_transcript_id "GBI_14349-RF";
Scaffold142	AGAT	five_prime_UTR	503061	503320	.	+	.	gene_id "GBI_14349"; transcript_id "GBI_14349-RF"; Parent "GBI_14349-RF"; gene_name "GBI_14349"; previous_transcript_id "GBI_14349-RF";
Scaffold142	AGAT	five_prime_UTR	503446	503606	.	+	.	gene_id "GBI_14349"; transcript_id "GBI_14349-RF"; Parent "GBI_14349-RF"; gene_name "GBI_14349"; previous_transcript_id "GBI_14349-RF";
Scaffold142	AGAT	three_prime_UTR	585891	587026	.	+	.	gene_id "GBI_14349"; transcript_id "GBI_14349-RF"; Parent "GBI_14349-RF"; gene_name "GBI_14349"; previous_transcript_id "GBI_14349-RF";
Scaffold142	maker	CDS	503607	504048	.	+	0	gene_id "GBI_14349"; transcript_id "GBI_14349-RG"; Parent "GBI_14349-RG"; gene_name "GBI_14349"; previous_transcript_id "GBI_14349-RG";
Scaffold142	maker	CDS	504389	504523	.	+	2	gene_id "GBI_14349"; transcript_id "GBI_14349-RG"; Parent "GBI_14349-RG"; gene_name "GBI_14349"; previous_transcript_id "GBI_14349-RG";
Scaffold142	maker	CDS	534887	535039	.	+	2	gene_id "GBI_14349"; transcript_id "GBI_14349-RG"; Parent "GBI_14349-RG"; gene_name "GBI_14349"; previous_transcript_id "GBI_14349-RG";
Scaffold142	maker	CDS	535191	535313	.	+	2	gene_id "GBI_14349"; transcript_id "GBI_14349-RG"; Parent "GBI_14349-RG"; gene_name "GBI_14349"; previous_transcript_id "GBI_14349-RG";
Scaffold142	maker	CDS	537330	537430	.	+	2	gene_id "GBI_14349"; transcript_id "GBI_14349-RG"; Parent "GBI_14349-RG"; gene_name "GBI_14349"; previous_transcript_id "GBI_14349-RG";
Scaffold142	maker	CDS	540462	540614	.	+	0	gene_id "GBI_14349"; transcript_id "GBI_14349-RG"; Parent "GBI_14349-RG"; gene_name "GBI_14349"; previous_transcript_id "GBI_14349-RG";
Scaffold142	maker	CDS	544724	544956	.	+	0	gene_id "GBI_14349"; transcript_id "GBI_14349-RG"; Parent "GBI_14349-RG"; gene_name "GBI_14349"; previous_transcript_id "GBI_14349-RG";
Scaffold142	maker	CDS	560037	560229	.	+	1	gene_id "GBI_14349"; transcript_id "GBI_14349-RG"; Parent "GBI_14349-RG"; gene_name "GBI_14349"; previous_transcript_id "GBI_14349-RG";
Scaffold142	maker	CDS	569646	569830	.	+	0	gene_id "GBI_14349"; transcript_id "GBI_14349-RG"; Parent "GBI_14349-RG"; gene_name "GBI_14349"; previous_transcript_id "GBI_14349-RG";
Scaffold142	maker	CDS	571482	571665	.	+	1	gene_id "GBI_14349"; transcript_id "GBI_14349-RG"; Parent "GBI_14349-RG"; gene_name "GBI_14349"; previous_transcript_id "GBI_14349-RG";
Scaffold142	maker	CDS	578971	579239	.	+	0	gene_id "GBI_14349"; transcript_id "GBI_14349-RG"; Parent "GBI_14349-RG"; gene_name "GBI_14349"; previous_transcript_id "GBI_14349-RG";
Scaffold142	maker	CDS	584377	584515	.	+	1	gene_id "GBI_14349"; transcript_id "GBI_14349-RG"; Parent "GBI_14349-RG"; gene_name "GBI_14349"; previous_transcript_id "GBI_14349-RG";
Scaffold142	maker	CDS	585093	585890	.	+	0	gene_id "GBI_14349"; transcript_id "GBI_14349-RG"; Parent "GBI_14349-RG"; gene_name "GBI_14349"; previous_transcript_id "GBI_14349-RG";
Scaffold142	AGAT	five_prime_UTR	503061	503320	.	+	.	gene_id "GBI_14349"; transcript_id "GBI_14349-RG"; Parent "GBI_14349-RG"; gene_name "GBI_14349"; previous_transcript_id "GBI_14349-RG";
Scaffold142	AGAT	five_prime_UTR	503446	503606	.	+	.	gene_id "GBI_14349"; transcript_id "GBI_14349-RG"; Parent "GBI_14349-RG"; gene_name "GBI_14349"; previous_transcript_id "GBI_14349-RG";
Scaffold142	AGAT	three_prime_UTR	585891	587026	.	+	.	gene_id "GBI_14349"; transcript_id "GBI_14349-RG"; Parent "GBI_14349-RG"; gene_name "GBI_14349"; previous_transcript_id "GBI_14349-RG";
Scaffold142	AGAT	gene	569502	593745	.	-	.	gene_id "GBI_14350"; gene_name "GBI_14350";
Scaffold142	AGAT	transcript	569502	593688	.	-	.	gene_id "GBI_14350"; transcript_id "GBI_14350-RA"; Parent "GBI_14350"; gene_name "GBI_14350";
Scaffold142	maker	exon	569502	569898	.	-	.	gene_id "GBI_14350"; transcript_id "GBI_14350-RA"; Parent "GBI_14350-RA"; gene_name "GBI_14350";
Scaffold142	maker	exon	593395	593688	.	-	.	gene_id "GBI_14350"; transcript_id "GBI_14350-RA"; Parent "GBI_14350-RA"; gene_name "GBI_14350";
Scaffold142	StringTie	transcript	592488	593745	.	-	.	gene_id "GBI_14350"; transcript_id "GBI_14350.2"; gene_name "GBI_14350"; oId "STRG.19810.1"; cmp_ref "GBI_14350-RA"; class_code "j"; tss_id "TSS6457";
Scaffold142	StringTie	exon	592488	593080	.	-	.	gene_id "GBI_14350"; transcript_id "GBI_14350.2"; exon_number "1";
Scaffold142	StringTie	exon	593395	593745	.	-	.	gene_id "GBI_14350"; transcript_id "GBI_14350.2"; exon_number "2";
Scaffold142	maker	CDS	569502	569898	.	-	1	gene_id "GBI_14350"; transcript_id "GBI_14350-RA"; Parent "GBI_14350-RA"; gene_name "GBI_14350";
Scaffold142	maker	CDS	593395	593432	.	-	0	gene_id "GBI_14350"; transcript_id "GBI_14350-RA"; Parent "GBI_14350-RA"; gene_name "GBI_14350";
Scaffold142	AGAT	five_prime_UTR	593433	593688	.	-	.	gene_id "GBI_14350"; transcript_id "GBI_14350-RA"; Parent "GBI_14350-RA"; gene_name "GBI_14350";
Scaffold142	AGAT	gene	607893	642743	.	+	.	gene_id "GBI_14351"; gene_name "GBI_14351";
Scaffold142	AGAT	transcript	607893	642743	.	+	.	gene_id "GBI_14351"; transcript_id "GBI_14351-RA"; Parent "GBI_14351"; gene_name "GBI_14351";
Scaffold142	maker	exon	607893	608188	.	+	.	gene_id "GBI_14351"; transcript_id "GBI_14351-RA"; Parent "GBI_14351-RA"; gene_name "GBI_14351";
Scaffold142	maker	exon	613500	613673	.	+	.	gene_id "GBI_14351"; transcript_id "GBI_14351-RA"; Parent "GBI_14351-RA"; gene_name "GBI_14351";
Scaffold142	maker	exon	619490	619658	.	+	.	gene_id "GBI_14351"; transcript_id "GBI_14351-RA"; Parent "GBI_14351-RA"; gene_name "GBI_14351";
Scaffold142	maker	exon	620477	620554	.	+	.	gene_id "GBI_14351"; transcript_id "GBI_14351-RA"; Parent "GBI_14351-RA"; gene_name "GBI_14351";
Scaffold142	maker	exon	625449	625561	.	+	.	gene_id "GBI_14351"; transcript_id "GBI_14351-RA"; Parent "GBI_14351-RA"; gene_name "GBI_14351";
Scaffold142	maker	exon	634544	634651	.	+	.	gene_id "GBI_14351"; transcript_id "GBI_14351-RA"; Parent "GBI_14351-RA"; gene_name "GBI_14351";
Scaffold142	maker	exon	638683	639004	.	+	.	gene_id "GBI_14351"; transcript_id "GBI_14351-RA"; Parent "GBI_14351-RA"; gene_name "GBI_14351";
Scaffold142	maker	exon	640904	641094	.	+	.	gene_id "GBI_14351"; transcript_id "GBI_14351-RA"; Parent "GBI_14351-RA"; gene_name "GBI_14351";
Scaffold142	maker	exon	641189	641339	.	+	.	gene_id "GBI_14351"; transcript_id "GBI_14351-RA"; Parent "GBI_14351-RA"; gene_name "GBI_14351";
Scaffold142	maker	exon	641537	642743	.	+	.	gene_id "GBI_14351"; transcript_id "GBI_14351-RA"; Parent "GBI_14351-RA"; gene_name "GBI_14351";
Scaffold142	StringTie	transcript	633687	642743	.	+	.	gene_id "GBI_14351"; transcript_id "GBI_14351.2"; gene_name "GBI_14351"; oId "STRG.19812.2"; cmp_ref "GBI_14351-RA"; class_code "j"; tss_id "TSS6424";
Scaffold142	StringTie	exon	633687	634651	.	+	.	gene_id "GBI_14351"; transcript_id "GBI_14351.2"; exon_number "1";
Scaffold142	StringTie	exon	638683	639004	.	+	.	gene_id "GBI_14351"; transcript_id "GBI_14351.2"; exon_number "2";
Scaffold142	StringTie	exon	640904	641094	.	+	.	gene_id "GBI_14351"; transcript_id "GBI_14351.2"; exon_number "3";
Scaffold142	StringTie	exon	641189	641339	.	+	.	gene_id "GBI_14351"; transcript_id "GBI_14351.2"; exon_number "4";
Scaffold142	StringTie	exon	641537	642743	.	+	.	gene_id "GBI_14351"; transcript_id "GBI_14351.2"; exon_number "5";
Scaffold142	StringTie	transcript	639323	642743	.	+	.	gene_id "GBI_14351"; transcript_id "GBI_14351.3"; gene_name "GBI_14351"; oId "STRG.19812.3"; cmp_ref "GBI_14351-RA"; class_code "j"; tss_id "TSS6425";
Scaffold142	StringTie	exon	639323	641094	.	+	.	gene_id "GBI_14351"; transcript_id "GBI_14351.3"; exon_number "1";
Scaffold142	StringTie	exon	641189	641339	.	+	.	gene_id "GBI_14351"; transcript_id "GBI_14351.3"; exon_number "2";
Scaffold142	StringTie	exon	641537	642743	.	+	.	gene_id "GBI_14351"; transcript_id "GBI_14351.3"; exon_number "3";
Scaffold142	maker	CDS	608046	608188	.	+	0	gene_id "GBI_14351"; transcript_id "GBI_14351-RA"; Parent "GBI_14351-RA"; gene_name "GBI_14351";
Scaffold142	maker	CDS	613500	613673	.	+	1	gene_id "GBI_14351"; transcript_id "GBI_14351-RA"; Parent "GBI_14351-RA"; gene_name "GBI_14351";
Scaffold142	maker	CDS	619490	619658	.	+	1	gene_id "GBI_14351"; transcript_id "GBI_14351-RA"; Parent "GBI_14351-RA"; gene_name "GBI_14351";
Scaffold142	maker	CDS	620477	620554	.	+	0	gene_id "GBI_14351"; transcript_id "GBI_14351-RA"; Parent "GBI_14351-RA"; gene_name "GBI_14351";
Scaffold142	maker	CDS	625449	625561	.	+	0	gene_id "GBI_14351"; transcript_id "GBI_14351-RA"; Parent "GBI_14351-RA"; gene_name "GBI_14351";
Scaffold142	maker	CDS	634544	634651	.	+	1	gene_id "GBI_14351"; transcript_id "GBI_14351-RA"; Parent "GBI_14351-RA"; gene_name "GBI_14351";
Scaffold142	maker	CDS	638683	639004	.	+	1	gene_id "GBI_14351"; transcript_id "GBI_14351-RA"; Parent "GBI_14351-RA"; gene_name "GBI_14351";
Scaffold142	maker	CDS	640904	641094	.	+	0	gene_id "GBI_14351"; transcript_id "GBI_14351-RA"; Parent "GBI_14351-RA"; gene_name "GBI_14351";
Scaffold142	maker	CDS	641189	641339	.	+	1	gene_id "GBI_14351"; transcript_id "GBI_14351-RA"; Parent "GBI_14351-RA"; gene_name "GBI_14351";
Scaffold142	maker	CDS	641537	641725	.	+	0	gene_id "GBI_14351"; transcript_id "GBI_14351-RA"; Parent "GBI_14351-RA"; gene_name "GBI_14351";
Scaffold142	AGAT	five_prime_UTR	607893	608045	.	+	.	gene_id "GBI_14351"; transcript_id "GBI_14351-RA"; Parent "GBI_14351-RA"; gene_name "GBI_14351";
Scaffold142	AGAT	three_prime_UTR	641726	642743	.	+	.	gene_id "GBI_14351"; transcript_id "GBI_14351-RA"; Parent "GBI_14351-RA"; gene_name "GBI_14351";
Scaffold142	AGAT	gene	660384	691702	.	+	.	gene_id "GBI_14352"; gene_name "GBI_14352";
Scaffold142	AGAT	transcript	660384	691309	.	+	.	gene_id "GBI_14352"; transcript_id "GBI_14352-RA"; Parent "GBI_14352"; gene_name "GBI_14352";
Scaffold142	maker	exon	660384	660534	.	+	.	gene_id "GBI_14352"; transcript_id "GBI_14352-RA"; Parent "GBI_14352-RA"; gene_name "GBI_14352";
Scaffold142	maker	exon	684544	684729	.	+	.	gene_id "GBI_14352"; transcript_id "GBI_14352-RA"; Parent "GBI_14352-RA"; gene_name "GBI_14352";
Scaffold142	maker	exon	689899	691309	.	+	.	gene_id "GBI_14352"; transcript_id "GBI_14352-RA"; Parent "GBI_14352-RA"; gene_name "GBI_14352";
Scaffold142	StringTie	transcript	660393	691702	.	+	.	gene_id "GBI_14352"; transcript_id "GBI_14352.2"; gene_name "GBI_14352"; oId "STRG.19816.2"; cmp_ref "GBI_14352-RA"; class_code "j"; tss_id "TSS6429";
Scaffold142	StringTie	exon	660393	660534	.	+	.	gene_id "GBI_14352"; transcript_id "GBI_14352.2"; exon_number "1";
Scaffold142	StringTie	exon	689899	691702	.	+	.	gene_id "GBI_14352"; transcript_id "GBI_14352.2"; exon_number "2";
Scaffold142	maker	CDS	684590	684729	.	+	0	gene_id "GBI_14352"; transcript_id "GBI_14352-RA"; Parent "GBI_14352-RA"; gene_name "GBI_14352";
Scaffold142	maker	CDS	689899	690844	.	+	1	gene_id "GBI_14352"; transcript_id "GBI_14352-RA"; Parent "GBI_14352-RA"; gene_name "GBI_14352";
Scaffold142	AGAT	five_prime_UTR	660384	660534	.	+	.	gene_id "GBI_14352"; transcript_id "GBI_14352-RA"; Parent "GBI_14352-RA"; gene_name "GBI_14352";
Scaffold142	AGAT	five_prime_UTR	684544	684589	.	+	.	gene_id "GBI_14352"; transcript_id "GBI_14352-RA"; Parent "GBI_14352-RA"; gene_name "GBI_14352";
Scaffold142	AGAT	three_prime_UTR	690845	691309	.	+	.	gene_id "GBI_14352"; transcript_id "GBI_14352-RA"; Parent "GBI_14352-RA"; gene_name "GBI_14352";
Scaffold142	AGAT	gene	789693	797803	.	+	.	gene_id "GBI_14353"; gene_name "GBI_14353";
Scaffold142	AGAT	transcript	789693	797803	.	+	.	gene_id "GBI_14353"; transcript_id "GBI_14353-RA"; Parent "GBI_14353"; gene_name "GBI_14353";
Scaffold142	maker	exon	789693	789749	.	+	.	gene_id "GBI_14353"; transcript_id "GBI_14353-RA"; Parent "GBI_14353-RA"; gene_name "GBI_14353";
Scaffold142	maker	exon	791716	792026	.	+	.	gene_id "GBI_14353"; transcript_id "GBI_14353-RA"; Parent "GBI_14353-RA"; gene_name "GBI_14353";
Scaffold142	maker	exon	796377	797082	.	+	.	gene_id "GBI_14353"; transcript_id "GBI_14353-RA"; Parent "GBI_14353-RA"; gene_name "GBI_14353";
Scaffold142	maker	exon	797230	797463	.	+	.	gene_id "GBI_14353"; transcript_id "GBI_14353-RA"; Parent "GBI_14353-RA"; gene_name "GBI_14353";
Scaffold142	maker	exon	797786	797803	.	+	.	gene_id "GBI_14353"; transcript_id "GBI_14353-RA"; Parent "GBI_14353-RA"; gene_name "GBI_14353";
Scaffold142	maker	CDS	789744	789749	.	+	0	gene_id "GBI_14353"; transcript_id "GBI_14353-RA"; Parent "GBI_14353-RA"; gene_name "GBI_14353";
Scaffold142	maker	CDS	791716	792026	.	+	0	gene_id "GBI_14353"; transcript_id "GBI_14353-RA"; Parent "GBI_14353-RA"; gene_name "GBI_14353";
Scaffold142	maker	CDS	796377	797082	.	+	1	gene_id "GBI_14353"; transcript_id "GBI_14353-RA"; Parent "GBI_14353-RA"; gene_name "GBI_14353";
Scaffold142	maker	CDS	797230	797463	.	+	0	gene_id "GBI_14353"; transcript_id "GBI_14353-RA"; Parent "GBI_14353-RA"; gene_name "GBI_14353";
Scaffold142	maker	CDS	797786	797803	.	+	0	gene_id "GBI_14353"; transcript_id "GBI_14353-RA"; Parent "GBI_14353-RA"; gene_name "GBI_14353";
Scaffold142	AGAT	five_prime_UTR	789693	789743	.	+	.	gene_id "GBI_14353"; transcript_id "GBI_14353-RA"; Parent "GBI_14353-RA"; gene_name "GBI_14353";
Scaffold142	AGAT	gene	808590	812940	.	+	.	gene_id "GBI_14354"; gene_name "GBI_14354";
Scaffold142	AGAT	transcript	808590	812940	.	+	.	gene_id "GBI_14354"; transcript_id "GBI_14354-RA"; Parent "GBI_14354"; gene_name "GBI_14354";
Scaffold142	maker	exon	808590	808703	.	+	.	gene_id "GBI_14354"; transcript_id "GBI_14354-RA"; Parent "GBI_14354-RA"; gene_name "GBI_14354";
Scaffold142	maker	exon	812625	812940	.	+	.	gene_id "GBI_14354"; transcript_id "GBI_14354-RA"; Parent "GBI_14354-RA"; gene_name "GBI_14354";
Scaffold142	maker	CDS	808590	808703	.	+	0	gene_id "GBI_14354"; transcript_id "GBI_14354-RA"; Parent "GBI_14354-RA"; gene_name "GBI_14354";
Scaffold142	maker	CDS	812625	812660	.	+	0	gene_id "GBI_14354"; transcript_id "GBI_14354-RA"; Parent "GBI_14354-RA"; gene_name "GBI_14354";
Scaffold142	AGAT	three_prime_UTR	812661	812940	.	+	.	gene_id "GBI_14354"; transcript_id "GBI_14354-RA"; Parent "GBI_14354-RA"; gene_name "GBI_14354";
Scaffold142	AGAT	gene	821190	826524	.	-	.	gene_id "GBI_14355"; gene_name "GBI_14355";
Scaffold142	AGAT	transcript	821190	826524	.	-	.	gene_id "GBI_14355"; transcript_id "GBI_14355-RA"; Parent "GBI_14355"; gene_name "GBI_14355";
Scaffold142	maker	exon	821190	821384	.	-	.	gene_id "GBI_14355"; transcript_id "GBI_14355-RA"; Parent "GBI_14355-RA"; gene_name "GBI_14355";
Scaffold142	maker	exon	825292	825437	.	-	.	gene_id "GBI_14355"; transcript_id "GBI_14355-RA"; Parent "GBI_14355-RA"; gene_name "GBI_14355";
Scaffold142	maker	exon	826250	826524	.	-	.	gene_id "GBI_14355"; transcript_id "GBI_14355-RA"; Parent "GBI_14355-RA"; gene_name "GBI_14355";
Scaffold142	maker	CDS	821237	821384	.	-	1	gene_id "GBI_14355"; transcript_id "GBI_14355-RA"; Parent "GBI_14355-RA"; gene_name "GBI_14355";
Scaffold142	maker	CDS	825292	825395	.	-	0	gene_id "GBI_14355"; transcript_id "GBI_14355-RA"; Parent "GBI_14355-RA"; gene_name "GBI_14355";
Scaffold142	AGAT	five_prime_UTR	825396	825437	.	-	.	gene_id "GBI_14355"; transcript_id "GBI_14355-RA"; Parent "GBI_14355-RA"; gene_name "GBI_14355";
Scaffold142	AGAT	five_prime_UTR	826250	826524	.	-	.	gene_id "GBI_14355"; transcript_id "GBI_14355-RA"; Parent "GBI_14355-RA"; gene_name "GBI_14355";
Scaffold142	AGAT	three_prime_UTR	821190	821236	.	-	.	gene_id "GBI_14355"; transcript_id "GBI_14355-RA"; Parent "GBI_14355-RA"; gene_name "GBI_14355";
Scaffold142	AGAT	gene	934564	977093	.	+	.	gene_id "GBI_14356"; gene_name "GBI_14356";
Scaffold142	StringTie	transcript	934564	973384	.	+	.	gene_id "GBI_14356"; transcript_id "GBI_14356.1"; gene_name "GBI_14356"; oId "STRG.19825.1"; cmp_ref "GBI_14356-RA"; class_code "k"; tss_id "TSS6433";
Scaffold142	StringTie	exon	934564	935259	.	+	.	gene_id "GBI_14356"; transcript_id "GBI_14356.1"; exon_number "1";
Scaffold142	StringTie	exon	962717	962933	.	+	.	gene_id "GBI_14356"; transcript_id "GBI_14356.1"; exon_number "2";
Scaffold142	StringTie	exon	963663	963852	.	+	.	gene_id "GBI_14356"; transcript_id "GBI_14356.1"; exon_number "3";
Scaffold142	StringTie	exon	965100	973152	.	+	.	gene_id "GBI_14356"; transcript_id "GBI_14356.1"; exon_number "4";
Scaffold142	StringTie	exon	973266	973384	.	+	.	gene_id "GBI_14356"; transcript_id "GBI_14356.1"; exon_number "5";
Scaffold142	AGAT	transcript	934763	965403	.	+	.	gene_id "GBI_14356"; transcript_id "GBI_14356-RA"; Parent "GBI_14356"; gene_name "GBI_14356";
Scaffold142	maker	exon	934763	935259	.	+	.	gene_id "GBI_14356"; transcript_id "GBI_14356-RA"; Parent "GBI_14356-RA"; gene_name "GBI_14356";
Scaffold142	maker	exon	962717	962933	.	+	.	gene_id "GBI_14356"; transcript_id "GBI_14356-RA"; Parent "GBI_14356-RA"; gene_name "GBI_14356";
Scaffold142	maker	exon	963663	963852	.	+	.	gene_id "GBI_14356"; transcript_id "GBI_14356-RA"; Parent "GBI_14356-RA"; gene_name "GBI_14356";
Scaffold142	maker	exon	965100	965403	.	+	.	gene_id "GBI_14356"; transcript_id "GBI_14356-RA"; Parent "GBI_14356-RA"; gene_name "GBI_14356";
Scaffold142	StringTie	transcript	964046	977093	.	+	.	gene_id "GBI_14356"; transcript_id "GBI_14356.3"; gene_name "GBI_14356"; oId "STRG.19825.2"; cmp_ref "GBI_14356-RA"; class_code "o"; tss_id "TSS6434";
Scaffold142	StringTie	exon	964046	973152	.	+	.	gene_id "GBI_14356"; transcript_id "GBI_14356.3"; exon_number "1";
Scaffold142	StringTie	exon	973266	977093	.	+	.	gene_id "GBI_14356"; transcript_id "GBI_14356.3"; exon_number "2";
Scaffold142	maker	CDS	934763	935259	.	+	0	gene_id "GBI_14356"; transcript_id "GBI_14356-RA"; Parent "GBI_14356-RA"; gene_name "GBI_14356";
Scaffold142	maker	CDS	962717	962933	.	+	1	gene_id "GBI_14356"; transcript_id "GBI_14356-RA"; Parent "GBI_14356-RA"; gene_name "GBI_14356";
Scaffold142	maker	CDS	963663	963852	.	+	0	gene_id "GBI_14356"; transcript_id "GBI_14356-RA"; Parent "GBI_14356-RA"; gene_name "GBI_14356";
Scaffold142	maker	CDS	965100	965275	.	+	2	gene_id "GBI_14356"; transcript_id "GBI_14356-RA"; Parent "GBI_14356-RA"; gene_name "GBI_14356";
Scaffold142	AGAT	three_prime_UTR	965276	965403	.	+	.	gene_id "GBI_14356"; transcript_id "GBI_14356-RA"; Parent "GBI_14356-RA"; gene_name "GBI_14356";
Scaffold142	AGAT	gene	977119	999258	.	-	.	gene_id "GBI_14357"; gene_name "GBI_14357";
Scaffold142	AGAT	transcript	977119	999258	.	-	.	gene_id "GBI_14357"; transcript_id "GBI_14357-RA"; Parent "GBI_14357"; gene_name "GBI_14357";
Scaffold142	maker	exon	977119	984733	.	-	.	gene_id "GBI_14357"; transcript_id "GBI_14357-RA"; Parent "GBI_14357-RA"; gene_name "GBI_14357";
Scaffold142	maker	exon	997297	997485	.	-	.	gene_id "GBI_14357"; transcript_id "GBI_14357-RA"; Parent "GBI_14357-RA"; gene_name "GBI_14357";
Scaffold142	maker	exon	998287	998531	.	-	.	gene_id "GBI_14357"; transcript_id "GBI_14357-RA"; Parent "GBI_14357-RA"; gene_name "GBI_14357";
Scaffold142	maker	exon	998917	999258	.	-	.	gene_id "GBI_14357"; transcript_id "GBI_14357-RA"; Parent "GBI_14357-RA"; gene_name "GBI_14357";
Scaffold142	maker	CDS	984520	984733	.	-	1	gene_id "GBI_14357"; transcript_id "GBI_14357-RA"; Parent "GBI_14357-RA"; gene_name "GBI_14357";
Scaffold142	maker	CDS	997297	997485	.	-	1	gene_id "GBI_14357"; transcript_id "GBI_14357-RA"; Parent "GBI_14357-RA"; gene_name "GBI_14357";
Scaffold142	maker	CDS	998287	998531	.	-	0	gene_id "GBI_14357"; transcript_id "GBI_14357-RA"; Parent "GBI_14357-RA"; gene_name "GBI_14357";
Scaffold142	maker	CDS	998917	999090	.	-	0	gene_id "GBI_14357"; transcript_id "GBI_14357-RA"; Parent "GBI_14357-RA"; gene_name "GBI_14357";
Scaffold142	AGAT	five_prime_UTR	999091	999258	.	-	.	gene_id "GBI_14357"; transcript_id "GBI_14357-RA"; Parent "GBI_14357-RA"; gene_name "GBI_14357";
Scaffold142	AGAT	three_prime_UTR	977119	984519	.	-	.	gene_id "GBI_14357"; transcript_id "GBI_14357-RA"; Parent "GBI_14357-RA"; gene_name "GBI_14357";
Scaffold142	AGAT	transcript	977119	999258	.	-	.	gene_id "GBI_14357"; transcript_id "GBI_14357-RB"; Parent "GBI_14357"; gene_name "GBI_14357";
Scaffold142	maker	exon	977119	981997	.	-	.	gene_id "GBI_14357"; transcript_id "GBI_14357-RB"; Parent "GBI_14357-RB"; gene_name "GBI_14357"; previous_transcript_id "GBI_14357-RB";
Scaffold142	maker	exon	982018	984733	.	-	.	gene_id "GBI_14357"; transcript_id "GBI_14357-RB"; Parent "GBI_14357-RB"; gene_name "GBI_14357"; previous_transcript_id "GBI_14357-RB";
Scaffold142	maker	exon	997297	997485	.	-	.	gene_id "GBI_14357"; transcript_id "GBI_14357-RB"; Parent "GBI_14357-RB"; gene_name "GBI_14357"; previous_transcript_id "GBI_14357-RB";
Scaffold142	maker	exon	998287	998531	.	-	.	gene_id "GBI_14357"; transcript_id "GBI_14357-RB"; Parent "GBI_14357-RB"; gene_name "GBI_14357"; previous_transcript_id "GBI_14357-RB";
Scaffold142	maker	exon	998917	999258	.	-	.	gene_id "GBI_14357"; transcript_id "GBI_14357-RB"; Parent "GBI_14357-RB"; gene_name "GBI_14357"; previous_transcript_id "GBI_14357-RB";
Scaffold142	maker	CDS	984520	984733	.	-	1	gene_id "GBI_14357"; transcript_id "GBI_14357-RB"; Parent "GBI_14357-RB"; gene_name "GBI_14357"; previous_transcript_id "GBI_14357-RB";
Scaffold142	maker	CDS	997297	997485	.	-	1	gene_id "GBI_14357"; transcript_id "GBI_14357-RB"; Parent "GBI_14357-RB"; gene_name "GBI_14357"; previous_transcript_id "GBI_14357-RB";
Scaffold142	maker	CDS	998287	998531	.	-	0	gene_id "GBI_14357"; transcript_id "GBI_14357-RB"; Parent "GBI_14357-RB"; gene_name "GBI_14357"; previous_transcript_id "GBI_14357-RB";
Scaffold142	maker	CDS	998917	999090	.	-	0	gene_id "GBI_14357"; transcript_id "GBI_14357-RB"; Parent "GBI_14357-RB"; gene_name "GBI_14357"; previous_transcript_id "GBI_14357-RB";
Scaffold142	AGAT	five_prime_UTR	999091	999258	.	-	.	gene_id "GBI_14357"; transcript_id "GBI_14357-RB"; Parent "GBI_14357-RB"; gene_name "GBI_14357"; previous_transcript_id "GBI_14357-RB";
Scaffold142	AGAT	three_prime_UTR	977119	981997	.	-	.	gene_id "GBI_14357"; transcript_id "GBI_14357-RB"; Parent "GBI_14357-RB"; gene_name "GBI_14357"; previous_transcript_id "GBI_14357-RB";
Scaffold142	AGAT	three_prime_UTR	982018	984519	.	-	.	gene_id "GBI_14357"; transcript_id "GBI_14357-RB"; Parent "GBI_14357-RB"; gene_name "GBI_14357"; previous_transcript_id "GBI_14357-RB";
Scaffold142	AGAT	gene	1020193	1021557	.	-	.	gene_id "GBI_14358"; gene_name "GBI_14358";
Scaffold142	AGAT	transcript	1020193	1021557	.	-	.	gene_id "GBI_14358"; transcript_id "GBI_14358-RA"; Parent "GBI_14358"; gene_name "GBI_14358";
Scaffold142	maker	exon	1020193	1021557	.	-	.	gene_id "GBI_14358"; transcript_id "GBI_14358-RA"; Parent "GBI_14358-RA"; gene_name "GBI_14358";
Scaffold142	maker	CDS	1020193	1021557	.	-	0	gene_id "GBI_14358"; transcript_id "GBI_14358-RA"; Parent "GBI_14358-RA"; gene_name "GBI_14358";
Scaffold142	AGAT	gene	1026719	1048648	.	-	.	gene_id "GBI_14359"; gene_name "GBI_14359";
Scaffold142	StringTie	transcript	1026719	1048648	.	-	.	gene_id "GBI_14359"; transcript_id "GBI_14359.1"; gene_name "GBI_14359"; oId "STRG.19829.1"; cmp_ref "GBI_14359-RA"; class_code "j"; tss_id "TSS6460";
Scaffold142	StringTie	exon	1026719	1034339	.	-	.	gene_id "GBI_14359"; transcript_id "GBI_14359.1"; exon_number "1";
Scaffold142	StringTie	exon	1043322	1043379	.	-	.	gene_id "GBI_14359"; transcript_id "GBI_14359.1"; exon_number "2";
Scaffold142	StringTie	exon	1048379	1048648	.	-	.	gene_id "GBI_14359"; transcript_id "GBI_14359.1"; exon_number "3";
Scaffold142	AGAT	transcript	1032239	1048588	.	-	.	gene_id "GBI_14359"; transcript_id "GBI_14359-RA"; Parent "GBI_14359"; gene_name "GBI_14359";
Scaffold142	maker	exon	1032239	1034342	.	-	.	gene_id "GBI_14359"; transcript_id "GBI_14359-RA"; Parent "GBI_14359-RA"; gene_name "GBI_14359";
Scaffold142	maker	exon	1043322	1043379	.	-	.	gene_id "GBI_14359"; transcript_id "GBI_14359-RA"; Parent "GBI_14359-RA"; gene_name "GBI_14359";
Scaffold142	maker	exon	1048379	1048588	.	-	.	gene_id "GBI_14359"; transcript_id "GBI_14359-RA"; Parent "GBI_14359-RA"; gene_name "GBI_14359";
Scaffold142	maker	CDS	1033564	1034342	.	-	2	gene_id "GBI_14359"; transcript_id "GBI_14359-RA"; Parent "GBI_14359-RA"; gene_name "GBI_14359";
Scaffold142	maker	CDS	1043322	1043379	.	-	0	gene_id "GBI_14359"; transcript_id "GBI_14359-RA"; Parent "GBI_14359-RA"; gene_name "GBI_14359";
Scaffold142	maker	CDS	1048379	1048423	.	-	0	gene_id "GBI_14359"; transcript_id "GBI_14359-RA"; Parent "GBI_14359-RA"; gene_name "GBI_14359";
Scaffold142	AGAT	five_prime_UTR	1048424	1048588	.	-	.	gene_id "GBI_14359"; transcript_id "GBI_14359-RA"; Parent "GBI_14359-RA"; gene_name "GBI_14359";
Scaffold142	AGAT	three_prime_UTR	1032239	1033563	.	-	.	gene_id "GBI_14359"; transcript_id "GBI_14359-RA"; Parent "GBI_14359-RA"; gene_name "GBI_14359";
Scaffold142	AGAT	gene	1053678	1107592	.	-	.	gene_id "GBI_14360"; gene_name "GBI_14360";
Scaffold142	StringTie	transcript	1053678	1079127	.	-	.	gene_id "GBI_14360"; transcript_id "GBI_14360.1"; gene_name "GBI_14360"; oId "STRG.19830.3"; cmp_ref "GBI_14360-RA"; class_code "j"; tss_id "TSS6461";
Scaffold142	StringTie	exon	1053678	1061824	.	-	.	gene_id "GBI_14360"; transcript_id "GBI_14360.1"; exon_number "1";
Scaffold142	StringTie	exon	1064606	1064706	.	-	.	gene_id "GBI_14360"; transcript_id "GBI_14360.1"; exon_number "2";
Scaffold142	StringTie	exon	1067035	1067256	.	-	.	gene_id "GBI_14360"; transcript_id "GBI_14360.1"; exon_number "3";
Scaffold142	StringTie	exon	1070048	1079127	.	-	.	gene_id "GBI_14360"; transcript_id "GBI_14360.1"; exon_number "4";
Scaffold142	StringTie	transcript	1053678	1103182	.	-	.	gene_id "GBI_14360"; transcript_id "GBI_14360.2"; gene_name "GBI_14360"; oId "STRG.19830.4"; cmp_ref "GBI_14360-RA"; class_code "j"; tss_id "TSS6462";
Scaffold142	StringTie	exon	1053678	1061824	.	-	.	gene_id "GBI_14360"; transcript_id "GBI_14360.2"; exon_number "1";
Scaffold142	StringTie	exon	1064606	1064706	.	-	.	gene_id "GBI_14360"; transcript_id "GBI_14360.2"; exon_number "2";
Scaffold142	StringTie	exon	1067035	1067256	.	-	.	gene_id "GBI_14360"; transcript_id "GBI_14360.2"; exon_number "3";
Scaffold142	StringTie	exon	1070048	1070298	.	-	.	gene_id "GBI_14360"; transcript_id "GBI_14360.2"; exon_number "4";
Scaffold142	StringTie	exon	1080070	1080186	.	-	.	gene_id "GBI_14360"; transcript_id "GBI_14360.2"; exon_number "5";
Scaffold142	StringTie	exon	1083140	1083385	.	-	.	gene_id "GBI_14360"; transcript_id "GBI_14360.2"; exon_number "6";
Scaffold142	StringTie	exon	1084765	1084875	.	-	.	gene_id "GBI_14360"; transcript_id "GBI_14360.2"; exon_number "7";
Scaffold142	StringTie	exon	1086800	1088763	.	-	.	gene_id "GBI_14360"; transcript_id "GBI_14360.2"; exon_number "8";
Scaffold142	StringTie	exon	1091141	1091403	.	-	.	gene_id "GBI_14360"; transcript_id "GBI_14360.2"; exon_number "9";
Scaffold142	StringTie	exon	1093851	1094010	.	-	.	gene_id "GBI_14360"; transcript_id "GBI_14360.2"; exon_number "10";
Scaffold142	StringTie	exon	1095985	1096395	.	-	.	gene_id "GBI_14360"; transcript_id "GBI_14360.2"; exon_number "11";
Scaffold142	StringTie	exon	1102634	1103182	.	-	.	gene_id "GBI_14360"; transcript_id "GBI_14360.2"; exon_number "12";
Scaffold142	StringTie	transcript	1053678	1105988	.	-	.	gene_id "GBI_14360"; transcript_id "GBI_14360.3"; gene_name "GBI_14360"; oId "STRG.19830.2"; cmp_ref "GBI_14360-RA"; class_code "j"; tss_id "TSS6463";
Scaffold142	StringTie	exon	1053678	1061824	.	-	.	gene_id "GBI_14360"; transcript_id "GBI_14360.3"; exon_number "1";
Scaffold142	StringTie	exon	1064606	1064706	.	-	.	gene_id "GBI_14360"; transcript_id "GBI_14360.3"; exon_number "2";
Scaffold142	StringTie	exon	1067035	1067256	.	-	.	gene_id "GBI_14360"; transcript_id "GBI_14360.3"; exon_number "3";
Scaffold142	StringTie	exon	1070048	1070250	.	-	.	gene_id "GBI_14360"; transcript_id "GBI_14360.3"; exon_number "4";
Scaffold142	StringTie	exon	1080070	1080186	.	-	.	gene_id "GBI_14360"; transcript_id "GBI_14360.3"; exon_number "5";
Scaffold142	StringTie	exon	1083140	1083385	.	-	.	gene_id "GBI_14360"; transcript_id "GBI_14360.3"; exon_number "6";
Scaffold142	StringTie	exon	1084765	1084875	.	-	.	gene_id "GBI_14360"; transcript_id "GBI_14360.3"; exon_number "7";
Scaffold142	StringTie	exon	1086800	1088763	.	-	.	gene_id "GBI_14360"; transcript_id "GBI_14360.3"; exon_number "8";
Scaffold142	StringTie	exon	1091141	1091403	.	-	.	gene_id "GBI_14360"; transcript_id "GBI_14360.3"; exon_number "9";
Scaffold142	StringTie	exon	1093851	1094010	.	-	.	gene_id "GBI_14360"; transcript_id "GBI_14360.3"; exon_number "10";
Scaffold142	StringTie	exon	1095997	1096395	.	-	.	gene_id "GBI_14360"; transcript_id "GBI_14360.3"; exon_number "11";
Scaffold142	StringTie	exon	1105382	1105988	.	-	.	gene_id "GBI_14360"; transcript_id "GBI_14360.3"; exon_number "12";
Scaffold142	StringTie	transcript	1053678	1107036	.	-	.	gene_id "GBI_14360"; transcript_id "GBI_14360.4"; gene_name "GBI_14360"; oId "STRG.19830.1"; cmp_ref "GBI_14360-RA"; class_code "j"; tss_id "TSS6464";
Scaffold142	StringTie	exon	1053678	1061824	.	-	.	gene_id "GBI_14360"; transcript_id "GBI_14360.4"; exon_number "1";
Scaffold142	StringTie	exon	1064606	1064706	.	-	.	gene_id "GBI_14360"; transcript_id "GBI_14360.4"; exon_number "2";
Scaffold142	StringTie	exon	1067035	1067256	.	-	.	gene_id "GBI_14360"; transcript_id "GBI_14360.4"; exon_number "3";
Scaffold142	StringTie	exon	1070048	1070298	.	-	.	gene_id "GBI_14360"; transcript_id "GBI_14360.4"; exon_number "4";
Scaffold142	StringTie	exon	1080070	1080186	.	-	.	gene_id "GBI_14360"; transcript_id "GBI_14360.4"; exon_number "5";
Scaffold142	StringTie	exon	1083140	1083385	.	-	.	gene_id "GBI_14360"; transcript_id "GBI_14360.4"; exon_number "6";
Scaffold142	StringTie	exon	1084765	1084875	.	-	.	gene_id "GBI_14360"; transcript_id "GBI_14360.4"; exon_number "7";
Scaffold142	StringTie	exon	1086800	1088763	.	-	.	gene_id "GBI_14360"; transcript_id "GBI_14360.4"; exon_number "8";
Scaffold142	StringTie	exon	1091141	1091403	.	-	.	gene_id "GBI_14360"; transcript_id "GBI_14360.4"; exon_number "9";
Scaffold142	StringTie	exon	1093851	1094010	.	-	.	gene_id "GBI_14360"; transcript_id "GBI_14360.4"; exon_number "10";
Scaffold142	StringTie	exon	1095997	1096395	.	-	.	gene_id "GBI_14360"; transcript_id "GBI_14360.4"; exon_number "11";
Scaffold142	StringTie	exon	1106215	1107036	.	-	.	gene_id "GBI_14360"; transcript_id "GBI_14360.4"; exon_number "12";
Scaffold142	AGAT	transcript	1057136	1107592	.	-	.	gene_id "GBI_14360"; transcript_id "GBI_14360-RA"; Parent "GBI_14360"; gene_name "GBI_14360";
Scaffold142	maker	exon	1057136	1061824	.	-	.	gene_id "GBI_14360"; transcript_id "GBI_14360-RA"; Parent "GBI_14360-RA"; gene_name "GBI_14360";
Scaffold142	maker	exon	1062497	1062511	.	-	.	gene_id "GBI_14360"; transcript_id "GBI_14360-RA"; Parent "GBI_14360-RA"; gene_name "GBI_14360";
Scaffold142	maker	exon	1064619	1064706	.	-	.	gene_id "GBI_14360"; transcript_id "GBI_14360-RA"; Parent "GBI_14360-RA"; gene_name "GBI_14360";
Scaffold142	maker	exon	1067035	1067256	.	-	.	gene_id "GBI_14360"; transcript_id "GBI_14360-RA"; Parent "GBI_14360-RA"; gene_name "GBI_14360";
Scaffold142	maker	exon	1070048	1070205	.	-	.	gene_id "GBI_14360"; transcript_id "GBI_14360-RA"; Parent "GBI_14360-RA"; gene_name "GBI_14360";
Scaffold142	maker	exon	1080070	1080186	.	-	.	gene_id "GBI_14360"; transcript_id "GBI_14360-RA"; Parent "GBI_14360-RA"; gene_name "GBI_14360";
Scaffold142	maker	exon	1083140	1083385	.	-	.	gene_id "GBI_14360"; transcript_id "GBI_14360-RA"; Parent "GBI_14360-RA"; gene_name "GBI_14360";
Scaffold142	maker	exon	1084765	1084875	.	-	.	gene_id "GBI_14360"; transcript_id "GBI_14360-RA"; Parent "GBI_14360-RA"; gene_name "GBI_14360";
Scaffold142	maker	exon	1086800	1088763	.	-	.	gene_id "GBI_14360"; transcript_id "GBI_14360-RA"; Parent "GBI_14360-RA"; gene_name "GBI_14360";
Scaffold142	maker	exon	1091141	1091403	.	-	.	gene_id "GBI_14360"; transcript_id "GBI_14360-RA"; Parent "GBI_14360-RA"; gene_name "GBI_14360";
Scaffold142	maker	exon	1093851	1094010	.	-	.	gene_id "GBI_14360"; transcript_id "GBI_14360-RA"; Parent "GBI_14360-RA"; gene_name "GBI_14360";
Scaffold142	maker	exon	1095985	1096395	.	-	.	gene_id "GBI_14360"; transcript_id "GBI_14360-RA"; Parent "GBI_14360-RA"; gene_name "GBI_14360";
Scaffold142	maker	exon	1106215	1107592	.	-	.	gene_id "GBI_14360"; transcript_id "GBI_14360-RA"; Parent "GBI_14360-RA"; gene_name "GBI_14360";
Scaffold142	maker	CDS	1061806	1061824	.	-	1	gene_id "GBI_14360"; transcript_id "GBI_14360-RA"; Parent "GBI_14360-RA"; gene_name "GBI_14360";
Scaffold142	maker	CDS	1062497	1062511	.	-	1	gene_id "GBI_14360"; transcript_id "GBI_14360-RA"; Parent "GBI_14360-RA"; gene_name "GBI_14360";
Scaffold142	maker	CDS	1064619	1064706	.	-	2	gene_id "GBI_14360"; transcript_id "GBI_14360-RA"; Parent "GBI_14360-RA"; gene_name "GBI_14360";
Scaffold142	maker	CDS	1067035	1067256	.	-	2	gene_id "GBI_14360"; transcript_id "GBI_14360-RA"; Parent "GBI_14360-RA"; gene_name "GBI_14360";
Scaffold142	maker	CDS	1070048	1070205	.	-	1	gene_id "GBI_14360"; transcript_id "GBI_14360-RA"; Parent "GBI_14360-RA"; gene_name "GBI_14360";
Scaffold142	maker	CDS	1080070	1080186	.	-	1	gene_id "GBI_14360"; transcript_id "GBI_14360-RA"; Parent "GBI_14360-RA"; gene_name "GBI_14360";
Scaffold142	maker	CDS	1083140	1083385	.	-	1	gene_id "GBI_14360"; transcript_id "GBI_14360-RA"; Parent "GBI_14360-RA"; gene_name "GBI_14360";
Scaffold142	maker	CDS	1084765	1084875	.	-	1	gene_id "GBI_14360"; transcript_id "GBI_14360-RA"; Parent "GBI_14360-RA"; gene_name "GBI_14360";
Scaffold142	maker	CDS	1086800	1088763	.	-	0	gene_id "GBI_14360"; transcript_id "GBI_14360-RA"; Parent "GBI_14360-RA"; gene_name "GBI_14360";
Scaffold142	maker	CDS	1091141	1091403	.	-	2	gene_id "GBI_14360"; transcript_id "GBI_14360-RA"; Parent "GBI_14360-RA"; gene_name "GBI_14360";
Scaffold142	maker	CDS	1093851	1094010	.	-	0	gene_id "GBI_14360"; transcript_id "GBI_14360-RA"; Parent "GBI_14360-RA"; gene_name "GBI_14360";
Scaffold142	maker	CDS	1095985	1096395	.	-	0	gene_id "GBI_14360"; transcript_id "GBI_14360-RA"; Parent "GBI_14360-RA"; gene_name "GBI_14360";
Scaffold142	maker	CDS	1106215	1106286	.	-	0	gene_id "GBI_14360"; transcript_id "GBI_14360-RA"; Parent "GBI_14360-RA"; gene_name "GBI_14360";
Scaffold142	AGAT	five_prime_UTR	1106287	1107592	.	-	.	gene_id "GBI_14360"; transcript_id "GBI_14360-RA"; Parent "GBI_14360-RA"; gene_name "GBI_14360";
Scaffold142	AGAT	three_prime_UTR	1057136	1061805	.	-	.	gene_id "GBI_14360"; transcript_id "GBI_14360-RA"; Parent "GBI_14360-RA"; gene_name "GBI_14360";
Scaffold142	AGAT	gene	1195674	1317031	.	-	.	gene_id "GBI_14361"; gene_name "GBI_14361";
Scaffold142	StringTie	transcript	1195674	1293124	.	-	.	gene_id "GBI_14361"; transcript_id "GBI_14361.1"; gene_name "GBI_14361"; oId "STRG.19831.2"; cmp_ref "GBI_14361-RA"; class_code "j"; tss_id "TSS6465";
Scaffold142	StringTie	exon	1195674	1195810	.	-	.	gene_id "GBI_14361"; transcript_id "GBI_14361.1"; exon_number "1";
Scaffold142	StringTie	exon	1270937	1273848	.	-	.	gene_id "GBI_14361"; transcript_id "GBI_14361.1"; exon_number "2";
Scaffold142	StringTie	exon	1279135	1279253	.	-	.	gene_id "GBI_14361"; transcript_id "GBI_14361.1"; exon_number "3";
Scaffold142	StringTie	exon	1284613	1284855	.	-	.	gene_id "GBI_14361"; transcript_id "GBI_14361.1"; exon_number "4";
Scaffold142	StringTie	exon	1293090	1293124	.	-	.	gene_id "GBI_14361"; transcript_id "GBI_14361.1"; exon_number "5";
Scaffold142	StringTie	transcript	1195674	1307972	.	-	.	gene_id "GBI_14361"; transcript_id "GBI_14361.2"; gene_name "GBI_14361"; oId "STRG.19831.1"; cmp_ref "GBI_14361-RA"; class_code "j"; tss_id "TSS6466";
Scaffold142	StringTie	exon	1195674	1195810	.	-	.	gene_id "GBI_14361"; transcript_id "GBI_14361.2"; exon_number "1";
Scaffold142	StringTie	exon	1270937	1273848	.	-	.	gene_id "GBI_14361"; transcript_id "GBI_14361.2"; exon_number "2";
Scaffold142	StringTie	exon	1279135	1279253	.	-	.	gene_id "GBI_14361"; transcript_id "GBI_14361.2"; exon_number "3";
Scaffold142	StringTie	exon	1284613	1284855	.	-	.	gene_id "GBI_14361"; transcript_id "GBI_14361.2"; exon_number "4";
Scaffold142	StringTie	exon	1287509	1287593	.	-	.	gene_id "GBI_14361"; transcript_id "GBI_14361.2"; exon_number "5";
Scaffold142	StringTie	exon	1307862	1307972	.	-	.	gene_id "GBI_14361"; transcript_id "GBI_14361.2"; exon_number "6";
Scaffold142	StringTie	transcript	1269272	1307972	.	-	.	gene_id "GBI_14361"; transcript_id "GBI_14361.3"; gene_name "GBI_14361"; oId "STRG.19831.3"; cmp_ref "GBI_14361-RA"; class_code "j"; tss_id "TSS6466";
Scaffold142	StringTie	exon	1269272	1273848	.	-	.	gene_id "GBI_14361"; transcript_id "GBI_14361.3"; exon_number "1";
Scaffold142	StringTie	exon	1279135	1279253	.	-	.	gene_id "GBI_14361"; transcript_id "GBI_14361.3"; exon_number "2";
Scaffold142	StringTie	exon	1284613	1284855	.	-	.	gene_id "GBI_14361"; transcript_id "GBI_14361.3"; exon_number "3";
Scaffold142	StringTie	exon	1287509	1287593	.	-	.	gene_id "GBI_14361"; transcript_id "GBI_14361.3"; exon_number "4";
Scaffold142	StringTie	exon	1307874	1307972	.	-	.	gene_id "GBI_14361"; transcript_id "GBI_14361.3"; exon_number "5";
Scaffold142	AGAT	transcript	1270944	1314709	.	-	.	gene_id "GBI_14361"; transcript_id "GBI_14361-RA"; Parent "GBI_14361"; gene_name "GBI_14361";
Scaffold142	maker	exon	1270944	1273848	.	-	.	gene_id "GBI_14361"; transcript_id "GBI_14361-RA"; Parent "GBI_14361-RA"; gene_name "GBI_14361";
Scaffold142	maker	exon	1279135	1279253	.	-	.	gene_id "GBI_14361"; transcript_id "GBI_14361-RA"; Parent "GBI_14361-RA"; gene_name "GBI_14361";
Scaffold142	maker	exon	1284613	1284855	.	-	.	gene_id "GBI_14361"; transcript_id "GBI_14361-RA"; Parent "GBI_14361-RA"; gene_name "GBI_14361";
Scaffold142	maker	exon	1305751	1305874	.	-	.	gene_id "GBI_14361"; transcript_id "GBI_14361-RA"; Parent "GBI_14361-RA"; gene_name "GBI_14361";
Scaffold142	maker	exon	1307862	1307977	.	-	.	gene_id "GBI_14361"; transcript_id "GBI_14361-RA"; Parent "GBI_14361-RA"; gene_name "GBI_14361";
Scaffold142	maker	exon	1313114	1313124	.	-	.	gene_id "GBI_14361"; transcript_id "GBI_14361-RA"; Parent "GBI_14361-RA"; gene_name "GBI_14361";
Scaffold142	maker	exon	1314477	1314709	.	-	.	gene_id "GBI_14361"; transcript_id "GBI_14361-RA"; Parent "GBI_14361-RA"; gene_name "GBI_14361";
Scaffold142	StringTie	transcript	1308103	1317031	.	-	.	gene_id "GBI_14361"; transcript_id "GBI_14361.5"; gene_name "GBI_14361"; oId "STRG.19832.1"; cmp_ref "GBI_14361-RA"; class_code "j"; tss_id "TSS6467";
Scaffold142	StringTie	exon	1308103	1308146	.	-	.	gene_id "GBI_14361"; transcript_id "GBI_14361.5"; exon_number "1";
Scaffold142	StringTie	exon	1311043	1311199	.	-	.	gene_id "GBI_14361"; transcript_id "GBI_14361.5"; exon_number "2";
Scaffold142	StringTie	exon	1314477	1314598	.	-	.	gene_id "GBI_14361"; transcript_id "GBI_14361.5"; exon_number "3";
Scaffold142	StringTie	exon	1316962	1317031	.	-	.	gene_id "GBI_14361"; transcript_id "GBI_14361.5"; exon_number "4";
Scaffold142	maker	CDS	1284641	1284855	.	-	2	gene_id "GBI_14361"; transcript_id "GBI_14361-RA"; Parent "GBI_14361-RA"; gene_name "GBI_14361";
Scaffold142	maker	CDS	1305751	1305874	.	-	0	gene_id "GBI_14361"; transcript_id "GBI_14361-RA"; Parent "GBI_14361-RA"; gene_name "GBI_14361";
Scaffold142	maker	CDS	1307862	1307977	.	-	2	gene_id "GBI_14361"; transcript_id "GBI_14361-RA"; Parent "GBI_14361-RA"; gene_name "GBI_14361";
Scaffold142	maker	CDS	1313114	1313124	.	-	1	gene_id "GBI_14361"; transcript_id "GBI_14361-RA"; Parent "GBI_14361-RA"; gene_name "GBI_14361";
Scaffold142	maker	CDS	1314477	1314709	.	-	0	gene_id "GBI_14361"; transcript_id "GBI_14361-RA"; Parent "GBI_14361-RA"; gene_name "GBI_14361";
Scaffold142	AGAT	three_prime_UTR	1270944	1273848	.	-	.	gene_id "GBI_14361"; transcript_id "GBI_14361-RA"; Parent "GBI_14361-RA"; gene_name "GBI_14361";
Scaffold142	AGAT	three_prime_UTR	1279135	1279253	.	-	.	gene_id "GBI_14361"; transcript_id "GBI_14361-RA"; Parent "GBI_14361-RA"; gene_name "GBI_14361";
Scaffold142	AGAT	three_prime_UTR	1284613	1284640	.	-	.	gene_id "GBI_14361"; transcript_id "GBI_14361-RA"; Parent "GBI_14361-RA"; gene_name "GBI_14361";
Scaffold142	AGAT	gene	1341480	1344337	.	+	.	gene_id "GBI_14362"; gene_name "GBI_14362";
Scaffold142	AGAT	transcript	1341480	1344337	.	+	.	gene_id "GBI_14362"; transcript_id "GBI_14362-RA"; Parent "GBI_14362"; gene_name "GBI_14362";
Scaffold142	maker	exon	1341480	1341499	.	+	.	gene_id "GBI_14362"; transcript_id "GBI_14362-RA"; Parent "GBI_14362-RA"; gene_name "GBI_14362";
Scaffold142	maker	exon	1342285	1344337	.	+	.	gene_id "GBI_14362"; transcript_id "GBI_14362-RA"; Parent "GBI_14362-RA"; gene_name "GBI_14362";
Scaffold142	maker	CDS	1341480	1341499	.	+	0	gene_id "GBI_14362"; transcript_id "GBI_14362-RA"; Parent "GBI_14362-RA"; gene_name "GBI_14362";
Scaffold142	maker	CDS	1342285	1344337	.	+	1	gene_id "GBI_14362"; transcript_id "GBI_14362-RA"; Parent "GBI_14362-RA"; gene_name "GBI_14362";
Scaffold142	AGAT	gene	1369659	1373446	.	+	.	gene_id "GBI_14363"; gene_name "GBI_14363";
Scaffold142	AGAT	transcript	1369659	1373446	.	+	.	gene_id "GBI_14363"; transcript_id "GBI_14363-RA"; Parent "GBI_14363"; gene_name "GBI_14363";
Scaffold142	maker	exon	1369659	1369886	.	+	.	gene_id "GBI_14363"; transcript_id "GBI_14363-RA"; Parent "GBI_14363-RA"; gene_name "GBI_14363";
Scaffold142	maker	exon	1372753	1373446	.	+	.	gene_id "GBI_14363"; transcript_id "GBI_14363-RA"; Parent "GBI_14363-RA"; gene_name "GBI_14363";
Scaffold142	maker	CDS	1369659	1369886	.	+	0	gene_id "GBI_14363"; transcript_id "GBI_14363-RA"; Parent "GBI_14363-RA"; gene_name "GBI_14363";
Scaffold142	maker	CDS	1372753	1372929	.	+	0	gene_id "GBI_14363"; transcript_id "GBI_14363-RA"; Parent "GBI_14363-RA"; gene_name "GBI_14363";
Scaffold142	AGAT	three_prime_UTR	1372930	1373446	.	+	.	gene_id "GBI_14363"; transcript_id "GBI_14363-RA"; Parent "GBI_14363-RA"; gene_name "GBI_14363";
Scaffold142	AGAT	gene	1687025	1694714	.	+	.	gene_id "GBI_14364"; gene_name "GBI_14364";
Scaffold142	AGAT	transcript	1687025	1694714	.	+	.	gene_id "GBI_14364"; transcript_id "GBI_14364-RA"; Parent "GBI_14364"; gene_name "GBI_14364";
Scaffold142	maker	exon	1687025	1687192	.	+	.	gene_id "GBI_14364"; transcript_id "GBI_14364-RA"; Parent "GBI_14364-RA"; gene_name "GBI_14364";
Scaffold142	maker	exon	1694310	1694714	.	+	.	gene_id "GBI_14364"; transcript_id "GBI_14364-RA"; Parent "GBI_14364-RA"; gene_name "GBI_14364";
Scaffold142	maker	CDS	1687025	1687192	.	+	0	gene_id "GBI_14364"; transcript_id "GBI_14364-RA"; Parent "GBI_14364-RA"; gene_name "GBI_14364";
Scaffold142	maker	CDS	1694310	1694714	.	+	0	gene_id "GBI_14364"; transcript_id "GBI_14364-RA"; Parent "GBI_14364-RA"; gene_name "GBI_14364";
Scaffold142	AGAT	gene	1847406	1849855	.	-	.	gene_id "GBI_14365"; gene_name "GBI_14365";
Scaffold142	AGAT	transcript	1847406	1849855	.	-	.	gene_id "GBI_14365"; transcript_id "GBI_14365-RA"; Parent "GBI_14365"; gene_name "GBI_14365";
Scaffold142	maker	exon	1847406	1847645	.	-	.	gene_id "GBI_14365"; transcript_id "GBI_14365-RA"; Parent "GBI_14365-RA"; gene_name "GBI_14365";
Scaffold142	maker	exon	1849697	1849855	.	-	.	gene_id "GBI_14365"; transcript_id "GBI_14365-RA"; Parent "GBI_14365-RA"; gene_name "GBI_14365";
Scaffold142	maker	CDS	1847565	1847645	.	-	0	gene_id "GBI_14365"; transcript_id "GBI_14365-RA"; Parent "GBI_14365-RA"; gene_name "GBI_14365";
Scaffold142	maker	CDS	1849697	1849855	.	-	0	gene_id "GBI_14365"; transcript_id "GBI_14365-RA"; Parent "GBI_14365-RA"; gene_name "GBI_14365";
Scaffold142	AGAT	three_prime_UTR	1847406	1847564	.	-	.	gene_id "GBI_14365"; transcript_id "GBI_14365-RA"; Parent "GBI_14365-RA"; gene_name "GBI_14365";
Scaffold142	AGAT	gene	1856125	1866179	.	-	.	gene_id "GBI_14366"; gene_name "GBI_14366";
Scaffold142	AGAT	transcript	1856125	1866179	.	-	.	gene_id "GBI_14366"; transcript_id "GBI_14366-RA"; Parent "GBI_14366"; gene_name "GBI_14366";
Scaffold142	maker	exon	1856125	1856342	.	-	.	gene_id "GBI_14366"; transcript_id "GBI_14366-RA"; Parent "GBI_14366-RA"; gene_name "GBI_14366";
Scaffold142	maker	exon	1859889	1860147	.	-	.	gene_id "GBI_14366"; transcript_id "GBI_14366-RA"; Parent "GBI_14366-RA"; gene_name "GBI_14366";
Scaffold142	maker	exon	1861294	1861465	.	-	.	gene_id "GBI_14366"; transcript_id "GBI_14366-RA"; Parent "GBI_14366-RA"; gene_name "GBI_14366";
Scaffold142	maker	exon	1865772	1865794	.	-	.	gene_id "GBI_14366"; transcript_id "GBI_14366-RA"; Parent "GBI_14366-RA"; gene_name "GBI_14366";
Scaffold142	maker	exon	1866162	1866179	.	-	.	gene_id "GBI_14366"; transcript_id "GBI_14366-RA"; Parent "GBI_14366-RA"; gene_name "GBI_14366";
Scaffold142	maker	CDS	1856125	1856342	.	-	2	gene_id "GBI_14366"; transcript_id "GBI_14366-RA"; Parent "GBI_14366-RA"; gene_name "GBI_14366";
Scaffold142	maker	CDS	1859889	1860147	.	-	0	gene_id "GBI_14366"; transcript_id "GBI_14366-RA"; Parent "GBI_14366-RA"; gene_name "GBI_14366";
Scaffold142	maker	CDS	1861294	1861465	.	-	1	gene_id "GBI_14366"; transcript_id "GBI_14366-RA"; Parent "GBI_14366-RA"; gene_name "GBI_14366";
Scaffold142	maker	CDS	1865772	1865794	.	-	0	gene_id "GBI_14366"; transcript_id "GBI_14366-RA"; Parent "GBI_14366-RA"; gene_name "GBI_14366";
Scaffold142	maker	CDS	1866162	1866179	.	-	0	gene_id "GBI_14366"; transcript_id "GBI_14366-RA"; Parent "GBI_14366-RA"; gene_name "GBI_14366";
Scaffold142	AGAT	gene	1923056	1923127	.	+	.	gene_id "GBI_14367"; gene_name "GBI_14367";
Scaffold142	AGAT	transcript	1923056	1923127	.	+	.	gene_id "GBI_14367"; transcript_id "GBI_14367-RA"; Parent "GBI_14367"; gene_name "GBI_14367";
Scaffold142	maker	exon	1923056	1923127	.	+	.	gene_id "GBI_14367"; transcript_id "GBI_14367-RA"; Parent "GBI_14367-RA"; gene_name "GBI_14367";
Scaffold142	AGAT	gene	2030391	2030462	.	-	.	gene_id "GBI_14368"; gene_name "GBI_14368";
Scaffold142	AGAT	transcript	2030391	2030462	.	-	.	gene_id "GBI_14368"; transcript_id "GBI_14368-RA"; Parent "GBI_14368"; gene_name "GBI_14368";
Scaffold142	maker	exon	2030391	2030462	.	-	.	gene_id "GBI_14368"; transcript_id "GBI_14368-RA"; Parent "GBI_14368-RA"; gene_name "GBI_14368";
Scaffold142	AGAT	gene	2191395	2191467	.	+	.	gene_id "GBI_14369"; gene_name "GBI_14369";
Scaffold142	AGAT	transcript	2191395	2191467	.	+	.	gene_id "GBI_14369"; transcript_id "GBI_14369-RA"; Parent "GBI_14369"; gene_name "GBI_14369";
Scaffold142	maker	exon	2191395	2191467	.	+	.	gene_id "GBI_14369"; transcript_id "GBI_14369-RA"; Parent "GBI_14369-RA"; gene_name "GBI_14369";
Scaffold142	AGAT	gene	2683074	2683146	.	+	.	gene_id "GBI_14370"; gene_name "GBI_14370";
Scaffold142	AGAT	transcript	2683074	2683146	.	+	.	gene_id "GBI_14370"; transcript_id "GBI_14370-RA"; Parent "GBI_14370"; gene_name "GBI_14370";
Scaffold142	maker	exon	2683074	2683146	.	+	.	gene_id "GBI_14370"; transcript_id "GBI_14370-RA"; Parent "GBI_14370-RA"; gene_name "GBI_14370";
Scaffold142	AGAT	gene	3178989	3180963	.	-	.	gene_id "GBI_14371"; gene_name "GBI_14371";
Scaffold142	AGAT	transcript	3178989	3180963	.	-	.	gene_id "GBI_14371"; transcript_id "GBI_14371-RA"; Parent "GBI_14371"; gene_name "GBI_14371";
Scaffold142	maker	exon	3178989	3179165	.	-	.	gene_id "GBI_14371"; transcript_id "GBI_14371-RA"; Parent "GBI_14371-RA"; gene_name "GBI_14371";
Scaffold142	maker	exon	3180424	3180963	.	-	.	gene_id "GBI_14371"; transcript_id "GBI_14371-RA"; Parent "GBI_14371-RA"; gene_name "GBI_14371";
Scaffold142	maker	CDS	3178989	3179165	.	-	0	gene_id "GBI_14371"; transcript_id "GBI_14371-RA"; Parent "GBI_14371-RA"; gene_name "GBI_14371";
Scaffold142	maker	CDS	3180424	3180963	.	-	0	gene_id "GBI_14371"; transcript_id "GBI_14371-RA"; Parent "GBI_14371-RA"; gene_name "GBI_14371";
Scaffold142	AGAT	gene	3212358	3214615	.	-	.	gene_id "GBI_14372"; gene_name "GBI_14372";
Scaffold142	AGAT	transcript	3212358	3214615	.	-	.	gene_id "GBI_14372"; transcript_id "GBI_14372-RA"; Parent "GBI_14372"; gene_name "GBI_14372";
Scaffold142	maker	exon	3212358	3212530	.	-	.	gene_id "GBI_14372"; transcript_id "GBI_14372-RA"; Parent "GBI_14372-RA"; gene_name "GBI_14372";
Scaffold142	maker	exon	3213395	3213550	.	-	.	gene_id "GBI_14372"; transcript_id "GBI_14372-RA"; Parent "GBI_14372-RA"; gene_name "GBI_14372";
Scaffold142	maker	exon	3214439	3214615	.	-	.	gene_id "GBI_14372"; transcript_id "GBI_14372-RA"; Parent "GBI_14372-RA"; gene_name "GBI_14372";
Scaffold142	maker	CDS	3213404	3213550	.	-	0	gene_id "GBI_14372"; transcript_id "GBI_14372-RA"; Parent "GBI_14372-RA"; gene_name "GBI_14372";
Scaffold142	maker	CDS	3214439	3214615	.	-	0	gene_id "GBI_14372"; transcript_id "GBI_14372-RA"; Parent "GBI_14372-RA"; gene_name "GBI_14372";
Scaffold142	AGAT	three_prime_UTR	3212358	3212530	.	-	.	gene_id "GBI_14372"; transcript_id "GBI_14372-RA"; Parent "GBI_14372-RA"; gene_name "GBI_14372";
Scaffold142	AGAT	three_prime_UTR	3213395	3213403	.	-	.	gene_id "GBI_14372"; transcript_id "GBI_14372-RA"; Parent "GBI_14372-RA"; gene_name "GBI_14372";
Scaffold142	AGAT	gene	3236164	3247032	.	+	.	gene_id "GBI_14374"; gene_name "GBI_14374";
Scaffold142	AGAT	transcript	3236164	3247032	.	+	.	gene_id "GBI_14374"; transcript_id "GBI_14374-RA"; Parent "GBI_14374"; gene_name "GBI_14374";
Scaffold142	maker	exon	3236164	3236224	.	+	.	gene_id "GBI_14374"; transcript_id "GBI_14374-RA"; Parent "GBI_14374-RA"; gene_name "GBI_14374";
Scaffold142	maker	exon	3241010	3241308	.	+	.	gene_id "GBI_14374"; transcript_id "GBI_14374-RA"; Parent "GBI_14374-RA"; gene_name "GBI_14374";
Scaffold142	maker	exon	3244128	3244204	.	+	.	gene_id "GBI_14374"; transcript_id "GBI_14374-RA"; Parent "GBI_14374-RA"; gene_name "GBI_14374";
Scaffold142	maker	exon	3246952	3247032	.	+	.	gene_id "GBI_14374"; transcript_id "GBI_14374-RA"; Parent "GBI_14374-RA"; gene_name "GBI_14374";
Scaffold142	maker	CDS	3236164	3236224	.	+	0	gene_id "GBI_14374"; transcript_id "GBI_14374-RA"; Parent "GBI_14374-RA"; gene_name "GBI_14374";
Scaffold142	maker	CDS	3241010	3241308	.	+	2	gene_id "GBI_14374"; transcript_id "GBI_14374-RA"; Parent "GBI_14374-RA"; gene_name "GBI_14374";
Scaffold142	maker	CDS	3244128	3244204	.	+	0	gene_id "GBI_14374"; transcript_id "GBI_14374-RA"; Parent "GBI_14374-RA"; gene_name "GBI_14374";
Scaffold142	maker	CDS	3246952	3246988	.	+	1	gene_id "GBI_14374"; transcript_id "GBI_14374-RA"; Parent "GBI_14374-RA"; gene_name "GBI_14374";
Scaffold142	AGAT	three_prime_UTR	3246989	3247032	.	+	.	gene_id "GBI_14374"; transcript_id "GBI_14374-RA"; Parent "GBI_14374-RA"; gene_name "GBI_14374";
Scaffold142	AGAT	gene	3276019	3277282	.	+	.	gene_id "GBI_14375"; gene_name "GBI_14375";
Scaffold142	AGAT	transcript	3276019	3277282	.	+	.	gene_id "GBI_14375"; transcript_id "GBI_14375-RA"; Parent "GBI_14375"; gene_name "GBI_14375";
Scaffold142	maker	exon	3276019	3276430	.	+	.	gene_id "GBI_14375"; transcript_id "GBI_14375-RA"; Parent "GBI_14375-RA"; gene_name "GBI_14375";
Scaffold142	maker	exon	3277203	3277282	.	+	.	gene_id "GBI_14375"; transcript_id "GBI_14375-RA"; Parent "GBI_14375-RA"; gene_name "GBI_14375";
Scaffold142	maker	CDS	3276019	3276430	.	+	0	gene_id "GBI_14375"; transcript_id "GBI_14375-RA"; Parent "GBI_14375-RA"; gene_name "GBI_14375";
Scaffold142	maker	CDS	3277203	3277282	.	+	2	gene_id "GBI_14375"; transcript_id "GBI_14375-RA"; Parent "GBI_14375-RA"; gene_name "GBI_14375";
Scaffold142	AGAT	gene	3335146	3336871	.	-	.	gene_id "GBI_14377"; gene_name "GBI_14377";
Scaffold142	AGAT	transcript	3335146	3336871	.	-	.	gene_id "GBI_14377"; transcript_id "GBI_14377-RA"; Parent "GBI_14377"; gene_name "GBI_14377";
Scaffold142	maker	exon	3335146	3335307	.	-	.	gene_id "GBI_14377"; transcript_id "GBI_14377-RA"; Parent "GBI_14377-RA"; gene_name "GBI_14377";
Scaffold142	maker	exon	3336670	3336871	.	-	.	gene_id "GBI_14377"; transcript_id "GBI_14377-RA"; Parent "GBI_14377-RA"; gene_name "GBI_14377";
Scaffold142	AGAT	transcript	3335146	3336871	.	-	.	gene_id "GBI_14377"; transcript_id "GBI_14377-RB"; Parent "GBI_14377"; gene_name "GBI_14377";
Scaffold142	maker	exon	3335146	3335307	.	-	.	gene_id "GBI_14377"; transcript_id "GBI_14377-RB"; Parent "GBI_14377-RB"; gene_name "GBI_14377"; previous_transcript_id "GBI_14377-RB";
Scaffold142	maker	exon	3336682	3336871	.	-	.	gene_id "GBI_14377"; transcript_id "GBI_14377-RB"; Parent "GBI_14377-RB"; gene_name "GBI_14377"; previous_transcript_id "GBI_14377-RB";
Scaffold142	StringTie	transcript	3335166	3336762	.	-	.	gene_id "GBI_14377"; transcript_id "GBI_14377.3"; gene_name "GBI_14377"; oId "STRG.19791.1"; cmp_ref "GBI_14377-RA"; class_code "j"; tss_id "TSS6474";
Scaffold142	StringTie	exon	3335166	3335307	.	-	.	gene_id "GBI_14377"; transcript_id "GBI_14377.3"; exon_number "1";
Scaffold142	StringTie	exon	3336591	3336762	.	-	.	gene_id "GBI_14377"; transcript_id "GBI_14377.3"; exon_number "2";
Scaffold142	maker	CDS	3335246	3335307	.	-	2	gene_id "GBI_14377"; transcript_id "GBI_14377-RA"; Parent "GBI_14377-RA"; gene_name "GBI_14377";
Scaffold142	maker	CDS	3336670	3336871	.	-	0	gene_id "GBI_14377"; transcript_id "GBI_14377-RA"; Parent "GBI_14377-RA"; gene_name "GBI_14377";
Scaffold142	AGAT	three_prime_UTR	3335146	3335245	.	-	.	gene_id "GBI_14377"; transcript_id "GBI_14377-RA"; Parent "GBI_14377-RA"; gene_name "GBI_14377";
Scaffold142	maker	CDS	3335246	3335307	.	-	2	gene_id "GBI_14377"; transcript_id "GBI_14377-RB"; Parent "GBI_14377-RB"; gene_name "GBI_14377"; previous_transcript_id "GBI_14377-RB";
Scaffold142	maker	CDS	3336682	3336871	.	-	0	gene_id "GBI_14377"; transcript_id "GBI_14377-RB"; Parent "GBI_14377-RB"; gene_name "GBI_14377"; previous_transcript_id "GBI_14377-RB";
Scaffold142	AGAT	three_prime_UTR	3335146	3335245	.	-	.	gene_id "GBI_14377"; transcript_id "GBI_14377-RB"; Parent "GBI_14377-RB"; gene_name "GBI_14377"; previous_transcript_id "GBI_14377-RB";
Scaffold142	AGAT	gene	3345024	3349736	.	-	.	gene_id "GBI_14378"; gene_name "GBI_14378";
Scaffold142	AGAT	transcript	3345024	3349736	.	-	.	gene_id "GBI_14378"; transcript_id "GBI_14378-RA"; Parent "GBI_14378"; gene_name "GBI_14378";
Scaffold142	maker	exon	3345024	3345278	.	-	.	gene_id "GBI_14378"; transcript_id "GBI_14378-RA"; Parent "GBI_14378-RA"; gene_name "GBI_14378";
Scaffold142	maker	exon	3349694	3349736	.	-	.	gene_id "GBI_14378"; transcript_id "GBI_14378-RA"; Parent "GBI_14378-RA"; gene_name "GBI_14378";
Scaffold142	maker	CDS	3345024	3345278	.	-	0	gene_id "GBI_14378"; transcript_id "GBI_14378-RA"; Parent "GBI_14378-RA"; gene_name "GBI_14378";
Scaffold142	maker	CDS	3349694	3349705	.	-	0	gene_id "GBI_14378"; transcript_id "GBI_14378-RA"; Parent "GBI_14378-RA"; gene_name "GBI_14378";
Scaffold142	AGAT	five_prime_UTR	3349706	3349736	.	-	.	gene_id "GBI_14378"; transcript_id "GBI_14378-RA"; Parent "GBI_14378-RA"; gene_name "GBI_14378";
Scaffold142	AGAT	gene	3413643	3424424	.	-	.	gene_id "GBI_14379"; gene_name "GBI_14379";
Scaffold142	StringTie	transcript	3413643	3424424	.	-	.	gene_id "GBI_14379"; transcript_id "GBI_14379.1"; gene_name "GBI_14379"; oId "STRG.19796.1"; cmp_ref "GBI_14379-RA"; class_code "j"; tss_id "TSS6476";
Scaffold142	StringTie	exon	3413643	3416191	.	-	.	gene_id "GBI_14379"; transcript_id "GBI_14379.1"; exon_number "1";
Scaffold142	StringTie	exon	3417681	3417734	.	-	.	gene_id "GBI_14379"; transcript_id "GBI_14379.1"; exon_number "2";
Scaffold142	StringTie	exon	3420186	3420263	.	-	.	gene_id "GBI_14379"; transcript_id "GBI_14379.1"; exon_number "3";
Scaffold142	StringTie	exon	3421684	3421761	.	-	.	gene_id "GBI_14379"; transcript_id "GBI_14379.1"; exon_number "4";
Scaffold142	StringTie	exon	3424227	3424424	.	-	.	gene_id "GBI_14379"; transcript_id "GBI_14379.1"; exon_number "5";
Scaffold142	AGAT	transcript	3414073	3424424	.	-	.	gene_id "GBI_14379"; transcript_id "GBI_14379-RA"; Parent "GBI_14379"; gene_name "GBI_14379";
Scaffold142	maker	exon	3414073	3416191	.	-	.	gene_id "GBI_14379"; transcript_id "GBI_14379-RA"; Parent "GBI_14379-RA"; gene_name "GBI_14379";
Scaffold142	maker	exon	3417681	3417734	.	-	.	gene_id "GBI_14379"; transcript_id "GBI_14379-RA"; Parent "GBI_14379-RA"; gene_name "GBI_14379";
Scaffold142	maker	exon	3419553	3419630	.	-	.	gene_id "GBI_14379"; transcript_id "GBI_14379-RA"; Parent "GBI_14379-RA"; gene_name "GBI_14379";
Scaffold142	maker	exon	3420186	3420263	.	-	.	gene_id "GBI_14379"; transcript_id "GBI_14379-RA"; Parent "GBI_14379-RA"; gene_name "GBI_14379";
Scaffold142	maker	exon	3421684	3421761	.	-	.	gene_id "GBI_14379"; transcript_id "GBI_14379-RA"; Parent "GBI_14379-RA"; gene_name "GBI_14379";
Scaffold142	maker	exon	3424227	3424424	.	-	.	gene_id "GBI_14379"; transcript_id "GBI_14379-RA"; Parent "GBI_14379-RA"; gene_name "GBI_14379";
Scaffold142	StringTie	transcript	3419176	3424424	.	-	.	gene_id "GBI_14379"; transcript_id "GBI_14379.3"; gene_name "GBI_14379"; oId "STRG.19796.4"; cmp_ref "GBI_14379-RA"; class_code "j"; tss_id "TSS6476";
Scaffold142	StringTie	exon	3419176	3419630	.	-	.	gene_id "GBI_14379"; transcript_id "GBI_14379.3"; exon_number "1";
Scaffold142	StringTie	exon	3420186	3420263	.	-	.	gene_id "GBI_14379"; transcript_id "GBI_14379.3"; exon_number "2";
Scaffold142	StringTie	exon	3421684	3421761	.	-	.	gene_id "GBI_14379"; transcript_id "GBI_14379.3"; exon_number "3";
Scaffold142	StringTie	exon	3424227	3424424	.	-	.	gene_id "GBI_14379"; transcript_id "GBI_14379.3"; exon_number "4";
Scaffold142	StringTie	transcript	3419176	3424424	.	-	.	gene_id "GBI_14379"; transcript_id "GBI_14379.4"; gene_name "GBI_14379"; oId "STRG.19796.3"; cmp_ref "GBI_14379-RA"; class_code "j"; tss_id "TSS6476";
Scaffold142	StringTie	exon	3419176	3419630	.	-	.	gene_id "GBI_14379"; transcript_id "GBI_14379.4"; exon_number "1";
Scaffold142	StringTie	exon	3421684	3421761	.	-	.	gene_id "GBI_14379"; transcript_id "GBI_14379.4"; exon_number "2";
Scaffold142	StringTie	exon	3424227	3424424	.	-	.	gene_id "GBI_14379"; transcript_id "GBI_14379.4"; exon_number "3";
Scaffold142	maker	CDS	3415829	3416191	.	-	0	gene_id "GBI_14379"; transcript_id "GBI_14379-RA"; Parent "GBI_14379-RA"; gene_name "GBI_14379";
Scaffold142	maker	CDS	3417681	3417734	.	-	0	gene_id "GBI_14379"; transcript_id "GBI_14379-RA"; Parent "GBI_14379-RA"; gene_name "GBI_14379";
Scaffold142	maker	CDS	3419553	3419630	.	-	0	gene_id "GBI_14379"; transcript_id "GBI_14379-RA"; Parent "GBI_14379-RA"; gene_name "GBI_14379";
Scaffold142	maker	CDS	3420186	3420263	.	-	0	gene_id "GBI_14379"; transcript_id "GBI_14379-RA"; Parent "GBI_14379-RA"; gene_name "GBI_14379";
Scaffold142	maker	CDS	3421684	3421761	.	-	0	gene_id "GBI_14379"; transcript_id "GBI_14379-RA"; Parent "GBI_14379-RA"; gene_name "GBI_14379";
Scaffold142	maker	CDS	3424227	3424424	.	-	0	gene_id "GBI_14379"; transcript_id "GBI_14379-RA"; Parent "GBI_14379-RA"; gene_name "GBI_14379";
Scaffold142	AGAT	three_prime_UTR	3414073	3415828	.	-	.	gene_id "GBI_14379"; transcript_id "GBI_14379-RA"; Parent "GBI_14379-RA"; gene_name "GBI_14379";
Scaffold143	AGAT	gene	1	9368	.	+	.	gene_id "GBI_14380"; gene_name "GBI_14380";
Scaffold143	AGAT	transcript	1	5582	.	+	.	gene_id "GBI_14380"; transcript_id "GBI_14380-RA"; Parent "GBI_14380"; gene_name "GBI_14380";
Scaffold143	maker	exon	1	118	.	+	.	gene_id "GBI_14380"; transcript_id "GBI_14380-RA"; Parent "GBI_14380-RA"; gene_name "GBI_14380";
Scaffold143	maker	exon	2890	3051	.	+	.	gene_id "GBI_14380"; transcript_id "GBI_14380-RA"; Parent "GBI_14380-RA"; gene_name "GBI_14380";
Scaffold143	maker	exon	5560	5582	.	+	.	gene_id "GBI_14380"; transcript_id "GBI_14380-RA"; Parent "GBI_14380-RA"; gene_name "GBI_14380";
Scaffold143	maker	CDS	1	118	.	+	0	gene_id "GBI_14380"; transcript_id "GBI_14380-RA"; Parent "GBI_14380-RA"; gene_name "GBI_14380";
Scaffold143	maker	CDS	2890	3051	.	+	2	gene_id "GBI_14380"; transcript_id "GBI_14380-RA"; Parent "GBI_14380-RA"; gene_name "GBI_14380";
Scaffold143	maker	CDS	5560	5582	.	+	2	gene_id "GBI_14380"; transcript_id "GBI_14380-RA"; Parent "GBI_14380-RA"; gene_name "GBI_14380";
Scaffold143	StringTie	transcript	93	9366	.	+	.	gene_id "GBI_14380"; transcript_id "GBI_14380.2"; gene_name "GBI_14380"; oId "STRG.19761.1"; cmp_ref "GBI_14380-RB"; class_code "j"; tss_id "TSS6486";
Scaffold143	StringTie	exon	93	118	.	+	.	gene_id "GBI_14380"; transcript_id "GBI_14380.2"; exon_number "1";
Scaffold143	StringTie	exon	2890	3051	.	+	.	gene_id "GBI_14380"; transcript_id "GBI_14380.2"; exon_number "2";
Scaffold143	StringTie	exon	4605	4759	.	+	.	gene_id "GBI_14380"; transcript_id "GBI_14380.2"; exon_number "3";
Scaffold143	StringTie	exon	6048	6221	.	+	.	gene_id "GBI_14380"; transcript_id "GBI_14380.2"; exon_number "4";
Scaffold143	StringTie	exon	7133	7303	.	+	.	gene_id "GBI_14380"; transcript_id "GBI_14380.2"; exon_number "5";
Scaffold143	StringTie	exon	9189	9366	.	+	.	gene_id "GBI_14380"; transcript_id "GBI_14380.2"; exon_number "6";
Scaffold143	AGAT	transcript	2878	9368	.	+	.	gene_id "GBI_14380"; transcript_id "GBI_14380-RB"; Parent "GBI_14380"; gene_name "GBI_14380";
Scaffold143	maker	exon	2878	3051	.	+	.	gene_id "GBI_14380"; transcript_id "GBI_14380-RB"; Parent "GBI_14380-RB"; gene_name "GBI_14380"; previous_transcript_id "GBI_14380-RB";
Scaffold143	maker	exon	4605	4759	.	+	.	gene_id "GBI_14380"; transcript_id "GBI_14380-RB"; Parent "GBI_14380-RB"; gene_name "GBI_14380"; previous_transcript_id "GBI_14380-RB";
Scaffold143	maker	exon	6048	6221	.	+	.	gene_id "GBI_14380"; transcript_id "GBI_14380-RB"; Parent "GBI_14380-RB"; gene_name "GBI_14380"; previous_transcript_id "GBI_14380-RB";
Scaffold143	maker	exon	7133	7303	.	+	.	gene_id "GBI_14380"; transcript_id "GBI_14380-RB"; Parent "GBI_14380-RB"; gene_name "GBI_14380"; previous_transcript_id "GBI_14380-RB";
Scaffold143	maker	exon	9189	9368	.	+	.	gene_id "GBI_14380"; transcript_id "GBI_14380-RB"; Parent "GBI_14380-RB"; gene_name "GBI_14380"; previous_transcript_id "GBI_14380-RB";
Scaffold143	maker	CDS	4640	4759	.	+	0	gene_id "GBI_14380"; transcript_id "GBI_14380-RB"; Parent "GBI_14380-RB"; gene_name "GBI_14380"; previous_transcript_id "GBI_14380-RB";
Scaffold143	maker	CDS	6048	6221	.	+	0	gene_id "GBI_14380"; transcript_id "GBI_14380-RB"; Parent "GBI_14380-RB"; gene_name "GBI_14380"; previous_transcript_id "GBI_14380-RB";
Scaffold143	maker	CDS	7133	7303	.	+	0	gene_id "GBI_14380"; transcript_id "GBI_14380-RB"; Parent "GBI_14380-RB"; gene_name "GBI_14380"; previous_transcript_id "GBI_14380-RB";
Scaffold143	maker	CDS	9189	9368	.	+	0	gene_id "GBI_14380"; transcript_id "GBI_14380-RB"; Parent "GBI_14380-RB"; gene_name "GBI_14380"; previous_transcript_id "GBI_14380-RB";
Scaffold143	AGAT	five_prime_UTR	2878	3051	.	+	.	gene_id "GBI_14380"; transcript_id "GBI_14380-RB"; Parent "GBI_14380-RB"; gene_name "GBI_14380"; previous_transcript_id "GBI_14380-RB";
Scaffold143	AGAT	five_prime_UTR	4605	4639	.	+	.	gene_id "GBI_14380"; transcript_id "GBI_14380-RB"; Parent "GBI_14380-RB"; gene_name "GBI_14380"; previous_transcript_id "GBI_14380-RB";
Scaffold143	AGAT	transcript	5939	9368	.	+	.	gene_id "GBI_14380"; transcript_id "GBI_14380-RC"; Parent "GBI_14380"; gene_name "GBI_14380";
Scaffold143	maker	exon	5939	6221	.	+	.	gene_id "GBI_14380"; transcript_id "GBI_14380-RC"; Parent "GBI_14380-RC"; gene_name "GBI_14380"; previous_transcript_id "GBI_14380-RC";
Scaffold143	maker	exon	7133	7303	.	+	.	gene_id "GBI_14380"; transcript_id "GBI_14380-RC"; Parent "GBI_14380-RC"; gene_name "GBI_14380"; previous_transcript_id "GBI_14380-RC";
Scaffold143	maker	exon	9189	9368	.	+	.	gene_id "GBI_14380"; transcript_id "GBI_14380-RC"; Parent "GBI_14380-RC"; gene_name "GBI_14380"; previous_transcript_id "GBI_14380-RC";
Scaffold143	maker	CDS	6078	6221	.	+	0	gene_id "GBI_14380"; transcript_id "GBI_14380-RC"; Parent "GBI_14380-RC"; gene_name "GBI_14380"; previous_transcript_id "GBI_14380-RC";
Scaffold143	maker	CDS	7133	7303	.	+	0	gene_id "GBI_14380"; transcript_id "GBI_14380-RC"; Parent "GBI_14380-RC"; gene_name "GBI_14380"; previous_transcript_id "GBI_14380-RC";
Scaffold143	maker	CDS	9189	9368	.	+	0	gene_id "GBI_14380"; transcript_id "GBI_14380-RC"; Parent "GBI_14380-RC"; gene_name "GBI_14380"; previous_transcript_id "GBI_14380-RC";
Scaffold143	AGAT	five_prime_UTR	5939	6077	.	+	.	gene_id "GBI_14380"; transcript_id "GBI_14380-RC"; Parent "GBI_14380-RC"; gene_name "GBI_14380"; previous_transcript_id "GBI_14380-RC";
Scaffold143	AGAT	gene	20528	27221	.	-	.	gene_id "GBI_14381"; gene_name "GBI_14381";
Scaffold143	StringTie	transcript	20528	27221	.	-	.	gene_id "GBI_14381"; transcript_id "GBI_14381.1"; gene_name "GBI_14381"; oId "STRG.19834.1"; cmp_ref "GBI_14381-RA"; class_code "j"; tss_id "TSS6554";
Scaffold143	StringTie	exon	20528	21095	.	-	.	gene_id "GBI_14381"; transcript_id "GBI_14381.1"; exon_number "1";
Scaffold143	StringTie	exon	22911	23057	.	-	.	gene_id "GBI_14381"; transcript_id "GBI_14381.1"; exon_number "2";
Scaffold143	StringTie	exon	25294	25541	.	-	.	gene_id "GBI_14381"; transcript_id "GBI_14381.1"; exon_number "3";
Scaffold143	StringTie	exon	27169	27221	.	-	.	gene_id "GBI_14381"; transcript_id "GBI_14381.1"; exon_number "4";
Scaffold143	AGAT	transcript	22906	25424	.	-	.	gene_id "GBI_14381"; transcript_id "GBI_14381-RA"; Parent "GBI_14381"; gene_name "GBI_14381";
Scaffold143	maker	exon	22906	23057	.	-	.	gene_id "GBI_14381"; transcript_id "GBI_14381-RA"; Parent "GBI_14381-RA"; gene_name "GBI_14381";
Scaffold143	maker	exon	25294	25424	.	-	.	gene_id "GBI_14381"; transcript_id "GBI_14381-RA"; Parent "GBI_14381-RA"; gene_name "GBI_14381";
Scaffold143	maker	CDS	22906	23057	.	-	2	gene_id "GBI_14381"; transcript_id "GBI_14381-RA"; Parent "GBI_14381-RA"; gene_name "GBI_14381";
Scaffold143	maker	CDS	25294	25390	.	-	0	gene_id "GBI_14381"; transcript_id "GBI_14381-RA"; Parent "GBI_14381-RA"; gene_name "GBI_14381";
Scaffold143	AGAT	five_prime_UTR	25391	25424	.	-	.	gene_id "GBI_14381"; transcript_id "GBI_14381-RA"; Parent "GBI_14381-RA"; gene_name "GBI_14381";
Scaffold143	AGAT	gene	35038	43191	.	-	.	gene_id "GBI_14382"; gene_name "GBI_14382";
Scaffold143	StringTie	transcript	35038	43191	.	-	.	gene_id "GBI_14382"; transcript_id "GBI_14382.1"; gene_name "GBI_14382"; oId "STRG.19835.1"; cmp_ref "GBI_14382-RA"; class_code "j"; tss_id "TSS6555";
Scaffold143	StringTie	exon	35038	39058	.	-	.	gene_id "GBI_14382"; transcript_id "GBI_14382.1"; exon_number "1";
Scaffold143	StringTie	exon	39311	39791	.	-	.	gene_id "GBI_14382"; transcript_id "GBI_14382.1"; exon_number "2";
Scaffold143	StringTie	exon	41046	41192	.	-	.	gene_id "GBI_14382"; transcript_id "GBI_14382.1"; exon_number "3";
Scaffold143	StringTie	exon	42894	43191	.	-	.	gene_id "GBI_14382"; transcript_id "GBI_14382.1"; exon_number "4";
Scaffold143	AGAT	transcript	39202	43191	.	-	.	gene_id "GBI_14382"; transcript_id "GBI_14382-RA"; Parent "GBI_14382"; gene_name "GBI_14382";
Scaffold143	maker	exon	39202	39791	.	-	.	gene_id "GBI_14382"; transcript_id "GBI_14382-RA"; Parent "GBI_14382-RA"; gene_name "GBI_14382";
Scaffold143	maker	exon	41046	41192	.	-	.	gene_id "GBI_14382"; transcript_id "GBI_14382-RA"; Parent "GBI_14382-RA"; gene_name "GBI_14382";
Scaffold143	maker	exon	42894	43191	.	-	.	gene_id "GBI_14382"; transcript_id "GBI_14382-RA"; Parent "GBI_14382-RA"; gene_name "GBI_14382";
Scaffold143	maker	CDS	39517	39791	.	-	2	gene_id "GBI_14382"; transcript_id "GBI_14382-RA"; Parent "GBI_14382-RA"; gene_name "GBI_14382";
Scaffold143	maker	CDS	41046	41192	.	-	2	gene_id "GBI_14382"; transcript_id "GBI_14382-RA"; Parent "GBI_14382-RA"; gene_name "GBI_14382";
Scaffold143	maker	CDS	42894	43191	.	-	0	gene_id "GBI_14382"; transcript_id "GBI_14382-RA"; Parent "GBI_14382-RA"; gene_name "GBI_14382";
Scaffold143	AGAT	three_prime_UTR	39202	39516	.	-	.	gene_id "GBI_14382"; transcript_id "GBI_14382-RA"; Parent "GBI_14382-RA"; gene_name "GBI_14382";
Scaffold143	AGAT	gene	212644	212715	.	-	.	gene_id "GBI_14383"; gene_name "GBI_14383";
Scaffold143	AGAT	transcript	212644	212715	.	-	.	gene_id "GBI_14383"; transcript_id "GBI_14383-RA"; Parent "GBI_14383"; gene_name "GBI_14383";
Scaffold143	maker	exon	212644	212715	.	-	.	gene_id "GBI_14383"; transcript_id "GBI_14383-RA"; Parent "GBI_14383-RA"; gene_name "GBI_14383";
Scaffold143	AGAT	gene	244991	245063	.	+	.	gene_id "GBI_14384"; gene_name "GBI_14384";
Scaffold143	AGAT	transcript	244991	245063	.	+	.	gene_id "GBI_14384"; transcript_id "GBI_14384-RA"; Parent "GBI_14384"; gene_name "GBI_14384";
Scaffold143	maker	exon	244991	245063	.	+	.	gene_id "GBI_14384"; transcript_id "GBI_14384-RA"; Parent "GBI_14384-RA"; gene_name "GBI_14384";
Scaffold143	AGAT	gene	791636	806532	.	+	.	gene_id "GBI_14388"; gene_name "GBI_14388";
Scaffold143	StringTie	transcript	791636	805951	.	+	.	gene_id "GBI_14388"; transcript_id "GBI_14388.1"; gene_name "GBI_14388"; oId "STRG.19841.1"; cmp_ref "GBI_14388-RA"; class_code "j"; tss_id "TSS6494";
Scaffold143	StringTie	exon	791636	791940	.	+	.	gene_id "GBI_14388"; transcript_id "GBI_14388.1"; exon_number "1";
Scaffold143	StringTie	exon	794346	794472	.	+	.	gene_id "GBI_14388"; transcript_id "GBI_14388.1"; exon_number "2";
Scaffold143	StringTie	exon	797502	797730	.	+	.	gene_id "GBI_14388"; transcript_id "GBI_14388.1"; exon_number "3";
Scaffold143	StringTie	exon	805810	805951	.	+	.	gene_id "GBI_14388"; transcript_id "GBI_14388.1"; exon_number "4";
Scaffold143	AGAT	transcript	794338	806532	.	+	.	gene_id "GBI_14388"; transcript_id "GBI_14388-RA"; Parent "GBI_14388"; gene_name "GBI_14388";
Scaffold143	maker	exon	794338	794472	.	+	.	gene_id "GBI_14388"; transcript_id "GBI_14388-RA"; Parent "GBI_14388-RA"; gene_name "GBI_14388";
Scaffold143	maker	exon	797502	797730	.	+	.	gene_id "GBI_14388"; transcript_id "GBI_14388-RA"; Parent "GBI_14388-RA"; gene_name "GBI_14388";
Scaffold143	maker	exon	801757	801867	.	+	.	gene_id "GBI_14388"; transcript_id "GBI_14388-RA"; Parent "GBI_14388-RA"; gene_name "GBI_14388";
Scaffold143	maker	exon	805810	806125	.	+	.	gene_id "GBI_14388"; transcript_id "GBI_14388-RA"; Parent "GBI_14388-RA"; gene_name "GBI_14388";
Scaffold143	maker	exon	806502	806532	.	+	.	gene_id "GBI_14388"; transcript_id "GBI_14388-RA"; Parent "GBI_14388-RA"; gene_name "GBI_14388";
Scaffold143	maker	CDS	794338	794472	.	+	0	gene_id "GBI_14388"; transcript_id "GBI_14388-RA"; Parent "GBI_14388-RA"; gene_name "GBI_14388";
Scaffold143	maker	CDS	797502	797730	.	+	0	gene_id "GBI_14388"; transcript_id "GBI_14388-RA"; Parent "GBI_14388-RA"; gene_name "GBI_14388";
Scaffold143	maker	CDS	801757	801867	.	+	2	gene_id "GBI_14388"; transcript_id "GBI_14388-RA"; Parent "GBI_14388-RA"; gene_name "GBI_14388";
Scaffold143	maker	CDS	805810	806125	.	+	2	gene_id "GBI_14388"; transcript_id "GBI_14388-RA"; Parent "GBI_14388-RA"; gene_name "GBI_14388";
Scaffold143	maker	CDS	806502	806532	.	+	1	gene_id "GBI_14388"; transcript_id "GBI_14388-RA"; Parent "GBI_14388-RA"; gene_name "GBI_14388";
Scaffold143	AGAT	gene	838345	859351	.	+	.	gene_id "GBI_14389"; gene_name "GBI_14389";
Scaffold143	StringTie	transcript	838345	859351	.	+	.	gene_id "GBI_14389"; transcript_id "GBI_14389.1"; gene_name "GBI_14389"; oId "STRG.19843.1"; cmp_ref "GBI_14389-RA"; class_code "j"; tss_id "TSS6496";
Scaffold143	StringTie	exon	838345	838464	.	+	.	gene_id "GBI_14389"; transcript_id "GBI_14389.1"; exon_number "1";
Scaffold143	StringTie	exon	856643	856834	.	+	.	gene_id "GBI_14389"; transcript_id "GBI_14389.1"; exon_number "2";
Scaffold143	StringTie	exon	859194	859351	.	+	.	gene_id "GBI_14389"; transcript_id "GBI_14389.1"; exon_number "3";
Scaffold143	AGAT	transcript	855050	856857	.	+	.	gene_id "GBI_14389"; transcript_id "GBI_14389-RA"; Parent "GBI_14389"; gene_name "GBI_14389";
Scaffold143	maker	exon	855050	855060	.	+	.	gene_id "GBI_14389"; transcript_id "GBI_14389-RA"; Parent "GBI_14389-RA"; gene_name "GBI_14389";
Scaffold143	maker	exon	855081	855117	.	+	.	gene_id "GBI_14389"; transcript_id "GBI_14389-RA"; Parent "GBI_14389-RA"; gene_name "GBI_14389";
Scaffold143	maker	exon	856373	856436	.	+	.	gene_id "GBI_14389"; transcript_id "GBI_14389-RA"; Parent "GBI_14389-RA"; gene_name "GBI_14389";
Scaffold143	maker	exon	856643	856857	.	+	.	gene_id "GBI_14389"; transcript_id "GBI_14389-RA"; Parent "GBI_14389-RA"; gene_name "GBI_14389";
Scaffold143	maker	CDS	855050	855060	.	+	0	gene_id "GBI_14389"; transcript_id "GBI_14389-RA"; Parent "GBI_14389-RA"; gene_name "GBI_14389";
Scaffold143	maker	CDS	855081	855117	.	+	1	gene_id "GBI_14389"; transcript_id "GBI_14389-RA"; Parent "GBI_14389-RA"; gene_name "GBI_14389";
Scaffold143	maker	CDS	856373	856436	.	+	0	gene_id "GBI_14389"; transcript_id "GBI_14389-RA"; Parent "GBI_14389-RA"; gene_name "GBI_14389";
Scaffold143	maker	CDS	856643	856857	.	+	2	gene_id "GBI_14389"; transcript_id "GBI_14389-RA"; Parent "GBI_14389-RA"; gene_name "GBI_14389";
Scaffold143	AGAT	gene	920200	923674	.	+	.	gene_id "GBI_14390"; gene_name "GBI_14390";
Scaffold143	AGAT	transcript	920200	923674	.	+	.	gene_id "GBI_14390"; transcript_id "GBI_14390-RA"; Parent "GBI_14390"; gene_name "GBI_14390";
Scaffold143	maker	exon	920200	920289	.	+	.	gene_id "GBI_14390"; transcript_id "GBI_14390-RA"; Parent "GBI_14390-RA"; gene_name "GBI_14390";
Scaffold143	maker	exon	920892	921128	.	+	.	gene_id "GBI_14390"; transcript_id "GBI_14390-RA"; Parent "GBI_14390-RA"; gene_name "GBI_14390";
Scaffold143	maker	exon	923423	923674	.	+	.	gene_id "GBI_14390"; transcript_id "GBI_14390-RA"; Parent "GBI_14390-RA"; gene_name "GBI_14390";
Scaffold143	maker	CDS	920200	920289	.	+	0	gene_id "GBI_14390"; transcript_id "GBI_14390-RA"; Parent "GBI_14390-RA"; gene_name "GBI_14390";
Scaffold143	maker	CDS	920892	921128	.	+	0	gene_id "GBI_14390"; transcript_id "GBI_14390-RA"; Parent "GBI_14390-RA"; gene_name "GBI_14390";
Scaffold143	maker	CDS	923423	923674	.	+	0	gene_id "GBI_14390"; transcript_id "GBI_14390-RA"; Parent "GBI_14390-RA"; gene_name "GBI_14390";
Scaffold143	AGAT	gene	924297	925765	.	+	.	gene_id "GBI_14391"; gene_name "GBI_14391";
Scaffold143	AGAT	transcript	924297	925765	.	+	.	gene_id "GBI_14391"; transcript_id "GBI_14391-RA"; Parent "GBI_14391"; gene_name "GBI_14391";
Scaffold143	maker	exon	924297	924609	.	+	.	gene_id "GBI_14391"; transcript_id "GBI_14391-RA"; Parent "GBI_14391-RA"; gene_name "GBI_14391";
Scaffold143	maker	exon	925469	925765	.	+	.	gene_id "GBI_14391"; transcript_id "GBI_14391-RA"; Parent "GBI_14391-RA"; gene_name "GBI_14391";
Scaffold143	maker	CDS	924350	924609	.	+	0	gene_id "GBI_14391"; transcript_id "GBI_14391-RA"; Parent "GBI_14391-RA"; gene_name "GBI_14391";
Scaffold143	maker	CDS	925469	925658	.	+	1	gene_id "GBI_14391"; transcript_id "GBI_14391-RA"; Parent "GBI_14391-RA"; gene_name "GBI_14391";
Scaffold143	AGAT	five_prime_UTR	924297	924349	.	+	.	gene_id "GBI_14391"; transcript_id "GBI_14391-RA"; Parent "GBI_14391-RA"; gene_name "GBI_14391";
Scaffold143	AGAT	three_prime_UTR	925659	925765	.	+	.	gene_id "GBI_14391"; transcript_id "GBI_14391-RA"; Parent "GBI_14391-RA"; gene_name "GBI_14391";
Scaffold143	AGAT	gene	1069892	1080888	.	+	.	gene_id "GBI_14392"; gene_name "GBI_14392";
Scaffold143	AGAT	transcript	1069892	1080888	.	+	.	gene_id "GBI_14392"; transcript_id "GBI_14392-RA"; Parent "GBI_14392"; gene_name "GBI_14392";
Scaffold143	maker	exon	1069892	1070008	.	+	.	gene_id "GBI_14392"; transcript_id "GBI_14392-RA"; Parent "GBI_14392-RA"; gene_name "GBI_14392";
Scaffold143	maker	exon	1078075	1078211	.	+	.	gene_id "GBI_14392"; transcript_id "GBI_14392-RA"; Parent "GBI_14392-RA"; gene_name "GBI_14392";
Scaffold143	maker	exon	1080059	1080323	.	+	.	gene_id "GBI_14392"; transcript_id "GBI_14392-RA"; Parent "GBI_14392-RA"; gene_name "GBI_14392";
Scaffold143	maker	exon	1080415	1080888	.	+	.	gene_id "GBI_14392"; transcript_id "GBI_14392-RA"; Parent "GBI_14392-RA"; gene_name "GBI_14392";
Scaffold143	maker	CDS	1069892	1070008	.	+	0	gene_id "GBI_14392"; transcript_id "GBI_14392-RA"; Parent "GBI_14392-RA"; gene_name "GBI_14392";
Scaffold143	maker	CDS	1078075	1078211	.	+	0	gene_id "GBI_14392"; transcript_id "GBI_14392-RA"; Parent "GBI_14392-RA"; gene_name "GBI_14392";
Scaffold143	maker	CDS	1080059	1080323	.	+	1	gene_id "GBI_14392"; transcript_id "GBI_14392-RA"; Parent "GBI_14392-RA"; gene_name "GBI_14392";
Scaffold143	maker	CDS	1080415	1080888	.	+	0	gene_id "GBI_14392"; transcript_id "GBI_14392-RA"; Parent "GBI_14392-RA"; gene_name "GBI_14392";
Scaffold143	AGAT	gene	1087344	1087416	.	-	.	gene_id "GBI_14393"; gene_name "GBI_14393";
Scaffold143	AGAT	transcript	1087344	1087416	.	-	.	gene_id "GBI_14393"; transcript_id "GBI_14393-RA"; Parent "GBI_14393"; gene_name "GBI_14393";
Scaffold143	maker	exon	1087344	1087416	.	-	.	gene_id "GBI_14393"; transcript_id "GBI_14393-RA"; Parent "GBI_14393-RA"; gene_name "GBI_14393";
Scaffold143	AGAT	gene	1087727	1087798	.	-	.	gene_id "GBI_14394"; gene_name "GBI_14394";
Scaffold143	AGAT	transcript	1087727	1087798	.	-	.	gene_id "GBI_14394"; transcript_id "GBI_14394-RA"; Parent "GBI_14394"; gene_name "GBI_14394";
Scaffold143	maker	exon	1087727	1087798	.	-	.	gene_id "GBI_14394"; transcript_id "GBI_14394-RA"; Parent "GBI_14394-RA"; gene_name "GBI_14394";
Scaffold143	AGAT	gene	1104973	1105044	.	+	.	gene_id "GBI_14395"; gene_name "GBI_14395";
Scaffold143	AGAT	transcript	1104973	1105044	.	+	.	gene_id "GBI_14395"; transcript_id "GBI_14395-RA"; Parent "GBI_14395"; gene_name "GBI_14395";
Scaffold143	maker	exon	1104973	1105044	.	+	.	gene_id "GBI_14395"; transcript_id "GBI_14395-RA"; Parent "GBI_14395-RA"; gene_name "GBI_14395";
Scaffold143	AGAT	gene	1122318	1129231	.	-	.	gene_id "GBI_14396"; gene_name "GBI_14396";
Scaffold143	StringTie	transcript	1122318	1129231	.	-	.	gene_id "GBI_14396"; transcript_id "GBI_14396.1"; gene_name "GBI_14396"; oId "STRG.19856.1"; cmp_ref "GBI_14396-RA"; class_code "j"; tss_id "TSS6559";
Scaffold143	StringTie	exon	1122318	1123609	.	-	.	gene_id "GBI_14396"; transcript_id "GBI_14396.1"; exon_number "1";
Scaffold143	StringTie	exon	1124700	1124957	.	-	.	gene_id "GBI_14396"; transcript_id "GBI_14396.1"; exon_number "2";
Scaffold143	StringTie	exon	1125892	1126230	.	-	.	gene_id "GBI_14396"; transcript_id "GBI_14396.1"; exon_number "3";
Scaffold143	StringTie	exon	1127392	1127571	.	-	.	gene_id "GBI_14396"; transcript_id "GBI_14396.1"; exon_number "4";
Scaffold143	StringTie	exon	1129073	1129231	.	-	.	gene_id "GBI_14396"; transcript_id "GBI_14396.1"; exon_number "5";
Scaffold143	AGAT	transcript	1122318	1129231	.	-	.	gene_id "GBI_14396"; transcript_id "GBI_14396-RA"; Parent "GBI_14396"; gene_name "GBI_14396";
Scaffold143	maker	exon	1122318	1123609	.	-	.	gene_id "GBI_14396"; transcript_id "GBI_14396-RA"; Parent "GBI_14396-RA"; gene_name "GBI_14396";
Scaffold143	maker	exon	1124700	1124960	.	-	.	gene_id "GBI_14396"; transcript_id "GBI_14396-RA"; Parent "GBI_14396-RA"; gene_name "GBI_14396";
Scaffold143	maker	exon	1125892	1126230	.	-	.	gene_id "GBI_14396"; transcript_id "GBI_14396-RA"; Parent "GBI_14396-RA"; gene_name "GBI_14396";
Scaffold143	maker	exon	1127392	1127571	.	-	.	gene_id "GBI_14396"; transcript_id "GBI_14396-RA"; Parent "GBI_14396-RA"; gene_name "GBI_14396";
Scaffold143	maker	exon	1129073	1129231	.	-	.	gene_id "GBI_14396"; transcript_id "GBI_14396-RA"; Parent "GBI_14396-RA"; gene_name "GBI_14396";
Scaffold143	maker	CDS	1123361	1123609	.	-	0	gene_id "GBI_14396"; transcript_id "GBI_14396-RA"; Parent "GBI_14396-RA"; gene_name "GBI_14396";
Scaffold143	maker	CDS	1124700	1124960	.	-	0	gene_id "GBI_14396"; transcript_id "GBI_14396-RA"; Parent "GBI_14396-RA"; gene_name "GBI_14396";
Scaffold143	maker	CDS	1125892	1126230	.	-	0	gene_id "GBI_14396"; transcript_id "GBI_14396-RA"; Parent "GBI_14396-RA"; gene_name "GBI_14396";
Scaffold143	maker	CDS	1127392	1127571	.	-	0	gene_id "GBI_14396"; transcript_id "GBI_14396-RA"; Parent "GBI_14396-RA"; gene_name "GBI_14396";
Scaffold143	maker	CDS	1129073	1129231	.	-	0	gene_id "GBI_14396"; transcript_id "GBI_14396-RA"; Parent "GBI_14396-RA"; gene_name "GBI_14396";
Scaffold143	AGAT	three_prime_UTR	1122318	1123360	.	-	.	gene_id "GBI_14396"; transcript_id "GBI_14396-RA"; Parent "GBI_14396-RA"; gene_name "GBI_14396";
Scaffold143	AGAT	gene	1261671	1452116	.	+	.	gene_id "GBI_14397"; gene_name "GBI_14397";
Scaffold143	AGAT	transcript	1261671	1266537	.	+	.	gene_id "GBI_14397"; transcript_id "GBI_14397-RA"; Parent "GBI_14397"; gene_name "GBI_14397";
Scaffold143	maker	exon	1261671	1261688	.	+	.	gene_id "GBI_14397"; transcript_id "GBI_14397-RA"; Parent "GBI_14397-RA"; gene_name "GBI_14397";
Scaffold143	maker	exon	1265995	1266296	.	+	.	gene_id "GBI_14397"; transcript_id "GBI_14397-RA"; Parent "GBI_14397-RA"; gene_name "GBI_14397";
Scaffold143	maker	exon	1266465	1266537	.	+	.	gene_id "GBI_14397"; transcript_id "GBI_14397-RA"; Parent "GBI_14397-RA"; gene_name "GBI_14397";
Scaffold143	StringTie	transcript	1266075	1452116	.	+	.	gene_id "GBI_14397"; transcript_id "GBI_14397.2"; gene_name "GBI_14397"; oId "STRG.19861.1"; cmp_ref "GBI_14397-RA"; class_code "j"; tss_id "TSS6500";
Scaffold143	StringTie	exon	1266075	1266296	.	+	.	gene_id "GBI_14397"; transcript_id "GBI_14397.2"; exon_number "1";
Scaffold143	StringTie	exon	1450196	1450359	.	+	.	gene_id "GBI_14397"; transcript_id "GBI_14397.2"; exon_number "2";
Scaffold143	StringTie	exon	1452080	1452116	.	+	.	gene_id "GBI_14397"; transcript_id "GBI_14397.2"; exon_number "3";
Scaffold143	maker	CDS	1261671	1261688	.	+	0	gene_id "GBI_14397"; transcript_id "GBI_14397-RA"; Parent "GBI_14397-RA"; gene_name "GBI_14397";
Scaffold143	maker	CDS	1265995	1266296	.	+	0	gene_id "GBI_14397"; transcript_id "GBI_14397-RA"; Parent "GBI_14397-RA"; gene_name "GBI_14397";
Scaffold143	maker	CDS	1266465	1266537	.	+	1	gene_id "GBI_14397"; transcript_id "GBI_14397-RA"; Parent "GBI_14397-RA"; gene_name "GBI_14397";
Scaffold143	AGAT	gene	1488628	1488699	.	+	.	gene_id "GBI_14403"; gene_name "GBI_14403";
Scaffold143	AGAT	transcript	1488628	1488699	.	+	.	gene_id "GBI_14403"; transcript_id "GBI_14403-RA"; Parent "GBI_14403"; gene_name "GBI_14403";
Scaffold143	maker	exon	1488628	1488699	.	+	.	gene_id "GBI_14403"; transcript_id "GBI_14403-RA"; Parent "GBI_14403-RA"; gene_name "GBI_14403";
Scaffold143	AGAT	gene	1513808	1523696	.	-	.	gene_id "GBI_14405"; gene_name "GBI_14405";
Scaffold143	StringTie	transcript	1513808	1522245	.	-	.	gene_id "GBI_14405"; transcript_id "GBI_14405.1"; gene_name "GBI_14405"; oId "STRG.19869.2"; cmp_ref "GBI_14405-RA"; class_code "n"; tss_id "TSS6563";
Scaffold143	StringTie	exon	1513808	1521159	.	-	.	gene_id "GBI_14405"; transcript_id "GBI_14405.1"; exon_number "1";
Scaffold143	StringTie	exon	1521985	1522245	.	-	.	gene_id "GBI_14405"; transcript_id "GBI_14405.1"; exon_number "2";
Scaffold143	StringTie	transcript	1513808	1522510	.	-	.	gene_id "GBI_14405"; transcript_id "GBI_14405.2"; gene_name "GBI_14405"; oId "STRG.19869.1"; cmp_ref "GBI_14405-RA"; class_code "n"; tss_id "TSS6564";
Scaffold143	StringTie	exon	1513808	1521159	.	-	.	gene_id "GBI_14405"; transcript_id "GBI_14405.2"; exon_number "1";
Scaffold143	StringTie	exon	1522281	1522510	.	-	.	gene_id "GBI_14405"; transcript_id "GBI_14405.2"; exon_number "2";
Scaffold143	AGAT	transcript	1520454	1523696	.	-	.	gene_id "GBI_14405"; transcript_id "GBI_14405-RA"; Parent "GBI_14405"; gene_name "GBI_14405";
Scaffold143	maker	exon	1520454	1520955	.	-	.	gene_id "GBI_14405"; transcript_id "GBI_14405-RA"; Parent "GBI_14405-RA"; gene_name "GBI_14405";
Scaffold143	maker	exon	1521023	1521159	.	-	.	gene_id "GBI_14405"; transcript_id "GBI_14405-RA"; Parent "GBI_14405-RA"; gene_name "GBI_14405";
Scaffold143	maker	exon	1523631	1523696	.	-	.	gene_id "GBI_14405"; transcript_id "GBI_14405-RA"; Parent "GBI_14405-RA"; gene_name "GBI_14405";
Scaffold143	maker	CDS	1520454	1520955	.	-	1	gene_id "GBI_14405"; transcript_id "GBI_14405-RA"; Parent "GBI_14405-RA"; gene_name "GBI_14405";
Scaffold143	maker	CDS	1521023	1521159	.	-	0	gene_id "GBI_14405"; transcript_id "GBI_14405-RA"; Parent "GBI_14405-RA"; gene_name "GBI_14405";
Scaffold143	maker	CDS	1523631	1523696	.	-	0	gene_id "GBI_14405"; transcript_id "GBI_14405-RA"; Parent "GBI_14405-RA"; gene_name "GBI_14405";
Scaffold143	AGAT	gene	1522535	1588624	.	+	.	gene_id "GBI_14406"; gene_name "GBI_14406";
Scaffold143	AGAT	transcript	1522535	1588624	.	+	.	gene_id "GBI_14406"; transcript_id "GBI_14406-RA"; Parent "GBI_14406"; gene_name "GBI_14406";
Scaffold143	maker	exon	1522535	1522849	.	+	.	gene_id "GBI_14406"; transcript_id "GBI_14406-RA"; Parent "GBI_14406-RA"; gene_name "GBI_14406";
Scaffold143	maker	exon	1523621	1523647	.	+	.	gene_id "GBI_14406"; transcript_id "GBI_14406-RA"; Parent "GBI_14406-RA"; gene_name "GBI_14406";
Scaffold143	maker	exon	1534126	1534224	.	+	.	gene_id "GBI_14406"; transcript_id "GBI_14406-RA"; Parent "GBI_14406-RA"; gene_name "GBI_14406";
Scaffold143	maker	exon	1537028	1537310	.	+	.	gene_id "GBI_14406"; transcript_id "GBI_14406-RA"; Parent "GBI_14406-RA"; gene_name "GBI_14406";
Scaffold143	maker	exon	1538338	1538432	.	+	.	gene_id "GBI_14406"; transcript_id "GBI_14406-RA"; Parent "GBI_14406-RA"; gene_name "GBI_14406";
Scaffold143	maker	exon	1538881	1539091	.	+	.	gene_id "GBI_14406"; transcript_id "GBI_14406-RA"; Parent "GBI_14406-RA"; gene_name "GBI_14406";
Scaffold143	maker	exon	1539554	1539687	.	+	.	gene_id "GBI_14406"; transcript_id "GBI_14406-RA"; Parent "GBI_14406-RA"; gene_name "GBI_14406";
Scaffold143	maker	exon	1540779	1541050	.	+	.	gene_id "GBI_14406"; transcript_id "GBI_14406-RA"; Parent "GBI_14406-RA"; gene_name "GBI_14406";
Scaffold143	maker	exon	1542251	1542529	.	+	.	gene_id "GBI_14406"; transcript_id "GBI_14406-RA"; Parent "GBI_14406-RA"; gene_name "GBI_14406";
Scaffold143	maker	exon	1544541	1544730	.	+	.	gene_id "GBI_14406"; transcript_id "GBI_14406-RA"; Parent "GBI_14406-RA"; gene_name "GBI_14406";
Scaffold143	maker	exon	1545137	1545285	.	+	.	gene_id "GBI_14406"; transcript_id "GBI_14406-RA"; Parent "GBI_14406-RA"; gene_name "GBI_14406";
Scaffold143	maker	exon	1545822	1546140	.	+	.	gene_id "GBI_14406"; transcript_id "GBI_14406-RA"; Parent "GBI_14406-RA"; gene_name "GBI_14406";
Scaffold143	maker	exon	1549404	1549464	.	+	.	gene_id "GBI_14406"; transcript_id "GBI_14406-RA"; Parent "GBI_14406-RA"; gene_name "GBI_14406";
Scaffold143	maker	exon	1550178	1550509	.	+	.	gene_id "GBI_14406"; transcript_id "GBI_14406-RA"; Parent "GBI_14406-RA"; gene_name "GBI_14406";
Scaffold143	maker	exon	1556445	1556594	.	+	.	gene_id "GBI_14406"; transcript_id "GBI_14406-RA"; Parent "GBI_14406-RA"; gene_name "GBI_14406";
Scaffold143	maker	exon	1558841	1559032	.	+	.	gene_id "GBI_14406"; transcript_id "GBI_14406-RA"; Parent "GBI_14406-RA"; gene_name "GBI_14406";
Scaffold143	maker	exon	1559603	1559749	.	+	.	gene_id "GBI_14406"; transcript_id "GBI_14406-RA"; Parent "GBI_14406-RA"; gene_name "GBI_14406";
Scaffold143	maker	exon	1563022	1563202	.	+	.	gene_id "GBI_14406"; transcript_id "GBI_14406-RA"; Parent "GBI_14406-RA"; gene_name "GBI_14406";
Scaffold143	maker	exon	1564241	1564451	.	+	.	gene_id "GBI_14406"; transcript_id "GBI_14406-RA"; Parent "GBI_14406-RA"; gene_name "GBI_14406";
Scaffold143	maker	exon	1565626	1565830	.	+	.	gene_id "GBI_14406"; transcript_id "GBI_14406-RA"; Parent "GBI_14406-RA"; gene_name "GBI_14406";
Scaffold143	maker	exon	1570025	1570209	.	+	.	gene_id "GBI_14406"; transcript_id "GBI_14406-RA"; Parent "GBI_14406-RA"; gene_name "GBI_14406";
Scaffold143	maker	exon	1570756	1570993	.	+	.	gene_id "GBI_14406"; transcript_id "GBI_14406-RA"; Parent "GBI_14406-RA"; gene_name "GBI_14406";
Scaffold143	maker	exon	1572226	1572388	.	+	.	gene_id "GBI_14406"; transcript_id "GBI_14406-RA"; Parent "GBI_14406-RA"; gene_name "GBI_14406";
Scaffold143	maker	exon	1573096	1573275	.	+	.	gene_id "GBI_14406"; transcript_id "GBI_14406-RA"; Parent "GBI_14406-RA"; gene_name "GBI_14406";
Scaffold143	maker	exon	1574801	1574983	.	+	.	gene_id "GBI_14406"; transcript_id "GBI_14406-RA"; Parent "GBI_14406-RA"; gene_name "GBI_14406";
Scaffold143	maker	exon	1576441	1576567	.	+	.	gene_id "GBI_14406"; transcript_id "GBI_14406-RA"; Parent "GBI_14406-RA"; gene_name "GBI_14406";
Scaffold143	maker	exon	1577103	1577330	.	+	.	gene_id "GBI_14406"; transcript_id "GBI_14406-RA"; Parent "GBI_14406-RA"; gene_name "GBI_14406";
Scaffold143	maker	exon	1578300	1578501	.	+	.	gene_id "GBI_14406"; transcript_id "GBI_14406-RA"; Parent "GBI_14406-RA"; gene_name "GBI_14406";
Scaffold143	maker	exon	1579938	1580176	.	+	.	gene_id "GBI_14406"; transcript_id "GBI_14406-RA"; Parent "GBI_14406-RA"; gene_name "GBI_14406";
Scaffold143	maker	exon	1581679	1581874	.	+	.	gene_id "GBI_14406"; transcript_id "GBI_14406-RA"; Parent "GBI_14406-RA"; gene_name "GBI_14406";
Scaffold143	maker	exon	1583308	1583375	.	+	.	gene_id "GBI_14406"; transcript_id "GBI_14406-RA"; Parent "GBI_14406-RA"; gene_name "GBI_14406";
Scaffold143	maker	exon	1584266	1584404	.	+	.	gene_id "GBI_14406"; transcript_id "GBI_14406-RA"; Parent "GBI_14406-RA"; gene_name "GBI_14406";
Scaffold143	maker	exon	1585043	1585243	.	+	.	gene_id "GBI_14406"; transcript_id "GBI_14406-RA"; Parent "GBI_14406-RA"; gene_name "GBI_14406";
Scaffold143	maker	exon	1585810	1586005	.	+	.	gene_id "GBI_14406"; transcript_id "GBI_14406-RA"; Parent "GBI_14406-RA"; gene_name "GBI_14406";
Scaffold143	maker	exon	1587381	1587509	.	+	.	gene_id "GBI_14406"; transcript_id "GBI_14406-RA"; Parent "GBI_14406-RA"; gene_name "GBI_14406";
Scaffold143	maker	exon	1587871	1588624	.	+	.	gene_id "GBI_14406"; transcript_id "GBI_14406-RA"; Parent "GBI_14406-RA"; gene_name "GBI_14406";
Scaffold143	AGAT	transcript	1522535	1588624	.	+	.	gene_id "GBI_14406"; transcript_id "GBI_14406-RB"; Parent "GBI_14406"; gene_name "GBI_14406";
Scaffold143	maker	exon	1522535	1522849	.	+	.	gene_id "GBI_14406"; transcript_id "GBI_14406-RB"; Parent "GBI_14406-RB"; gene_name "GBI_14406"; previous_transcript_id "GBI_14406-RB";
Scaffold143	maker	exon	1523621	1523647	.	+	.	gene_id "GBI_14406"; transcript_id "GBI_14406-RB"; Parent "GBI_14406-RB"; gene_name "GBI_14406"; previous_transcript_id "GBI_14406-RB";
Scaffold143	maker	exon	1534126	1534224	.	+	.	gene_id "GBI_14406"; transcript_id "GBI_14406-RB"; Parent "GBI_14406-RB"; gene_name "GBI_14406"; previous_transcript_id "GBI_14406-RB";
Scaffold143	maker	exon	1537028	1537310	.	+	.	gene_id "GBI_14406"; transcript_id "GBI_14406-RB"; Parent "GBI_14406-RB"; gene_name "GBI_14406"; previous_transcript_id "GBI_14406-RB";
Scaffold143	maker	exon	1538338	1538432	.	+	.	gene_id "GBI_14406"; transcript_id "GBI_14406-RB"; Parent "GBI_14406-RB"; gene_name "GBI_14406"; previous_transcript_id "GBI_14406-RB";
Scaffold143	maker	exon	1538881	1539091	.	+	.	gene_id "GBI_14406"; transcript_id "GBI_14406-RB"; Parent "GBI_14406-RB"; gene_name "GBI_14406"; previous_transcript_id "GBI_14406-RB";
Scaffold143	maker	exon	1539554	1539687	.	+	.	gene_id "GBI_14406"; transcript_id "GBI_14406-RB"; Parent "GBI_14406-RB"; gene_name "GBI_14406"; previous_transcript_id "GBI_14406-RB";
Scaffold143	maker	exon	1540779	1541050	.	+	.	gene_id "GBI_14406"; transcript_id "GBI_14406-RB"; Parent "GBI_14406-RB"; gene_name "GBI_14406"; previous_transcript_id "GBI_14406-RB";
Scaffold143	maker	exon	1542251	1542529	.	+	.	gene_id "GBI_14406"; transcript_id "GBI_14406-RB"; Parent "GBI_14406-RB"; gene_name "GBI_14406"; previous_transcript_id "GBI_14406-RB";
Scaffold143	maker	exon	1544541	1544730	.	+	.	gene_id "GBI_14406"; transcript_id "GBI_14406-RB"; Parent "GBI_14406-RB"; gene_name "GBI_14406"; previous_transcript_id "GBI_14406-RB";
Scaffold143	maker	exon	1545137	1545285	.	+	.	gene_id "GBI_14406"; transcript_id "GBI_14406-RB"; Parent "GBI_14406-RB"; gene_name "GBI_14406"; previous_transcript_id "GBI_14406-RB";
Scaffold143	maker	exon	1545822	1546140	.	+	.	gene_id "GBI_14406"; transcript_id "GBI_14406-RB"; Parent "GBI_14406-RB"; gene_name "GBI_14406"; previous_transcript_id "GBI_14406-RB";
Scaffold143	maker	exon	1549404	1549464	.	+	.	gene_id "GBI_14406"; transcript_id "GBI_14406-RB"; Parent "GBI_14406-RB"; gene_name "GBI_14406"; previous_transcript_id "GBI_14406-RB";
Scaffold143	maker	exon	1555341	1555402	.	+	.	gene_id "GBI_14406"; transcript_id "GBI_14406-RB"; Parent "GBI_14406-RB"; gene_name "GBI_14406"; previous_transcript_id "GBI_14406-RB";
Scaffold143	maker	exon	1556445	1556594	.	+	.	gene_id "GBI_14406"; transcript_id "GBI_14406-RB"; Parent "GBI_14406-RB"; gene_name "GBI_14406"; previous_transcript_id "GBI_14406-RB";
Scaffold143	maker	exon	1558841	1559032	.	+	.	gene_id "GBI_14406"; transcript_id "GBI_14406-RB"; Parent "GBI_14406-RB"; gene_name "GBI_14406"; previous_transcript_id "GBI_14406-RB";
Scaffold143	maker	exon	1559603	1559749	.	+	.	gene_id "GBI_14406"; transcript_id "GBI_14406-RB"; Parent "GBI_14406-RB"; gene_name "GBI_14406"; previous_transcript_id "GBI_14406-RB";
Scaffold143	maker	exon	1563022	1563202	.	+	.	gene_id "GBI_14406"; transcript_id "GBI_14406-RB"; Parent "GBI_14406-RB"; gene_name "GBI_14406"; previous_transcript_id "GBI_14406-RB";
Scaffold143	maker	exon	1564241	1564451	.	+	.	gene_id "GBI_14406"; transcript_id "GBI_14406-RB"; Parent "GBI_14406-RB"; gene_name "GBI_14406"; previous_transcript_id "GBI_14406-RB";
Scaffold143	maker	exon	1565626	1565830	.	+	.	gene_id "GBI_14406"; transcript_id "GBI_14406-RB"; Parent "GBI_14406-RB"; gene_name "GBI_14406"; previous_transcript_id "GBI_14406-RB";
Scaffold143	maker	exon	1570025	1570209	.	+	.	gene_id "GBI_14406"; transcript_id "GBI_14406-RB"; Parent "GBI_14406-RB"; gene_name "GBI_14406"; previous_transcript_id "GBI_14406-RB";
Scaffold143	maker	exon	1570756	1570993	.	+	.	gene_id "GBI_14406"; transcript_id "GBI_14406-RB"; Parent "GBI_14406-RB"; gene_name "GBI_14406"; previous_transcript_id "GBI_14406-RB";
Scaffold143	maker	exon	1572226	1572388	.	+	.	gene_id "GBI_14406"; transcript_id "GBI_14406-RB"; Parent "GBI_14406-RB"; gene_name "GBI_14406"; previous_transcript_id "GBI_14406-RB";
Scaffold143	maker	exon	1573096	1573275	.	+	.	gene_id "GBI_14406"; transcript_id "GBI_14406-RB"; Parent "GBI_14406-RB"; gene_name "GBI_14406"; previous_transcript_id "GBI_14406-RB";
Scaffold143	maker	exon	1574801	1574983	.	+	.	gene_id "GBI_14406"; transcript_id "GBI_14406-RB"; Parent "GBI_14406-RB"; gene_name "GBI_14406"; previous_transcript_id "GBI_14406-RB";
Scaffold143	maker	exon	1576441	1576567	.	+	.	gene_id "GBI_14406"; transcript_id "GBI_14406-RB"; Parent "GBI_14406-RB"; gene_name "GBI_14406"; previous_transcript_id "GBI_14406-RB";
Scaffold143	maker	exon	1577103	1577330	.	+	.	gene_id "GBI_14406"; transcript_id "GBI_14406-RB"; Parent "GBI_14406-RB"; gene_name "GBI_14406"; previous_transcript_id "GBI_14406-RB";
Scaffold143	maker	exon	1578300	1578501	.	+	.	gene_id "GBI_14406"; transcript_id "GBI_14406-RB"; Parent "GBI_14406-RB"; gene_name "GBI_14406"; previous_transcript_id "GBI_14406-RB";
Scaffold143	maker	exon	1579938	1580176	.	+	.	gene_id "GBI_14406"; transcript_id "GBI_14406-RB"; Parent "GBI_14406-RB"; gene_name "GBI_14406"; previous_transcript_id "GBI_14406-RB";
Scaffold143	maker	exon	1581679	1581874	.	+	.	gene_id "GBI_14406"; transcript_id "GBI_14406-RB"; Parent "GBI_14406-RB"; gene_name "GBI_14406"; previous_transcript_id "GBI_14406-RB";
Scaffold143	maker	exon	1583308	1583375	.	+	.	gene_id "GBI_14406"; transcript_id "GBI_14406-RB"; Parent "GBI_14406-RB"; gene_name "GBI_14406"; previous_transcript_id "GBI_14406-RB";
Scaffold143	maker	exon	1584266	1584404	.	+	.	gene_id "GBI_14406"; transcript_id "GBI_14406-RB"; Parent "GBI_14406-RB"; gene_name "GBI_14406"; previous_transcript_id "GBI_14406-RB";
Scaffold143	maker	exon	1585043	1585243	.	+	.	gene_id "GBI_14406"; transcript_id "GBI_14406-RB"; Parent "GBI_14406-RB"; gene_name "GBI_14406"; previous_transcript_id "GBI_14406-RB";
Scaffold143	maker	exon	1585810	1586005	.	+	.	gene_id "GBI_14406"; transcript_id "GBI_14406-RB"; Parent "GBI_14406-RB"; gene_name "GBI_14406"; previous_transcript_id "GBI_14406-RB";
Scaffold143	maker	exon	1587381	1587509	.	+	.	gene_id "GBI_14406"; transcript_id "GBI_14406-RB"; Parent "GBI_14406-RB"; gene_name "GBI_14406"; previous_transcript_id "GBI_14406-RB";
Scaffold143	maker	exon	1587871	1588624	.	+	.	gene_id "GBI_14406"; transcript_id "GBI_14406-RB"; Parent "GBI_14406-RB"; gene_name "GBI_14406"; previous_transcript_id "GBI_14406-RB";
Scaffold143	AGAT	transcript	1522535	1588624	.	+	.	gene_id "GBI_14406"; transcript_id "GBI_14406-RC"; Parent "GBI_14406"; gene_name "GBI_14406";
Scaffold143	maker	exon	1522535	1522849	.	+	.	gene_id "GBI_14406"; transcript_id "GBI_14406-RC"; Parent "GBI_14406-RC"; gene_name "GBI_14406"; previous_transcript_id "GBI_14406-RC";
Scaffold143	maker	exon	1534126	1534224	.	+	.	gene_id "GBI_14406"; transcript_id "GBI_14406-RC"; Parent "GBI_14406-RC"; gene_name "GBI_14406"; previous_transcript_id "GBI_14406-RC";
Scaffold143	maker	exon	1537028	1537310	.	+	.	gene_id "GBI_14406"; transcript_id "GBI_14406-RC"; Parent "GBI_14406-RC"; gene_name "GBI_14406"; previous_transcript_id "GBI_14406-RC";
Scaffold143	maker	exon	1538338	1538432	.	+	.	gene_id "GBI_14406"; transcript_id "GBI_14406-RC"; Parent "GBI_14406-RC"; gene_name "GBI_14406"; previous_transcript_id "GBI_14406-RC";
Scaffold143	maker	exon	1538881	1539091	.	+	.	gene_id "GBI_14406"; transcript_id "GBI_14406-RC"; Parent "GBI_14406-RC"; gene_name "GBI_14406"; previous_transcript_id "GBI_14406-RC";
Scaffold143	maker	exon	1539554	1539687	.	+	.	gene_id "GBI_14406"; transcript_id "GBI_14406-RC"; Parent "GBI_14406-RC"; gene_name "GBI_14406"; previous_transcript_id "GBI_14406-RC";
Scaffold143	maker	exon	1540779	1541050	.	+	.	gene_id "GBI_14406"; transcript_id "GBI_14406-RC"; Parent "GBI_14406-RC"; gene_name "GBI_14406"; previous_transcript_id "GBI_14406-RC";
Scaffold143	maker	exon	1542251	1542529	.	+	.	gene_id "GBI_14406"; transcript_id "GBI_14406-RC"; Parent "GBI_14406-RC"; gene_name "GBI_14406"; previous_transcript_id "GBI_14406-RC";
Scaffold143	maker	exon	1544541	1544730	.	+	.	gene_id "GBI_14406"; transcript_id "GBI_14406-RC"; Parent "GBI_14406-RC"; gene_name "GBI_14406"; previous_transcript_id "GBI_14406-RC";
Scaffold143	maker	exon	1545137	1545285	.	+	.	gene_id "GBI_14406"; transcript_id "GBI_14406-RC"; Parent "GBI_14406-RC"; gene_name "GBI_14406"; previous_transcript_id "GBI_14406-RC";
Scaffold143	maker	exon	1545822	1546140	.	+	.	gene_id "GBI_14406"; transcript_id "GBI_14406-RC"; Parent "GBI_14406-RC"; gene_name "GBI_14406"; previous_transcript_id "GBI_14406-RC";
Scaffold143	maker	exon	1549404	1549464	.	+	.	gene_id "GBI_14406"; transcript_id "GBI_14406-RC"; Parent "GBI_14406-RC"; gene_name "GBI_14406"; previous_transcript_id "GBI_14406-RC";
Scaffold143	maker	exon	1550178	1550509	.	+	.	gene_id "GBI_14406"; transcript_id "GBI_14406-RC"; Parent "GBI_14406-RC"; gene_name "GBI_14406"; previous_transcript_id "GBI_14406-RC";
Scaffold143	maker	exon	1556445	1556594	.	+	.	gene_id "GBI_14406"; transcript_id "GBI_14406-RC"; Parent "GBI_14406-RC"; gene_name "GBI_14406"; previous_transcript_id "GBI_14406-RC";
Scaffold143	maker	exon	1558841	1559032	.	+	.	gene_id "GBI_14406"; transcript_id "GBI_14406-RC"; Parent "GBI_14406-RC"; gene_name "GBI_14406"; previous_transcript_id "GBI_14406-RC";
Scaffold143	maker	exon	1559603	1559749	.	+	.	gene_id "GBI_14406"; transcript_id "GBI_14406-RC"; Parent "GBI_14406-RC"; gene_name "GBI_14406"; previous_transcript_id "GBI_14406-RC";
Scaffold143	maker	exon	1563022	1563202	.	+	.	gene_id "GBI_14406"; transcript_id "GBI_14406-RC"; Parent "GBI_14406-RC"; gene_name "GBI_14406"; previous_transcript_id "GBI_14406-RC";
Scaffold143	maker	exon	1564241	1564451	.	+	.	gene_id "GBI_14406"; transcript_id "GBI_14406-RC"; Parent "GBI_14406-RC"; gene_name "GBI_14406"; previous_transcript_id "GBI_14406-RC";
Scaffold143	maker	exon	1565626	1565830	.	+	.	gene_id "GBI_14406"; transcript_id "GBI_14406-RC"; Parent "GBI_14406-RC"; gene_name "GBI_14406"; previous_transcript_id "GBI_14406-RC";
Scaffold143	maker	exon	1570025	1570209	.	+	.	gene_id "GBI_14406"; transcript_id "GBI_14406-RC"; Parent "GBI_14406-RC"; gene_name "GBI_14406"; previous_transcript_id "GBI_14406-RC";
Scaffold143	maker	exon	1570756	1570993	.	+	.	gene_id "GBI_14406"; transcript_id "GBI_14406-RC"; Parent "GBI_14406-RC"; gene_name "GBI_14406"; previous_transcript_id "GBI_14406-RC";
Scaffold143	maker	exon	1572226	1572388	.	+	.	gene_id "GBI_14406"; transcript_id "GBI_14406-RC"; Parent "GBI_14406-RC"; gene_name "GBI_14406"; previous_transcript_id "GBI_14406-RC";
Scaffold143	maker	exon	1573096	1573275	.	+	.	gene_id "GBI_14406"; transcript_id "GBI_14406-RC"; Parent "GBI_14406-RC"; gene_name "GBI_14406"; previous_transcript_id "GBI_14406-RC";
Scaffold143	maker	exon	1574801	1574983	.	+	.	gene_id "GBI_14406"; transcript_id "GBI_14406-RC"; Parent "GBI_14406-RC"; gene_name "GBI_14406"; previous_transcript_id "GBI_14406-RC";
Scaffold143	maker	exon	1576441	1576567	.	+	.	gene_id "GBI_14406"; transcript_id "GBI_14406-RC"; Parent "GBI_14406-RC"; gene_name "GBI_14406"; previous_transcript_id "GBI_14406-RC";
Scaffold143	maker	exon	1577103	1577330	.	+	.	gene_id "GBI_14406"; transcript_id "GBI_14406-RC"; Parent "GBI_14406-RC"; gene_name "GBI_14406"; previous_transcript_id "GBI_14406-RC";
Scaffold143	maker	exon	1578300	1578501	.	+	.	gene_id "GBI_14406"; transcript_id "GBI_14406-RC"; Parent "GBI_14406-RC"; gene_name "GBI_14406"; previous_transcript_id "GBI_14406-RC";
Scaffold143	maker	exon	1579938	1580176	.	+	.	gene_id "GBI_14406"; transcript_id "GBI_14406-RC"; Parent "GBI_14406-RC"; gene_name "GBI_14406"; previous_transcript_id "GBI_14406-RC";
Scaffold143	maker	exon	1581679	1581874	.	+	.	gene_id "GBI_14406"; transcript_id "GBI_14406-RC"; Parent "GBI_14406-RC"; gene_name "GBI_14406"; previous_transcript_id "GBI_14406-RC";
Scaffold143	maker	exon	1583308	1583375	.	+	.	gene_id "GBI_14406"; transcript_id "GBI_14406-RC"; Parent "GBI_14406-RC"; gene_name "GBI_14406"; previous_transcript_id "GBI_14406-RC";
Scaffold143	maker	exon	1584266	1584404	.	+	.	gene_id "GBI_14406"; transcript_id "GBI_14406-RC"; Parent "GBI_14406-RC"; gene_name "GBI_14406"; previous_transcript_id "GBI_14406-RC";
Scaffold143	maker	exon	1585043	1585243	.	+	.	gene_id "GBI_14406"; transcript_id "GBI_14406-RC"; Parent "GBI_14406-RC"; gene_name "GBI_14406"; previous_transcript_id "GBI_14406-RC";
Scaffold143	maker	exon	1585810	1586005	.	+	.	gene_id "GBI_14406"; transcript_id "GBI_14406-RC"; Parent "GBI_14406-RC"; gene_name "GBI_14406"; previous_transcript_id "GBI_14406-RC";
Scaffold143	maker	exon	1587381	1587509	.	+	.	gene_id "GBI_14406"; transcript_id "GBI_14406-RC"; Parent "GBI_14406-RC"; gene_name "GBI_14406"; previous_transcript_id "GBI_14406-RC";
Scaffold143	maker	exon	1587871	1588624	.	+	.	gene_id "GBI_14406"; transcript_id "GBI_14406-RC"; Parent "GBI_14406-RC"; gene_name "GBI_14406"; previous_transcript_id "GBI_14406-RC";
Scaffold143	StringTie	transcript	1522609	1588624	.	+	.	gene_id "GBI_14406"; transcript_id "GBI_14406.4"; gene_name "GBI_14406"; oId "STRG.19870.1"; cmp_ref "GBI_14406-RB"; class_code "j"; tss_id "TSS6507";
Scaffold143	StringTie	exon	1522609	1522849	.	+	.	gene_id "GBI_14406"; transcript_id "GBI_14406.4"; exon_number "1";
Scaffold143	StringTie	exon	1532065	1532223	.	+	.	gene_id "GBI_14406"; transcript_id "GBI_14406.4"; exon_number "2";
Scaffold143	StringTie	exon	1534045	1534224	.	+	.	gene_id "GBI_14406"; transcript_id "GBI_14406.4"; exon_number "3";
Scaffold143	StringTie	exon	1537028	1537310	.	+	.	gene_id "GBI_14406"; transcript_id "GBI_14406.4"; exon_number "4";
Scaffold143	StringTie	exon	1538338	1538432	.	+	.	gene_id "GBI_14406"; transcript_id "GBI_14406.4"; exon_number "5";
Scaffold143	StringTie	exon	1538881	1539091	.	+	.	gene_id "GBI_14406"; transcript_id "GBI_14406.4"; exon_number "6";
Scaffold143	StringTie	exon	1539554	1539687	.	+	.	gene_id "GBI_14406"; transcript_id "GBI_14406.4"; exon_number "7";
Scaffold143	StringTie	exon	1540779	1541050	.	+	.	gene_id "GBI_14406"; transcript_id "GBI_14406.4"; exon_number "8";
Scaffold143	StringTie	exon	1542251	1542529	.	+	.	gene_id "GBI_14406"; transcript_id "GBI_14406.4"; exon_number "9";
Scaffold143	StringTie	exon	1544541	1544730	.	+	.	gene_id "GBI_14406"; transcript_id "GBI_14406.4"; exon_number "10";
Scaffold143	StringTie	exon	1545137	1545285	.	+	.	gene_id "GBI_14406"; transcript_id "GBI_14406.4"; exon_number "11";
Scaffold143	StringTie	exon	1545822	1546140	.	+	.	gene_id "GBI_14406"; transcript_id "GBI_14406.4"; exon_number "12";
Scaffold143	StringTie	exon	1549404	1549464	.	+	.	gene_id "GBI_14406"; transcript_id "GBI_14406.4"; exon_number "13";
Scaffold143	StringTie	exon	1555341	1555490	.	+	.	gene_id "GBI_14406"; transcript_id "GBI_14406.4"; exon_number "14";
Scaffold143	StringTie	exon	1556445	1556656	.	+	.	gene_id "GBI_14406"; transcript_id "GBI_14406.4"; exon_number "15";
Scaffold143	StringTie	exon	1558841	1559032	.	+	.	gene_id "GBI_14406"; transcript_id "GBI_14406.4"; exon_number "16";
Scaffold143	StringTie	exon	1559603	1559749	.	+	.	gene_id "GBI_14406"; transcript_id "GBI_14406.4"; exon_number "17";
Scaffold143	StringTie	exon	1561298	1561465	.	+	.	gene_id "GBI_14406"; transcript_id "GBI_14406.4"; exon_number "18";
Scaffold143	StringTie	exon	1563022	1563202	.	+	.	gene_id "GBI_14406"; transcript_id "GBI_14406.4"; exon_number "19";
Scaffold143	StringTie	exon	1564241	1564451	.	+	.	gene_id "GBI_14406"; transcript_id "GBI_14406.4"; exon_number "20";
Scaffold143	StringTie	exon	1565626	1565830	.	+	.	gene_id "GBI_14406"; transcript_id "GBI_14406.4"; exon_number "21";
Scaffold143	StringTie	exon	1570025	1570209	.	+	.	gene_id "GBI_14406"; transcript_id "GBI_14406.4"; exon_number "22";
Scaffold143	StringTie	exon	1570756	1570993	.	+	.	gene_id "GBI_14406"; transcript_id "GBI_14406.4"; exon_number "23";
Scaffold143	StringTie	exon	1572226	1572388	.	+	.	gene_id "GBI_14406"; transcript_id "GBI_14406.4"; exon_number "24";
Scaffold143	StringTie	exon	1573096	1573275	.	+	.	gene_id "GBI_14406"; transcript_id "GBI_14406.4"; exon_number "25";
Scaffold143	StringTie	exon	1574801	1574983	.	+	.	gene_id "GBI_14406"; transcript_id "GBI_14406.4"; exon_number "26";
Scaffold143	StringTie	exon	1576441	1576567	.	+	.	gene_id "GBI_14406"; transcript_id "GBI_14406.4"; exon_number "27";
Scaffold143	StringTie	exon	1577103	1577330	.	+	.	gene_id "GBI_14406"; transcript_id "GBI_14406.4"; exon_number "28";
Scaffold143	StringTie	exon	1578300	1578501	.	+	.	gene_id "GBI_14406"; transcript_id "GBI_14406.4"; exon_number "29";
Scaffold143	StringTie	exon	1579938	1580176	.	+	.	gene_id "GBI_14406"; transcript_id "GBI_14406.4"; exon_number "30";
Scaffold143	StringTie	exon	1581679	1581874	.	+	.	gene_id "GBI_14406"; transcript_id "GBI_14406.4"; exon_number "31";
Scaffold143	StringTie	exon	1583308	1583375	.	+	.	gene_id "GBI_14406"; transcript_id "GBI_14406.4"; exon_number "32";
Scaffold143	StringTie	exon	1584266	1584404	.	+	.	gene_id "GBI_14406"; transcript_id "GBI_14406.4"; exon_number "33";
Scaffold143	StringTie	exon	1585043	1585243	.	+	.	gene_id "GBI_14406"; transcript_id "GBI_14406.4"; exon_number "34";
Scaffold143	StringTie	exon	1585810	1586005	.	+	.	gene_id "GBI_14406"; transcript_id "GBI_14406.4"; exon_number "35";
Scaffold143	StringTie	exon	1587381	1587509	.	+	.	gene_id "GBI_14406"; transcript_id "GBI_14406.4"; exon_number "36";
Scaffold143	StringTie	exon	1587871	1588624	.	+	.	gene_id "GBI_14406"; transcript_id "GBI_14406.4"; exon_number "37";
Scaffold143	StringTie	transcript	1533972	1588624	.	+	.	gene_id "GBI_14406"; transcript_id "GBI_14406.5"; gene_name "GBI_14406"; oId "STRG.19870.2"; cmp_ref "GBI_14406-RB"; class_code "j"; tss_id "TSS6508";
Scaffold143	StringTie	exon	1533972	1534224	.	+	.	gene_id "GBI_14406"; transcript_id "GBI_14406.5"; exon_number "1";
Scaffold143	StringTie	exon	1537028	1537310	.	+	.	gene_id "GBI_14406"; transcript_id "GBI_14406.5"; exon_number "2";
Scaffold143	StringTie	exon	1538338	1538432	.	+	.	gene_id "GBI_14406"; transcript_id "GBI_14406.5"; exon_number "3";
Scaffold143	StringTie	exon	1538881	1539091	.	+	.	gene_id "GBI_14406"; transcript_id "GBI_14406.5"; exon_number "4";
Scaffold143	StringTie	exon	1539554	1539687	.	+	.	gene_id "GBI_14406"; transcript_id "GBI_14406.5"; exon_number "5";
Scaffold143	StringTie	exon	1540779	1541050	.	+	.	gene_id "GBI_14406"; transcript_id "GBI_14406.5"; exon_number "6";
Scaffold143	StringTie	exon	1542251	1542529	.	+	.	gene_id "GBI_14406"; transcript_id "GBI_14406.5"; exon_number "7";
Scaffold143	StringTie	exon	1544541	1544730	.	+	.	gene_id "GBI_14406"; transcript_id "GBI_14406.5"; exon_number "8";
Scaffold143	StringTie	exon	1545137	1545285	.	+	.	gene_id "GBI_14406"; transcript_id "GBI_14406.5"; exon_number "9";
Scaffold143	StringTie	exon	1545822	1546140	.	+	.	gene_id "GBI_14406"; transcript_id "GBI_14406.5"; exon_number "10";
Scaffold143	StringTie	exon	1549404	1549464	.	+	.	gene_id "GBI_14406"; transcript_id "GBI_14406.5"; exon_number "11";
Scaffold143	StringTie	exon	1555341	1555490	.	+	.	gene_id "GBI_14406"; transcript_id "GBI_14406.5"; exon_number "12";
Scaffold143	StringTie	exon	1556445	1556656	.	+	.	gene_id "GBI_14406"; transcript_id "GBI_14406.5"; exon_number "13";
Scaffold143	StringTie	exon	1558841	1559032	.	+	.	gene_id "GBI_14406"; transcript_id "GBI_14406.5"; exon_number "14";
Scaffold143	StringTie	exon	1559603	1559754	.	+	.	gene_id "GBI_14406"; transcript_id "GBI_14406.5"; exon_number "15";
Scaffold143	StringTie	exon	1561303	1561465	.	+	.	gene_id "GBI_14406"; transcript_id "GBI_14406.5"; exon_number "16";
Scaffold143	StringTie	exon	1563022	1563202	.	+	.	gene_id "GBI_14406"; transcript_id "GBI_14406.5"; exon_number "17";
Scaffold143	StringTie	exon	1564241	1564451	.	+	.	gene_id "GBI_14406"; transcript_id "GBI_14406.5"; exon_number "18";
Scaffold143	StringTie	exon	1565626	1565830	.	+	.	gene_id "GBI_14406"; transcript_id "GBI_14406.5"; exon_number "19";
Scaffold143	StringTie	exon	1570025	1570209	.	+	.	gene_id "GBI_14406"; transcript_id "GBI_14406.5"; exon_number "20";
Scaffold143	StringTie	exon	1570756	1570993	.	+	.	gene_id "GBI_14406"; transcript_id "GBI_14406.5"; exon_number "21";
Scaffold143	StringTie	exon	1572226	1572388	.	+	.	gene_id "GBI_14406"; transcript_id "GBI_14406.5"; exon_number "22";
Scaffold143	StringTie	exon	1573096	1573275	.	+	.	gene_id "GBI_14406"; transcript_id "GBI_14406.5"; exon_number "23";
Scaffold143	StringTie	exon	1574801	1574983	.	+	.	gene_id "GBI_14406"; transcript_id "GBI_14406.5"; exon_number "24";
Scaffold143	StringTie	exon	1576441	1576567	.	+	.	gene_id "GBI_14406"; transcript_id "GBI_14406.5"; exon_number "25";
Scaffold143	StringTie	exon	1577103	1577330	.	+	.	gene_id "GBI_14406"; transcript_id "GBI_14406.5"; exon_number "26";
Scaffold143	StringTie	exon	1578300	1578501	.	+	.	gene_id "GBI_14406"; transcript_id "GBI_14406.5"; exon_number "27";
Scaffold143	StringTie	exon	1579938	1580176	.	+	.	gene_id "GBI_14406"; transcript_id "GBI_14406.5"; exon_number "28";
Scaffold143	StringTie	exon	1581679	1581874	.	+	.	gene_id "GBI_14406"; transcript_id "GBI_14406.5"; exon_number "29";
Scaffold143	StringTie	exon	1583308	1583375	.	+	.	gene_id "GBI_14406"; transcript_id "GBI_14406.5"; exon_number "30";
Scaffold143	StringTie	exon	1584266	1584404	.	+	.	gene_id "GBI_14406"; transcript_id "GBI_14406.5"; exon_number "31";
Scaffold143	StringTie	exon	1585043	1585243	.	+	.	gene_id "GBI_14406"; transcript_id "GBI_14406.5"; exon_number "32";
Scaffold143	StringTie	exon	1585810	1586005	.	+	.	gene_id "GBI_14406"; transcript_id "GBI_14406.5"; exon_number "33";
Scaffold143	StringTie	exon	1587381	1587509	.	+	.	gene_id "GBI_14406"; transcript_id "GBI_14406.5"; exon_number "34";
Scaffold143	StringTie	exon	1587871	1588624	.	+	.	gene_id "GBI_14406"; transcript_id "GBI_14406.5"; exon_number "35";
Scaffold143	maker	CDS	1522826	1522849	.	+	0	gene_id "GBI_14406"; transcript_id "GBI_14406-RA"; Parent "GBI_14406-RA"; gene_name "GBI_14406";
Scaffold143	maker	CDS	1523621	1523647	.	+	0	gene_id "GBI_14406"; transcript_id "GBI_14406-RA"; Parent "GBI_14406-RA"; gene_name "GBI_14406";
Scaffold143	maker	CDS	1534126	1534224	.	+	0	gene_id "GBI_14406"; transcript_id "GBI_14406-RA"; Parent "GBI_14406-RA"; gene_name "GBI_14406";
Scaffold143	maker	CDS	1537028	1537310	.	+	0	gene_id "GBI_14406"; transcript_id "GBI_14406-RA"; Parent "GBI_14406-RA"; gene_name "GBI_14406";
Scaffold143	maker	CDS	1538338	1538432	.	+	2	gene_id "GBI_14406"; transcript_id "GBI_14406-RA"; Parent "GBI_14406-RA"; gene_name "GBI_14406";
Scaffold143	maker	CDS	1538881	1539091	.	+	0	gene_id "GBI_14406"; transcript_id "GBI_14406-RA"; Parent "GBI_14406-RA"; gene_name "GBI_14406";
Scaffold143	maker	CDS	1539554	1539687	.	+	2	gene_id "GBI_14406"; transcript_id "GBI_14406-RA"; Parent "GBI_14406-RA"; gene_name "GBI_14406";
Scaffold143	maker	CDS	1540779	1541050	.	+	0	gene_id "GBI_14406"; transcript_id "GBI_14406-RA"; Parent "GBI_14406-RA"; gene_name "GBI_14406";
Scaffold143	maker	CDS	1542251	1542529	.	+	1	gene_id "GBI_14406"; transcript_id "GBI_14406-RA"; Parent "GBI_14406-RA"; gene_name "GBI_14406";
Scaffold143	maker	CDS	1544541	1544730	.	+	1	gene_id "GBI_14406"; transcript_id "GBI_14406-RA"; Parent "GBI_14406-RA"; gene_name "GBI_14406";
Scaffold143	maker	CDS	1545137	1545285	.	+	0	gene_id "GBI_14406"; transcript_id "GBI_14406-RA"; Parent "GBI_14406-RA"; gene_name "GBI_14406";
Scaffold143	maker	CDS	1545822	1546140	.	+	1	gene_id "GBI_14406"; transcript_id "GBI_14406-RA"; Parent "GBI_14406-RA"; gene_name "GBI_14406";
Scaffold143	maker	CDS	1549404	1549464	.	+	0	gene_id "GBI_14406"; transcript_id "GBI_14406-RA"; Parent "GBI_14406-RA"; gene_name "GBI_14406";
Scaffold143	maker	CDS	1550178	1550509	.	+	2	gene_id "GBI_14406"; transcript_id "GBI_14406-RA"; Parent "GBI_14406-RA"; gene_name "GBI_14406";
Scaffold143	maker	CDS	1556445	1556594	.	+	0	gene_id "GBI_14406"; transcript_id "GBI_14406-RA"; Parent "GBI_14406-RA"; gene_name "GBI_14406";
Scaffold143	maker	CDS	1558841	1559032	.	+	0	gene_id "GBI_14406"; transcript_id "GBI_14406-RA"; Parent "GBI_14406-RA"; gene_name "GBI_14406";
Scaffold143	maker	CDS	1559603	1559749	.	+	0	gene_id "GBI_14406"; transcript_id "GBI_14406-RA"; Parent "GBI_14406-RA"; gene_name "GBI_14406";
Scaffold143	maker	CDS	1563022	1563202	.	+	0	gene_id "GBI_14406"; transcript_id "GBI_14406-RA"; Parent "GBI_14406-RA"; gene_name "GBI_14406";
Scaffold143	maker	CDS	1564241	1564451	.	+	2	gene_id "GBI_14406"; transcript_id "GBI_14406-RA"; Parent "GBI_14406-RA"; gene_name "GBI_14406";
Scaffold143	maker	CDS	1565626	1565830	.	+	1	gene_id "GBI_14406"; transcript_id "GBI_14406-RA"; Parent "GBI_14406-RA"; gene_name "GBI_14406";
Scaffold143	maker	CDS	1570025	1570209	.	+	0	gene_id "GBI_14406"; transcript_id "GBI_14406-RA"; Parent "GBI_14406-RA"; gene_name "GBI_14406";
Scaffold143	maker	CDS	1570756	1570993	.	+	1	gene_id "GBI_14406"; transcript_id "GBI_14406-RA"; Parent "GBI_14406-RA"; gene_name "GBI_14406";
Scaffold143	maker	CDS	1572226	1572388	.	+	0	gene_id "GBI_14406"; transcript_id "GBI_14406-RA"; Parent "GBI_14406-RA"; gene_name "GBI_14406";
Scaffold143	maker	CDS	1573096	1573275	.	+	2	gene_id "GBI_14406"; transcript_id "GBI_14406-RA"; Parent "GBI_14406-RA"; gene_name "GBI_14406";
Scaffold143	maker	CDS	1574801	1574983	.	+	2	gene_id "GBI_14406"; transcript_id "GBI_14406-RA"; Parent "GBI_14406-RA"; gene_name "GBI_14406";
Scaffold143	maker	CDS	1576441	1576567	.	+	2	gene_id "GBI_14406"; transcript_id "GBI_14406-RA"; Parent "GBI_14406-RA"; gene_name "GBI_14406";
Scaffold143	maker	CDS	1577103	1577330	.	+	1	gene_id "GBI_14406"; transcript_id "GBI_14406-RA"; Parent "GBI_14406-RA"; gene_name "GBI_14406";
Scaffold143	maker	CDS	1578300	1578501	.	+	1	gene_id "GBI_14406"; transcript_id "GBI_14406-RA"; Parent "GBI_14406-RA"; gene_name "GBI_14406";
Scaffold143	maker	CDS	1579938	1580176	.	+	0	gene_id "GBI_14406"; transcript_id "GBI_14406-RA"; Parent "GBI_14406-RA"; gene_name "GBI_14406";
Scaffold143	maker	CDS	1581679	1581874	.	+	1	gene_id "GBI_14406"; transcript_id "GBI_14406-RA"; Parent "GBI_14406-RA"; gene_name "GBI_14406";
Scaffold143	maker	CDS	1583308	1583375	.	+	0	gene_id "GBI_14406"; transcript_id "GBI_14406-RA"; Parent "GBI_14406-RA"; gene_name "GBI_14406";
Scaffold143	maker	CDS	1584266	1584404	.	+	1	gene_id "GBI_14406"; transcript_id "GBI_14406-RA"; Parent "GBI_14406-RA"; gene_name "GBI_14406";
Scaffold143	maker	CDS	1585043	1585243	.	+	0	gene_id "GBI_14406"; transcript_id "GBI_14406-RA"; Parent "GBI_14406-RA"; gene_name "GBI_14406";
Scaffold143	maker	CDS	1585810	1586005	.	+	0	gene_id "GBI_14406"; transcript_id "GBI_14406-RA"; Parent "GBI_14406-RA"; gene_name "GBI_14406";
Scaffold143	maker	CDS	1587381	1587509	.	+	2	gene_id "GBI_14406"; transcript_id "GBI_14406-RA"; Parent "GBI_14406-RA"; gene_name "GBI_14406";
Scaffold143	maker	CDS	1587871	1587965	.	+	2	gene_id "GBI_14406"; transcript_id "GBI_14406-RA"; Parent "GBI_14406-RA"; gene_name "GBI_14406";
Scaffold143	AGAT	five_prime_UTR	1522535	1522825	.	+	.	gene_id "GBI_14406"; transcript_id "GBI_14406-RA"; Parent "GBI_14406-RA"; gene_name "GBI_14406";
Scaffold143	AGAT	three_prime_UTR	1587966	1588624	.	+	.	gene_id "GBI_14406"; transcript_id "GBI_14406-RA"; Parent "GBI_14406-RA"; gene_name "GBI_14406";
Scaffold143	maker	CDS	1522826	1522849	.	+	0	gene_id "GBI_14406"; transcript_id "GBI_14406-RB"; Parent "GBI_14406-RB"; gene_name "GBI_14406"; previous_transcript_id "GBI_14406-RB";
Scaffold143	maker	CDS	1523621	1523647	.	+	0	gene_id "GBI_14406"; transcript_id "GBI_14406-RB"; Parent "GBI_14406-RB"; gene_name "GBI_14406"; previous_transcript_id "GBI_14406-RB";
Scaffold143	maker	CDS	1534126	1534224	.	+	0	gene_id "GBI_14406"; transcript_id "GBI_14406-RB"; Parent "GBI_14406-RB"; gene_name "GBI_14406"; previous_transcript_id "GBI_14406-RB";
Scaffold143	maker	CDS	1537028	1537310	.	+	0	gene_id "GBI_14406"; transcript_id "GBI_14406-RB"; Parent "GBI_14406-RB"; gene_name "GBI_14406"; previous_transcript_id "GBI_14406-RB";
Scaffold143	maker	CDS	1538338	1538432	.	+	2	gene_id "GBI_14406"; transcript_id "GBI_14406-RB"; Parent "GBI_14406-RB"; gene_name "GBI_14406"; previous_transcript_id "GBI_14406-RB";
Scaffold143	maker	CDS	1538881	1539091	.	+	0	gene_id "GBI_14406"; transcript_id "GBI_14406-RB"; Parent "GBI_14406-RB"; gene_name "GBI_14406"; previous_transcript_id "GBI_14406-RB";
Scaffold143	maker	CDS	1539554	1539687	.	+	2	gene_id "GBI_14406"; transcript_id "GBI_14406-RB"; Parent "GBI_14406-RB"; gene_name "GBI_14406"; previous_transcript_id "GBI_14406-RB";
Scaffold143	maker	CDS	1540779	1541050	.	+	0	gene_id "GBI_14406"; transcript_id "GBI_14406-RB"; Parent "GBI_14406-RB"; gene_name "GBI_14406"; previous_transcript_id "GBI_14406-RB";
Scaffold143	maker	CDS	1542251	1542529	.	+	1	gene_id "GBI_14406"; transcript_id "GBI_14406-RB"; Parent "GBI_14406-RB"; gene_name "GBI_14406"; previous_transcript_id "GBI_14406-RB";
Scaffold143	maker	CDS	1544541	1544730	.	+	1	gene_id "GBI_14406"; transcript_id "GBI_14406-RB"; Parent "GBI_14406-RB"; gene_name "GBI_14406"; previous_transcript_id "GBI_14406-RB";
Scaffold143	maker	CDS	1545137	1545285	.	+	0	gene_id "GBI_14406"; transcript_id "GBI_14406-RB"; Parent "GBI_14406-RB"; gene_name "GBI_14406"; previous_transcript_id "GBI_14406-RB";
Scaffold143	maker	CDS	1545822	1546140	.	+	1	gene_id "GBI_14406"; transcript_id "GBI_14406-RB"; Parent "GBI_14406-RB"; gene_name "GBI_14406"; previous_transcript_id "GBI_14406-RB";
Scaffold143	maker	CDS	1549404	1549464	.	+	0	gene_id "GBI_14406"; transcript_id "GBI_14406-RB"; Parent "GBI_14406-RB"; gene_name "GBI_14406"; previous_transcript_id "GBI_14406-RB";
Scaffold143	maker	CDS	1555341	1555402	.	+	2	gene_id "GBI_14406"; transcript_id "GBI_14406-RB"; Parent "GBI_14406-RB"; gene_name "GBI_14406"; previous_transcript_id "GBI_14406-RB";
Scaffold143	maker	CDS	1556445	1556594	.	+	0	gene_id "GBI_14406"; transcript_id "GBI_14406-RB"; Parent "GBI_14406-RB"; gene_name "GBI_14406"; previous_transcript_id "GBI_14406-RB";
Scaffold143	maker	CDS	1558841	1559032	.	+	0	gene_id "GBI_14406"; transcript_id "GBI_14406-RB"; Parent "GBI_14406-RB"; gene_name "GBI_14406"; previous_transcript_id "GBI_14406-RB";
Scaffold143	maker	CDS	1559603	1559749	.	+	0	gene_id "GBI_14406"; transcript_id "GBI_14406-RB"; Parent "GBI_14406-RB"; gene_name "GBI_14406"; previous_transcript_id "GBI_14406-RB";
Scaffold143	maker	CDS	1563022	1563202	.	+	0	gene_id "GBI_14406"; transcript_id "GBI_14406-RB"; Parent "GBI_14406-RB"; gene_name "GBI_14406"; previous_transcript_id "GBI_14406-RB";
Scaffold143	maker	CDS	1564241	1564451	.	+	2	gene_id "GBI_14406"; transcript_id "GBI_14406-RB"; Parent "GBI_14406-RB"; gene_name "GBI_14406"; previous_transcript_id "GBI_14406-RB";
Scaffold143	maker	CDS	1565626	1565830	.	+	1	gene_id "GBI_14406"; transcript_id "GBI_14406-RB"; Parent "GBI_14406-RB"; gene_name "GBI_14406"; previous_transcript_id "GBI_14406-RB";
Scaffold143	maker	CDS	1570025	1570209	.	+	0	gene_id "GBI_14406"; transcript_id "GBI_14406-RB"; Parent "GBI_14406-RB"; gene_name "GBI_14406"; previous_transcript_id "GBI_14406-RB";
Scaffold143	maker	CDS	1570756	1570993	.	+	1	gene_id "GBI_14406"; transcript_id "GBI_14406-RB"; Parent "GBI_14406-RB"; gene_name "GBI_14406"; previous_transcript_id "GBI_14406-RB";
Scaffold143	maker	CDS	1572226	1572388	.	+	0	gene_id "GBI_14406"; transcript_id "GBI_14406-RB"; Parent "GBI_14406-RB"; gene_name "GBI_14406"; previous_transcript_id "GBI_14406-RB";
Scaffold143	maker	CDS	1573096	1573275	.	+	2	gene_id "GBI_14406"; transcript_id "GBI_14406-RB"; Parent "GBI_14406-RB"; gene_name "GBI_14406"; previous_transcript_id "GBI_14406-RB";
Scaffold143	maker	CDS	1574801	1574983	.	+	2	gene_id "GBI_14406"; transcript_id "GBI_14406-RB"; Parent "GBI_14406-RB"; gene_name "GBI_14406"; previous_transcript_id "GBI_14406-RB";
Scaffold143	maker	CDS	1576441	1576567	.	+	2	gene_id "GBI_14406"; transcript_id "GBI_14406-RB"; Parent "GBI_14406-RB"; gene_name "GBI_14406"; previous_transcript_id "GBI_14406-RB";
Scaffold143	maker	CDS	1577103	1577330	.	+	1	gene_id "GBI_14406"; transcript_id "GBI_14406-RB"; Parent "GBI_14406-RB"; gene_name "GBI_14406"; previous_transcript_id "GBI_14406-RB";
Scaffold143	maker	CDS	1578300	1578501	.	+	1	gene_id "GBI_14406"; transcript_id "GBI_14406-RB"; Parent "GBI_14406-RB"; gene_name "GBI_14406"; previous_transcript_id "GBI_14406-RB";
Scaffold143	maker	CDS	1579938	1580176	.	+	0	gene_id "GBI_14406"; transcript_id "GBI_14406-RB"; Parent "GBI_14406-RB"; gene_name "GBI_14406"; previous_transcript_id "GBI_14406-RB";
Scaffold143	maker	CDS	1581679	1581874	.	+	1	gene_id "GBI_14406"; transcript_id "GBI_14406-RB"; Parent "GBI_14406-RB"; gene_name "GBI_14406"; previous_transcript_id "GBI_14406-RB";
Scaffold143	maker	CDS	1583308	1583375	.	+	0	gene_id "GBI_14406"; transcript_id "GBI_14406-RB"; Parent "GBI_14406-RB"; gene_name "GBI_14406"; previous_transcript_id "GBI_14406-RB";
Scaffold143	maker	CDS	1584266	1584404	.	+	1	gene_id "GBI_14406"; transcript_id "GBI_14406-RB"; Parent "GBI_14406-RB"; gene_name "GBI_14406"; previous_transcript_id "GBI_14406-RB";
Scaffold143	maker	CDS	1585043	1585243	.	+	0	gene_id "GBI_14406"; transcript_id "GBI_14406-RB"; Parent "GBI_14406-RB"; gene_name "GBI_14406"; previous_transcript_id "GBI_14406-RB";
Scaffold143	maker	CDS	1585810	1586005	.	+	0	gene_id "GBI_14406"; transcript_id "GBI_14406-RB"; Parent "GBI_14406-RB"; gene_name "GBI_14406"; previous_transcript_id "GBI_14406-RB";
Scaffold143	maker	CDS	1587381	1587509	.	+	2	gene_id "GBI_14406"; transcript_id "GBI_14406-RB"; Parent "GBI_14406-RB"; gene_name "GBI_14406"; previous_transcript_id "GBI_14406-RB";
Scaffold143	maker	CDS	1587871	1587965	.	+	2	gene_id "GBI_14406"; transcript_id "GBI_14406-RB"; Parent "GBI_14406-RB"; gene_name "GBI_14406"; previous_transcript_id "GBI_14406-RB";
Scaffold143	AGAT	five_prime_UTR	1522535	1522825	.	+	.	gene_id "GBI_14406"; transcript_id "GBI_14406-RB"; Parent "GBI_14406-RB"; gene_name "GBI_14406"; previous_transcript_id "GBI_14406-RB";
Scaffold143	AGAT	three_prime_UTR	1587966	1588624	.	+	.	gene_id "GBI_14406"; transcript_id "GBI_14406-RB"; Parent "GBI_14406-RB"; gene_name "GBI_14406"; previous_transcript_id "GBI_14406-RB";
Scaffold143	maker	CDS	1522826	1522849	.	+	0	gene_id "GBI_14406"; transcript_id "GBI_14406-RC"; Parent "GBI_14406-RC"; gene_name "GBI_14406"; previous_transcript_id "GBI_14406-RC";
Scaffold143	maker	CDS	1534126	1534224	.	+	0	gene_id "GBI_14406"; transcript_id "GBI_14406-RC"; Parent "GBI_14406-RC"; gene_name "GBI_14406"; previous_transcript_id "GBI_14406-RC";
Scaffold143	maker	CDS	1537028	1537310	.	+	0	gene_id "GBI_14406"; transcript_id "GBI_14406-RC"; Parent "GBI_14406-RC"; gene_name "GBI_14406"; previous_transcript_id "GBI_14406-RC";
Scaffold143	maker	CDS	1538338	1538432	.	+	2	gene_id "GBI_14406"; transcript_id "GBI_14406-RC"; Parent "GBI_14406-RC"; gene_name "GBI_14406"; previous_transcript_id "GBI_14406-RC";
Scaffold143	maker	CDS	1538881	1539091	.	+	0	gene_id "GBI_14406"; transcript_id "GBI_14406-RC"; Parent "GBI_14406-RC"; gene_name "GBI_14406"; previous_transcript_id "GBI_14406-RC";
Scaffold143	maker	CDS	1539554	1539687	.	+	2	gene_id "GBI_14406"; transcript_id "GBI_14406-RC"; Parent "GBI_14406-RC"; gene_name "GBI_14406"; previous_transcript_id "GBI_14406-RC";
Scaffold143	maker	CDS	1540779	1541050	.	+	0	gene_id "GBI_14406"; transcript_id "GBI_14406-RC"; Parent "GBI_14406-RC"; gene_name "GBI_14406"; previous_transcript_id "GBI_14406-RC";
Scaffold143	maker	CDS	1542251	1542529	.	+	1	gene_id "GBI_14406"; transcript_id "GBI_14406-RC"; Parent "GBI_14406-RC"; gene_name "GBI_14406"; previous_transcript_id "GBI_14406-RC";
Scaffold143	maker	CDS	1544541	1544730	.	+	1	gene_id "GBI_14406"; transcript_id "GBI_14406-RC"; Parent "GBI_14406-RC"; gene_name "GBI_14406"; previous_transcript_id "GBI_14406-RC";
Scaffold143	maker	CDS	1545137	1545285	.	+	0	gene_id "GBI_14406"; transcript_id "GBI_14406-RC"; Parent "GBI_14406-RC"; gene_name "GBI_14406"; previous_transcript_id "GBI_14406-RC";
Scaffold143	maker	CDS	1545822	1546140	.	+	1	gene_id "GBI_14406"; transcript_id "GBI_14406-RC"; Parent "GBI_14406-RC"; gene_name "GBI_14406"; previous_transcript_id "GBI_14406-RC";
Scaffold143	maker	CDS	1549404	1549464	.	+	0	gene_id "GBI_14406"; transcript_id "GBI_14406-RC"; Parent "GBI_14406-RC"; gene_name "GBI_14406"; previous_transcript_id "GBI_14406-RC";
Scaffold143	maker	CDS	1550178	1550509	.	+	2	gene_id "GBI_14406"; transcript_id "GBI_14406-RC"; Parent "GBI_14406-RC"; gene_name "GBI_14406"; previous_transcript_id "GBI_14406-RC";
Scaffold143	maker	CDS	1556445	1556594	.	+	0	gene_id "GBI_14406"; transcript_id "GBI_14406-RC"; Parent "GBI_14406-RC"; gene_name "GBI_14406"; previous_transcript_id "GBI_14406-RC";
Scaffold143	maker	CDS	1558841	1559032	.	+	0	gene_id "GBI_14406"; transcript_id "GBI_14406-RC"; Parent "GBI_14406-RC"; gene_name "GBI_14406"; previous_transcript_id "GBI_14406-RC";
Scaffold143	maker	CDS	1559603	1559749	.	+	0	gene_id "GBI_14406"; transcript_id "GBI_14406-RC"; Parent "GBI_14406-RC"; gene_name "GBI_14406"; previous_transcript_id "GBI_14406-RC";
Scaffold143	maker	CDS	1563022	1563202	.	+	0	gene_id "GBI_14406"; transcript_id "GBI_14406-RC"; Parent "GBI_14406-RC"; gene_name "GBI_14406"; previous_transcript_id "GBI_14406-RC";
Scaffold143	maker	CDS	1564241	1564451	.	+	2	gene_id "GBI_14406"; transcript_id "GBI_14406-RC"; Parent "GBI_14406-RC"; gene_name "GBI_14406"; previous_transcript_id "GBI_14406-RC";
Scaffold143	maker	CDS	1565626	1565830	.	+	1	gene_id "GBI_14406"; transcript_id "GBI_14406-RC"; Parent "GBI_14406-RC"; gene_name "GBI_14406"; previous_transcript_id "GBI_14406-RC";
Scaffold143	maker	CDS	1570025	1570209	.	+	0	gene_id "GBI_14406"; transcript_id "GBI_14406-RC"; Parent "GBI_14406-RC"; gene_name "GBI_14406"; previous_transcript_id "GBI_14406-RC";
Scaffold143	maker	CDS	1570756	1570993	.	+	1	gene_id "GBI_14406"; transcript_id "GBI_14406-RC"; Parent "GBI_14406-RC"; gene_name "GBI_14406"; previous_transcript_id "GBI_14406-RC";
Scaffold143	maker	CDS	1572226	1572388	.	+	0	gene_id "GBI_14406"; transcript_id "GBI_14406-RC"; Parent "GBI_14406-RC"; gene_name "GBI_14406"; previous_transcript_id "GBI_14406-RC";
Scaffold143	maker	CDS	1573096	1573275	.	+	2	gene_id "GBI_14406"; transcript_id "GBI_14406-RC"; Parent "GBI_14406-RC"; gene_name "GBI_14406"; previous_transcript_id "GBI_14406-RC";
Scaffold143	maker	CDS	1574801	1574983	.	+	2	gene_id "GBI_14406"; transcript_id "GBI_14406-RC"; Parent "GBI_14406-RC"; gene_name "GBI_14406"; previous_transcript_id "GBI_14406-RC";
Scaffold143	maker	CDS	1576441	1576567	.	+	2	gene_id "GBI_14406"; transcript_id "GBI_14406-RC"; Parent "GBI_14406-RC"; gene_name "GBI_14406"; previous_transcript_id "GBI_14406-RC";
Scaffold143	maker	CDS	1577103	1577330	.	+	1	gene_id "GBI_14406"; transcript_id "GBI_14406-RC"; Parent "GBI_14406-RC"; gene_name "GBI_14406"; previous_transcript_id "GBI_14406-RC";
Scaffold143	maker	CDS	1578300	1578501	.	+	1	gene_id "GBI_14406"; transcript_id "GBI_14406-RC"; Parent "GBI_14406-RC"; gene_name "GBI_14406"; previous_transcript_id "GBI_14406-RC";
Scaffold143	maker	CDS	1579938	1580176	.	+	0	gene_id "GBI_14406"; transcript_id "GBI_14406-RC"; Parent "GBI_14406-RC"; gene_name "GBI_14406"; previous_transcript_id "GBI_14406-RC";
Scaffold143	maker	CDS	1581679	1581874	.	+	1	gene_id "GBI_14406"; transcript_id "GBI_14406-RC"; Parent "GBI_14406-RC"; gene_name "GBI_14406"; previous_transcript_id "GBI_14406-RC";
Scaffold143	maker	CDS	1583308	1583375	.	+	0	gene_id "GBI_14406"; transcript_id "GBI_14406-RC"; Parent "GBI_14406-RC"; gene_name "GBI_14406"; previous_transcript_id "GBI_14406-RC";
Scaffold143	maker	CDS	1584266	1584404	.	+	1	gene_id "GBI_14406"; transcript_id "GBI_14406-RC"; Parent "GBI_14406-RC"; gene_name "GBI_14406"; previous_transcript_id "GBI_14406-RC";
Scaffold143	maker	CDS	1585043	1585243	.	+	0	gene_id "GBI_14406"; transcript_id "GBI_14406-RC"; Parent "GBI_14406-RC"; gene_name "GBI_14406"; previous_transcript_id "GBI_14406-RC";
Scaffold143	maker	CDS	1585810	1586005	.	+	0	gene_id "GBI_14406"; transcript_id "GBI_14406-RC"; Parent "GBI_14406-RC"; gene_name "GBI_14406"; previous_transcript_id "GBI_14406-RC";
Scaffold143	maker	CDS	1587381	1587509	.	+	2	gene_id "GBI_14406"; transcript_id "GBI_14406-RC"; Parent "GBI_14406-RC"; gene_name "GBI_14406"; previous_transcript_id "GBI_14406-RC";
Scaffold143	maker	CDS	1587871	1587965	.	+	2	gene_id "GBI_14406"; transcript_id "GBI_14406-RC"; Parent "GBI_14406-RC"; gene_name "GBI_14406"; previous_transcript_id "GBI_14406-RC";
Scaffold143	AGAT	five_prime_UTR	1522535	1522825	.	+	.	gene_id "GBI_14406"; transcript_id "GBI_14406-RC"; Parent "GBI_14406-RC"; gene_name "GBI_14406"; previous_transcript_id "GBI_14406-RC";
Scaffold143	AGAT	three_prime_UTR	1587966	1588624	.	+	.	gene_id "GBI_14406"; transcript_id "GBI_14406-RC"; Parent "GBI_14406-RC"; gene_name "GBI_14406"; previous_transcript_id "GBI_14406-RC";
Scaffold143	AGAT	gene	1593770	1607927	.	+	.	gene_id "GBI_14407"; gene_name "GBI_14407";
Scaffold143	StringTie	transcript	1593770	1607927	.	+	.	gene_id "GBI_14407"; transcript_id "GBI_14407.1"; gene_name "GBI_14407"; oId "STRG.19872.1"; cmp_ref "GBI_14407-RB"; class_code "m"; tss_id "TSS6509";
Scaffold143	StringTie	exon	1593770	1594595	.	+	.	gene_id "GBI_14407"; transcript_id "GBI_14407.1"; exon_number "1";
Scaffold143	StringTie	exon	1594865	1597278	.	+	.	gene_id "GBI_14407"; transcript_id "GBI_14407.1"; exon_number "2";
Scaffold143	StringTie	exon	1602242	1602434	.	+	.	gene_id "GBI_14407"; transcript_id "GBI_14407.1"; exon_number "3";
Scaffold143	StringTie	exon	1603437	1603622	.	+	.	gene_id "GBI_14407"; transcript_id "GBI_14407.1"; exon_number "4";
Scaffold143	StringTie	exon	1605230	1607927	.	+	.	gene_id "GBI_14407"; transcript_id "GBI_14407.1"; exon_number "5";
Scaffold143	AGAT	transcript	1594084	1605787	.	+	.	gene_id "GBI_14407"; transcript_id "GBI_14407-RA"; Parent "GBI_14407"; gene_name "GBI_14407";
Scaffold143	maker	exon	1594084	1594098	.	+	.	gene_id "GBI_14407"; transcript_id "GBI_14407-RA"; Parent "GBI_14407-RA"; gene_name "GBI_14407";
Scaffold143	maker	exon	1594182	1594595	.	+	.	gene_id "GBI_14407"; transcript_id "GBI_14407-RA"; Parent "GBI_14407-RA"; gene_name "GBI_14407";
Scaffold143	maker	exon	1594865	1594937	.	+	.	gene_id "GBI_14407"; transcript_id "GBI_14407-RA"; Parent "GBI_14407-RA"; gene_name "GBI_14407";
Scaffold143	maker	exon	1597176	1597278	.	+	.	gene_id "GBI_14407"; transcript_id "GBI_14407-RA"; Parent "GBI_14407-RA"; gene_name "GBI_14407";
Scaffold143	maker	exon	1602242	1602434	.	+	.	gene_id "GBI_14407"; transcript_id "GBI_14407-RA"; Parent "GBI_14407-RA"; gene_name "GBI_14407";
Scaffold143	maker	exon	1603437	1603622	.	+	.	gene_id "GBI_14407"; transcript_id "GBI_14407-RA"; Parent "GBI_14407-RA"; gene_name "GBI_14407";
Scaffold143	maker	exon	1605230	1605787	.	+	.	gene_id "GBI_14407"; transcript_id "GBI_14407-RA"; Parent "GBI_14407-RA"; gene_name "GBI_14407";
Scaffold143	maker	CDS	1594084	1594098	.	+	0	gene_id "GBI_14407"; transcript_id "GBI_14407-RA"; Parent "GBI_14407-RA"; gene_name "GBI_14407";
Scaffold143	maker	CDS	1594182	1594595	.	+	0	gene_id "GBI_14407"; transcript_id "GBI_14407-RA"; Parent "GBI_14407-RA"; gene_name "GBI_14407";
Scaffold143	maker	CDS	1594865	1594937	.	+	0	gene_id "GBI_14407"; transcript_id "GBI_14407-RA"; Parent "GBI_14407-RA"; gene_name "GBI_14407";
Scaffold143	maker	CDS	1597176	1597278	.	+	2	gene_id "GBI_14407"; transcript_id "GBI_14407-RA"; Parent "GBI_14407-RA"; gene_name "GBI_14407";
Scaffold143	maker	CDS	1602242	1602434	.	+	1	gene_id "GBI_14407"; transcript_id "GBI_14407-RA"; Parent "GBI_14407-RA"; gene_name "GBI_14407";
Scaffold143	maker	CDS	1603437	1603622	.	+	0	gene_id "GBI_14407"; transcript_id "GBI_14407-RA"; Parent "GBI_14407-RA"; gene_name "GBI_14407";
Scaffold143	maker	CDS	1605230	1605364	.	+	0	gene_id "GBI_14407"; transcript_id "GBI_14407-RA"; Parent "GBI_14407-RA"; gene_name "GBI_14407";
Scaffold143	AGAT	three_prime_UTR	1605365	1605787	.	+	.	gene_id "GBI_14407"; transcript_id "GBI_14407-RA"; Parent "GBI_14407-RA"; gene_name "GBI_14407";
Scaffold143	AGAT	transcript	1594139	1605787	.	+	.	gene_id "GBI_14407"; transcript_id "GBI_14407-RB"; Parent "GBI_14407"; gene_name "GBI_14407";
Scaffold143	maker	exon	1594139	1594595	.	+	.	gene_id "GBI_14407"; transcript_id "GBI_14407-RB"; Parent "GBI_14407-RB"; gene_name "GBI_14407"; previous_transcript_id "GBI_14407-RB";
Scaffold143	maker	exon	1594865	1594937	.	+	.	gene_id "GBI_14407"; transcript_id "GBI_14407-RB"; Parent "GBI_14407-RB"; gene_name "GBI_14407"; previous_transcript_id "GBI_14407-RB";
Scaffold143	maker	exon	1597176	1597278	.	+	.	gene_id "GBI_14407"; transcript_id "GBI_14407-RB"; Parent "GBI_14407-RB"; gene_name "GBI_14407"; previous_transcript_id "GBI_14407-RB";
Scaffold143	maker	exon	1602242	1602434	.	+	.	gene_id "GBI_14407"; transcript_id "GBI_14407-RB"; Parent "GBI_14407-RB"; gene_name "GBI_14407"; previous_transcript_id "GBI_14407-RB";
Scaffold143	maker	exon	1603437	1603622	.	+	.	gene_id "GBI_14407"; transcript_id "GBI_14407-RB"; Parent "GBI_14407-RB"; gene_name "GBI_14407"; previous_transcript_id "GBI_14407-RB";
Scaffold143	maker	exon	1605230	1605787	.	+	.	gene_id "GBI_14407"; transcript_id "GBI_14407-RB"; Parent "GBI_14407-RB"; gene_name "GBI_14407"; previous_transcript_id "GBI_14407-RB";
Scaffold143	StringTie	transcript	1601948	1603684	.	+	.	gene_id "GBI_14407"; transcript_id "GBI_14407.4"; gene_name "GBI_14407"; oId "STRG.19872.4"; cmp_ref "GBI_14407-RB"; class_code "j"; tss_id "TSS6511";
Scaffold143	StringTie	exon	1601948	1602434	.	+	.	gene_id "GBI_14407"; transcript_id "GBI_14407.4"; exon_number "1";
Scaffold143	StringTie	exon	1603437	1603684	.	+	.	gene_id "GBI_14407"; transcript_id "GBI_14407.4"; exon_number "2";
Scaffold143	StringTie	transcript	1602485	1607927	.	+	.	gene_id "GBI_14407"; transcript_id "GBI_14407.5"; gene_name "GBI_14407"; oId "STRG.19872.5"; cmp_ref "GBI_14407-RB"; class_code "j"; tss_id "TSS6512";
Scaffold143	StringTie	exon	1602485	1603622	.	+	.	gene_id "GBI_14407"; transcript_id "GBI_14407.5"; exon_number "1";
Scaffold143	StringTie	exon	1605230	1607927	.	+	.	gene_id "GBI_14407"; transcript_id "GBI_14407.5"; exon_number "2";
Scaffold143	maker	CDS	1594209	1594595	.	+	0	gene_id "GBI_14407"; transcript_id "GBI_14407-RB"; Parent "GBI_14407-RB"; gene_name "GBI_14407"; previous_transcript_id "GBI_14407-RB";
Scaffold143	maker	CDS	1594865	1594937	.	+	0	gene_id "GBI_14407"; transcript_id "GBI_14407-RB"; Parent "GBI_14407-RB"; gene_name "GBI_14407"; previous_transcript_id "GBI_14407-RB";
Scaffold143	maker	CDS	1597176	1597278	.	+	2	gene_id "GBI_14407"; transcript_id "GBI_14407-RB"; Parent "GBI_14407-RB"; gene_name "GBI_14407"; previous_transcript_id "GBI_14407-RB";
Scaffold143	maker	CDS	1602242	1602434	.	+	1	gene_id "GBI_14407"; transcript_id "GBI_14407-RB"; Parent "GBI_14407-RB"; gene_name "GBI_14407"; previous_transcript_id "GBI_14407-RB";
Scaffold143	maker	CDS	1603437	1603622	.	+	0	gene_id "GBI_14407"; transcript_id "GBI_14407-RB"; Parent "GBI_14407-RB"; gene_name "GBI_14407"; previous_transcript_id "GBI_14407-RB";
Scaffold143	maker	CDS	1605230	1605364	.	+	0	gene_id "GBI_14407"; transcript_id "GBI_14407-RB"; Parent "GBI_14407-RB"; gene_name "GBI_14407"; previous_transcript_id "GBI_14407-RB";
Scaffold143	AGAT	five_prime_UTR	1594139	1594208	.	+	.	gene_id "GBI_14407"; transcript_id "GBI_14407-RB"; Parent "GBI_14407-RB"; gene_name "GBI_14407"; previous_transcript_id "GBI_14407-RB";
Scaffold143	AGAT	three_prime_UTR	1605365	1605787	.	+	.	gene_id "GBI_14407"; transcript_id "GBI_14407-RB"; Parent "GBI_14407-RB"; gene_name "GBI_14407"; previous_transcript_id "GBI_14407-RB";
Scaffold143	AGAT	gene	1700052	1722199	.	-	.	gene_id "GBI_14408"; gene_name "GBI_14408";
Scaffold143	AGAT	transcript	1700052	1722199	.	-	.	gene_id "GBI_14408"; transcript_id "GBI_14408-RA"; Parent "GBI_14408"; gene_name "GBI_14408";
Scaffold143	maker	exon	1700052	1700378	.	-	.	gene_id "GBI_14408"; transcript_id "GBI_14408-RA"; Parent "GBI_14408-RA"; gene_name "GBI_14408";
Scaffold143	maker	exon	1701338	1701517	.	-	.	gene_id "GBI_14408"; transcript_id "GBI_14408-RA"; Parent "GBI_14408-RA"; gene_name "GBI_14408";
Scaffold143	maker	exon	1711261	1711451	.	-	.	gene_id "GBI_14408"; transcript_id "GBI_14408-RA"; Parent "GBI_14408-RA"; gene_name "GBI_14408";
Scaffold143	maker	exon	1722046	1722199	.	-	.	gene_id "GBI_14408"; transcript_id "GBI_14408-RA"; Parent "GBI_14408-RA"; gene_name "GBI_14408";
Scaffold143	StringTie	transcript	1707450	1711673	.	-	.	gene_id "GBI_14408"; transcript_id "GBI_14408.2"; gene_name "GBI_14408"; oId "STRG.19851.1"; cmp_ref "GBI_14408-RA"; class_code "j"; tss_id "TSS6566";
Scaffold143	StringTie	exon	1707450	1707643	.	-	.	gene_id "GBI_14408"; transcript_id "GBI_14408.2"; exon_number "1";
Scaffold143	StringTie	exon	1711261	1711673	.	-	.	gene_id "GBI_14408"; transcript_id "GBI_14408.2"; exon_number "2";
Scaffold143	maker	CDS	1700052	1700378	.	-	0	gene_id "GBI_14408"; transcript_id "GBI_14408-RA"; Parent "GBI_14408-RA"; gene_name "GBI_14408";
Scaffold143	maker	CDS	1701338	1701517	.	-	0	gene_id "GBI_14408"; transcript_id "GBI_14408-RA"; Parent "GBI_14408-RA"; gene_name "GBI_14408";
Scaffold143	maker	CDS	1711261	1711451	.	-	2	gene_id "GBI_14408"; transcript_id "GBI_14408-RA"; Parent "GBI_14408-RA"; gene_name "GBI_14408";
Scaffold143	maker	CDS	1722046	1722199	.	-	0	gene_id "GBI_14408"; transcript_id "GBI_14408-RA"; Parent "GBI_14408-RA"; gene_name "GBI_14408";
Scaffold143	AGAT	gene	1748566	1776931	.	+	.	gene_id "GBI_14409"; gene_name "GBI_14409";
Scaffold143	AGAT	transcript	1748566	1776931	.	+	.	gene_id "GBI_14409"; transcript_id "GBI_14409-RA"; Parent "GBI_14409"; gene_name "GBI_14409";
Scaffold143	maker	exon	1748566	1749098	.	+	.	gene_id "GBI_14409"; transcript_id "GBI_14409-RA"; Parent "GBI_14409-RA"; gene_name "GBI_14409";
Scaffold143	maker	exon	1761359	1761492	.	+	.	gene_id "GBI_14409"; transcript_id "GBI_14409-RA"; Parent "GBI_14409-RA"; gene_name "GBI_14409";
Scaffold143	maker	exon	1775052	1775271	.	+	.	gene_id "GBI_14409"; transcript_id "GBI_14409-RA"; Parent "GBI_14409-RA"; gene_name "GBI_14409";
Scaffold143	maker	exon	1776314	1776393	.	+	.	gene_id "GBI_14409"; transcript_id "GBI_14409-RA"; Parent "GBI_14409-RA"; gene_name "GBI_14409";
Scaffold143	maker	exon	1776789	1776931	.	+	.	gene_id "GBI_14409"; transcript_id "GBI_14409-RA"; Parent "GBI_14409-RA"; gene_name "GBI_14409";
Scaffold143	maker	CDS	1748569	1748742	.	+	0	gene_id "GBI_14409"; transcript_id "GBI_14409-RA"; Parent "GBI_14409-RA"; gene_name "GBI_14409";
Scaffold143	AGAT	five_prime_UTR	1748566	1748568	.	+	.	gene_id "GBI_14409"; transcript_id "GBI_14409-RA"; Parent "GBI_14409-RA"; gene_name "GBI_14409";
Scaffold143	AGAT	three_prime_UTR	1748743	1749098	.	+	.	gene_id "GBI_14409"; transcript_id "GBI_14409-RA"; Parent "GBI_14409-RA"; gene_name "GBI_14409";
Scaffold143	AGAT	three_prime_UTR	1761359	1761492	.	+	.	gene_id "GBI_14409"; transcript_id "GBI_14409-RA"; Parent "GBI_14409-RA"; gene_name "GBI_14409";
Scaffold143	AGAT	three_prime_UTR	1775052	1775271	.	+	.	gene_id "GBI_14409"; transcript_id "GBI_14409-RA"; Parent "GBI_14409-RA"; gene_name "GBI_14409";
Scaffold143	AGAT	three_prime_UTR	1776314	1776393	.	+	.	gene_id "GBI_14409"; transcript_id "GBI_14409-RA"; Parent "GBI_14409-RA"; gene_name "GBI_14409";
Scaffold143	AGAT	three_prime_UTR	1776789	1776931	.	+	.	gene_id "GBI_14409"; transcript_id "GBI_14409-RA"; Parent "GBI_14409-RA"; gene_name "GBI_14409";
Scaffold143	AGAT	transcript	1756543	1776931	.	+	.	gene_id "GBI_14409"; transcript_id "GBI_14409-RB"; Parent "GBI_14409"; gene_name "GBI_14409";
Scaffold143	maker	exon	1756543	1756857	.	+	.	gene_id "GBI_14409"; transcript_id "GBI_14409-RB"; Parent "GBI_14409-RB"; gene_name "GBI_14409"; previous_transcript_id "GBI_14409-RB";
Scaffold143	maker	exon	1756875	1757025	.	+	.	gene_id "GBI_14409"; transcript_id "GBI_14409-RB"; Parent "GBI_14409-RB"; gene_name "GBI_14409"; previous_transcript_id "GBI_14409-RB";
Scaffold143	maker	exon	1761359	1761492	.	+	.	gene_id "GBI_14409"; transcript_id "GBI_14409-RB"; Parent "GBI_14409-RB"; gene_name "GBI_14409"; previous_transcript_id "GBI_14409-RB";
Scaffold143	maker	exon	1775052	1775271	.	+	.	gene_id "GBI_14409"; transcript_id "GBI_14409-RB"; Parent "GBI_14409-RB"; gene_name "GBI_14409"; previous_transcript_id "GBI_14409-RB";
Scaffold143	maker	exon	1776314	1776393	.	+	.	gene_id "GBI_14409"; transcript_id "GBI_14409-RB"; Parent "GBI_14409-RB"; gene_name "GBI_14409"; previous_transcript_id "GBI_14409-RB";
Scaffold143	maker	exon	1776789	1776931	.	+	.	gene_id "GBI_14409"; transcript_id "GBI_14409-RB"; Parent "GBI_14409-RB"; gene_name "GBI_14409"; previous_transcript_id "GBI_14409-RB";
Scaffold143	maker	CDS	1756543	1756857	.	+	0	gene_id "GBI_14409"; transcript_id "GBI_14409-RB"; Parent "GBI_14409-RB"; gene_name "GBI_14409"; previous_transcript_id "GBI_14409-RB";
Scaffold143	maker	CDS	1756875	1757025	.	+	0	gene_id "GBI_14409"; transcript_id "GBI_14409-RB"; Parent "GBI_14409-RB"; gene_name "GBI_14409"; previous_transcript_id "GBI_14409-RB";
Scaffold143	maker	CDS	1761359	1761492	.	+	2	gene_id "GBI_14409"; transcript_id "GBI_14409-RB"; Parent "GBI_14409-RB"; gene_name "GBI_14409"; previous_transcript_id "GBI_14409-RB";
Scaffold143	maker	CDS	1775052	1775138	.	+	0	gene_id "GBI_14409"; transcript_id "GBI_14409-RB"; Parent "GBI_14409-RB"; gene_name "GBI_14409"; previous_transcript_id "GBI_14409-RB";
Scaffold143	AGAT	three_prime_UTR	1775139	1775271	.	+	.	gene_id "GBI_14409"; transcript_id "GBI_14409-RB"; Parent "GBI_14409-RB"; gene_name "GBI_14409"; previous_transcript_id "GBI_14409-RB";
Scaffold143	AGAT	three_prime_UTR	1776314	1776393	.	+	.	gene_id "GBI_14409"; transcript_id "GBI_14409-RB"; Parent "GBI_14409-RB"; gene_name "GBI_14409"; previous_transcript_id "GBI_14409-RB";
Scaffold143	AGAT	three_prime_UTR	1776789	1776931	.	+	.	gene_id "GBI_14409"; transcript_id "GBI_14409-RB"; Parent "GBI_14409-RB"; gene_name "GBI_14409"; previous_transcript_id "GBI_14409-RB";
Scaffold143	AGAT	gene	1780346	1850740	.	-	.	gene_id "GBI_14410"; gene_name "GBI_14410";
Scaffold143	AGAT	transcript	1780346	1794159	.	-	.	gene_id "GBI_14410"; transcript_id "GBI_14410-RA"; Parent "GBI_14410"; gene_name "GBI_14410";
Scaffold143	maker	exon	1780346	1780375	.	-	.	gene_id "GBI_14410"; transcript_id "GBI_14410-RA"; Parent "GBI_14410-RA"; gene_name "GBI_14410";
Scaffold143	maker	exon	1792497	1792730	.	-	.	gene_id "GBI_14410"; transcript_id "GBI_14410-RA"; Parent "GBI_14410-RA"; gene_name "GBI_14410";
Scaffold143	maker	exon	1794034	1794159	.	-	.	gene_id "GBI_14410"; transcript_id "GBI_14410-RA"; Parent "GBI_14410-RA"; gene_name "GBI_14410";
Scaffold143	StringTie	transcript	1791956	1850740	.	-	.	gene_id "GBI_14410"; transcript_id "GBI_14410.2"; gene_name "GBI_14410"; oId "STRG.19853.1"; cmp_ref "GBI_14410-RA"; class_code "j"; tss_id "TSS6567";
Scaffold143	StringTie	exon	1791956	1791994	.	-	.	gene_id "GBI_14410"; transcript_id "GBI_14410.2"; exon_number "1";
Scaffold143	StringTie	exon	1792497	1792730	.	-	.	gene_id "GBI_14410"; transcript_id "GBI_14410.2"; exon_number "2";
Scaffold143	StringTie	exon	1799471	1799710	.	-	.	gene_id "GBI_14410"; transcript_id "GBI_14410.2"; exon_number "3";
Scaffold143	StringTie	exon	1850544	1850740	.	-	.	gene_id "GBI_14410"; transcript_id "GBI_14410.2"; exon_number "4";
Scaffold143	maker	CDS	1780346	1780375	.	-	0	gene_id "GBI_14410"; transcript_id "GBI_14410-RA"; Parent "GBI_14410-RA"; gene_name "GBI_14410";
Scaffold143	maker	CDS	1792497	1792730	.	-	0	gene_id "GBI_14410"; transcript_id "GBI_14410-RA"; Parent "GBI_14410-RA"; gene_name "GBI_14410";
Scaffold143	maker	CDS	1794034	1794159	.	-	0	gene_id "GBI_14410"; transcript_id "GBI_14410-RA"; Parent "GBI_14410-RA"; gene_name "GBI_14410";
Scaffold143	AGAT	gene	1885090	1885887	.	-	.	gene_id "GBI_14411"; gene_name "GBI_14411";
Scaffold143	AGAT	transcript	1885090	1885887	.	-	.	gene_id "GBI_14411"; transcript_id "GBI_14411-RA"; Parent "GBI_14411"; gene_name "GBI_14411";
Scaffold143	maker	exon	1885090	1885887	.	-	.	gene_id "GBI_14411"; transcript_id "GBI_14411-RA"; Parent "GBI_14411-RA"; gene_name "GBI_14411";
Scaffold143	maker	CDS	1885090	1885887	.	-	0	gene_id "GBI_14411"; transcript_id "GBI_14411-RA"; Parent "GBI_14411-RA"; gene_name "GBI_14411";
Scaffold143	AGAT	gene	1923534	1927394	.	+	.	gene_id "GBI_14412"; gene_name "GBI_14412";
Scaffold143	StringTie	transcript	1923534	1924667	.	+	.	gene_id "GBI_14412"; transcript_id "GBI_14412.1"; gene_name "GBI_14412"; oId "STRG.19848.1"; cmp_ref "GBI_14412-RA"; class_code "j"; tss_id "TSS6515";
Scaffold143	StringTie	exon	1923534	1923824	.	+	.	gene_id "GBI_14412"; transcript_id "GBI_14412.1"; exon_number "1";
Scaffold143	StringTie	exon	1924389	1924667	.	+	.	gene_id "GBI_14412"; transcript_id "GBI_14412.1"; exon_number "2";
Scaffold143	AGAT	transcript	1923540	1927394	.	+	.	gene_id "GBI_14412"; transcript_id "GBI_14412-RA"; Parent "GBI_14412"; gene_name "GBI_14412";
Scaffold143	maker	exon	1923540	1923824	.	+	.	gene_id "GBI_14412"; transcript_id "GBI_14412-RA"; Parent "GBI_14412-RA"; gene_name "GBI_14412";
Scaffold143	maker	exon	1924389	1924496	.	+	.	gene_id "GBI_14412"; transcript_id "GBI_14412-RA"; Parent "GBI_14412-RA"; gene_name "GBI_14412";
Scaffold143	maker	exon	1927272	1927394	.	+	.	gene_id "GBI_14412"; transcript_id "GBI_14412-RA"; Parent "GBI_14412-RA"; gene_name "GBI_14412";
Scaffold143	maker	CDS	1923540	1923824	.	+	0	gene_id "GBI_14412"; transcript_id "GBI_14412-RA"; Parent "GBI_14412-RA"; gene_name "GBI_14412";
Scaffold143	maker	CDS	1924389	1924496	.	+	0	gene_id "GBI_14412"; transcript_id "GBI_14412-RA"; Parent "GBI_14412-RA"; gene_name "GBI_14412";
Scaffold143	maker	CDS	1927272	1927394	.	+	0	gene_id "GBI_14412"; transcript_id "GBI_14412-RA"; Parent "GBI_14412-RA"; gene_name "GBI_14412";
Scaffold143	AGAT	gene	2012497	2015430	.	+	.	gene_id "GBI_14415"; gene_name "GBI_14415";
Scaffold143	AGAT	transcript	2012497	2015430	.	+	.	gene_id "GBI_14415"; transcript_id "GBI_14415-RA"; Parent "GBI_14415"; gene_name "GBI_14415";
Scaffold143	maker	exon	2012497	2012662	.	+	.	gene_id "GBI_14415"; transcript_id "GBI_14415-RA"; Parent "GBI_14415-RA"; gene_name "GBI_14415";
Scaffold143	maker	exon	2014922	2015430	.	+	.	gene_id "GBI_14415"; transcript_id "GBI_14415-RA"; Parent "GBI_14415-RA"; gene_name "GBI_14415";
Scaffold143	maker	CDS	2012497	2012662	.	+	0	gene_id "GBI_14415"; transcript_id "GBI_14415-RA"; Parent "GBI_14415-RA"; gene_name "GBI_14415";
Scaffold143	maker	CDS	2014922	2015229	.	+	2	gene_id "GBI_14415"; transcript_id "GBI_14415-RA"; Parent "GBI_14415-RA"; gene_name "GBI_14415";
Scaffold143	AGAT	three_prime_UTR	2015230	2015430	.	+	.	gene_id "GBI_14415"; transcript_id "GBI_14415-RA"; Parent "GBI_14415-RA"; gene_name "GBI_14415";
Scaffold143	AGAT	gene	2046236	2048986	.	-	.	gene_id "GBI_14418"; gene_name "GBI_14418";
Scaffold143	AGAT	transcript	2046236	2048986	.	-	.	gene_id "GBI_14418"; transcript_id "GBI_14418-RA"; Parent "GBI_14418"; gene_name "GBI_14418";
Scaffold143	maker	exon	2046236	2046450	.	-	.	gene_id "GBI_14418"; transcript_id "GBI_14418-RA"; Parent "GBI_14418-RA"; gene_name "GBI_14418";
Scaffold143	maker	exon	2048214	2048505	.	-	.	gene_id "GBI_14418"; transcript_id "GBI_14418-RA"; Parent "GBI_14418-RA"; gene_name "GBI_14418";
Scaffold143	maker	exon	2048807	2048986	.	-	.	gene_id "GBI_14418"; transcript_id "GBI_14418-RA"; Parent "GBI_14418-RA"; gene_name "GBI_14418";
Scaffold143	maker	CDS	2046236	2046450	.	-	2	gene_id "GBI_14418"; transcript_id "GBI_14418-RA"; Parent "GBI_14418-RA"; gene_name "GBI_14418";
Scaffold143	maker	CDS	2048214	2048505	.	-	0	gene_id "GBI_14418"; transcript_id "GBI_14418-RA"; Parent "GBI_14418-RA"; gene_name "GBI_14418";
Scaffold143	maker	CDS	2048807	2048986	.	-	0	gene_id "GBI_14418"; transcript_id "GBI_14418-RA"; Parent "GBI_14418-RA"; gene_name "GBI_14418";
Scaffold143	AGAT	gene	2053296	2070593	.	+	.	gene_id "GBI_14419"; gene_name "GBI_14419";
Scaffold143	AGAT	transcript	2053296	2069836	.	+	.	gene_id "GBI_14419"; transcript_id "GBI_14419-RA"; Parent "GBI_14419"; gene_name "GBI_14419";
Scaffold143	maker	exon	2053296	2053485	.	+	.	gene_id "GBI_14419"; transcript_id "GBI_14419-RA"; Parent "GBI_14419-RA"; gene_name "GBI_14419";
Scaffold143	maker	exon	2054770	2055074	.	+	.	gene_id "GBI_14419"; transcript_id "GBI_14419-RA"; Parent "GBI_14419-RA"; gene_name "GBI_14419";
Scaffold143	maker	exon	2058120	2058248	.	+	.	gene_id "GBI_14419"; transcript_id "GBI_14419-RA"; Parent "GBI_14419-RA"; gene_name "GBI_14419";
Scaffold143	maker	exon	2060240	2060344	.	+	.	gene_id "GBI_14419"; transcript_id "GBI_14419-RA"; Parent "GBI_14419-RA"; gene_name "GBI_14419";
Scaffold143	maker	exon	2062254	2062466	.	+	.	gene_id "GBI_14419"; transcript_id "GBI_14419-RA"; Parent "GBI_14419-RA"; gene_name "GBI_14419";
Scaffold143	maker	exon	2063464	2063616	.	+	.	gene_id "GBI_14419"; transcript_id "GBI_14419-RA"; Parent "GBI_14419-RA"; gene_name "GBI_14419";
Scaffold143	maker	exon	2064610	2064806	.	+	.	gene_id "GBI_14419"; transcript_id "GBI_14419-RA"; Parent "GBI_14419-RA"; gene_name "GBI_14419";
Scaffold143	maker	exon	2068659	2069836	.	+	.	gene_id "GBI_14419"; transcript_id "GBI_14419-RA"; Parent "GBI_14419-RA"; gene_name "GBI_14419";
Scaffold143	maker	CDS	2053296	2053485	.	+	0	gene_id "GBI_14419"; transcript_id "GBI_14419-RA"; Parent "GBI_14419-RA"; gene_name "GBI_14419";
Scaffold143	maker	CDS	2054770	2055074	.	+	2	gene_id "GBI_14419"; transcript_id "GBI_14419-RA"; Parent "GBI_14419-RA"; gene_name "GBI_14419";
Scaffold143	maker	CDS	2058120	2058248	.	+	0	gene_id "GBI_14419"; transcript_id "GBI_14419-RA"; Parent "GBI_14419-RA"; gene_name "GBI_14419";
Scaffold143	maker	CDS	2060240	2060344	.	+	0	gene_id "GBI_14419"; transcript_id "GBI_14419-RA"; Parent "GBI_14419-RA"; gene_name "GBI_14419";
Scaffold143	maker	CDS	2062254	2062466	.	+	0	gene_id "GBI_14419"; transcript_id "GBI_14419-RA"; Parent "GBI_14419-RA"; gene_name "GBI_14419";
Scaffold143	maker	CDS	2063464	2063616	.	+	0	gene_id "GBI_14419"; transcript_id "GBI_14419-RA"; Parent "GBI_14419-RA"; gene_name "GBI_14419";
Scaffold143	maker	CDS	2064610	2064669	.	+	0	gene_id "GBI_14419"; transcript_id "GBI_14419-RA"; Parent "GBI_14419-RA"; gene_name "GBI_14419";
Scaffold143	AGAT	three_prime_UTR	2064670	2064806	.	+	.	gene_id "GBI_14419"; transcript_id "GBI_14419-RA"; Parent "GBI_14419-RA"; gene_name "GBI_14419";
Scaffold143	AGAT	three_prime_UTR	2068659	2069836	.	+	.	gene_id "GBI_14419"; transcript_id "GBI_14419-RA"; Parent "GBI_14419-RA"; gene_name "GBI_14419";
Scaffold143	StringTie	transcript	2053332	2058338	.	+	.	gene_id "GBI_14419"; transcript_id "GBI_14419.2"; gene_name "GBI_14419"; oId "STRG.19897.2"; cmp_ref "GBI_14419-RA"; class_code "j"; tss_id "TSS6524";
Scaffold143	StringTie	exon	2053332	2053485	.	+	.	gene_id "GBI_14419"; transcript_id "GBI_14419.2"; exon_number "1";
Scaffold143	StringTie	exon	2054770	2055074	.	+	.	gene_id "GBI_14419"; transcript_id "GBI_14419.2"; exon_number "2";
Scaffold143	StringTie	exon	2058120	2058338	.	+	.	gene_id "GBI_14419"; transcript_id "GBI_14419.2"; exon_number "3";
Scaffold143	StringTie	transcript	2053332	2070593	.	+	.	gene_id "GBI_14419"; transcript_id "GBI_14419.3"; gene_name "GBI_14419"; oId "STRG.19897.1"; cmp_ref "GBI_14419-RB"; class_code "m"; tss_id "TSS6524";
Scaffold143	StringTie	exon	2053332	2053485	.	+	.	gene_id "GBI_14419"; transcript_id "GBI_14419.3"; exon_number "1";
Scaffold143	StringTie	exon	2054770	2055074	.	+	.	gene_id "GBI_14419"; transcript_id "GBI_14419.3"; exon_number "2";
Scaffold143	StringTie	exon	2056423	2056723	.	+	.	gene_id "GBI_14419"; transcript_id "GBI_14419.3"; exon_number "3";
Scaffold143	StringTie	exon	2058120	2058280	.	+	.	gene_id "GBI_14419"; transcript_id "GBI_14419.3"; exon_number "4";
Scaffold143	StringTie	exon	2060188	2060344	.	+	.	gene_id "GBI_14419"; transcript_id "GBI_14419.3"; exon_number "5";
Scaffold143	StringTie	exon	2062254	2062466	.	+	.	gene_id "GBI_14419"; transcript_id "GBI_14419.3"; exon_number "6";
Scaffold143	StringTie	exon	2063464	2063616	.	+	.	gene_id "GBI_14419"; transcript_id "GBI_14419.3"; exon_number "7";
Scaffold143	StringTie	exon	2064610	2064806	.	+	.	gene_id "GBI_14419"; transcript_id "GBI_14419.3"; exon_number "8";
Scaffold143	StringTie	exon	2068659	2070593	.	+	.	gene_id "GBI_14419"; transcript_id "GBI_14419.3"; exon_number "9";
Scaffold143	AGAT	transcript	2053394	2070163	.	+	.	gene_id "GBI_14419"; transcript_id "GBI_14419-RB"; Parent "GBI_14419"; gene_name "GBI_14419";
Scaffold143	maker	exon	2053394	2053485	.	+	.	gene_id "GBI_14419"; transcript_id "GBI_14419-RB"; Parent "GBI_14419-RB"; gene_name "GBI_14419"; previous_transcript_id "GBI_14419-RB";
Scaffold143	maker	exon	2054770	2055074	.	+	.	gene_id "GBI_14419"; transcript_id "GBI_14419-RB"; Parent "GBI_14419-RB"; gene_name "GBI_14419"; previous_transcript_id "GBI_14419-RB";
Scaffold143	maker	exon	2056423	2056723	.	+	.	gene_id "GBI_14419"; transcript_id "GBI_14419-RB"; Parent "GBI_14419-RB"; gene_name "GBI_14419"; previous_transcript_id "GBI_14419-RB";
Scaffold143	maker	exon	2058120	2058280	.	+	.	gene_id "GBI_14419"; transcript_id "GBI_14419-RB"; Parent "GBI_14419-RB"; gene_name "GBI_14419"; previous_transcript_id "GBI_14419-RB";
Scaffold143	maker	exon	2060188	2060344	.	+	.	gene_id "GBI_14419"; transcript_id "GBI_14419-RB"; Parent "GBI_14419-RB"; gene_name "GBI_14419"; previous_transcript_id "GBI_14419-RB";
Scaffold143	maker	exon	2062254	2062466	.	+	.	gene_id "GBI_14419"; transcript_id "GBI_14419-RB"; Parent "GBI_14419-RB"; gene_name "GBI_14419"; previous_transcript_id "GBI_14419-RB";
Scaffold143	maker	exon	2063464	2063616	.	+	.	gene_id "GBI_14419"; transcript_id "GBI_14419-RB"; Parent "GBI_14419-RB"; gene_name "GBI_14419"; previous_transcript_id "GBI_14419-RB";
Scaffold143	maker	exon	2064610	2064806	.	+	.	gene_id "GBI_14419"; transcript_id "GBI_14419-RB"; Parent "GBI_14419-RB"; gene_name "GBI_14419"; previous_transcript_id "GBI_14419-RB";
Scaffold143	maker	exon	2068659	2068774	.	+	.	gene_id "GBI_14419"; transcript_id "GBI_14419-RB"; Parent "GBI_14419-RB"; gene_name "GBI_14419"; previous_transcript_id "GBI_14419-RB";
Scaffold143	maker	exon	2070044	2070163	.	+	.	gene_id "GBI_14419"; transcript_id "GBI_14419-RB"; Parent "GBI_14419-RB"; gene_name "GBI_14419"; previous_transcript_id "GBI_14419-RB";
Scaffold143	maker	CDS	2064695	2064806	.	+	0	gene_id "GBI_14419"; transcript_id "GBI_14419-RB"; Parent "GBI_14419-RB"; gene_name "GBI_14419"; previous_transcript_id "GBI_14419-RB";
Scaffold143	maker	CDS	2068659	2068774	.	+	2	gene_id "GBI_14419"; transcript_id "GBI_14419-RB"; Parent "GBI_14419-RB"; gene_name "GBI_14419"; previous_transcript_id "GBI_14419-RB";
Scaffold143	maker	CDS	2070044	2070163	.	+	0	gene_id "GBI_14419"; transcript_id "GBI_14419-RB"; Parent "GBI_14419-RB"; gene_name "GBI_14419"; previous_transcript_id "GBI_14419-RB";
Scaffold143	AGAT	five_prime_UTR	2053394	2053485	.	+	.	gene_id "GBI_14419"; transcript_id "GBI_14419-RB"; Parent "GBI_14419-RB"; gene_name "GBI_14419"; previous_transcript_id "GBI_14419-RB";
Scaffold143	AGAT	five_prime_UTR	2054770	2055074	.	+	.	gene_id "GBI_14419"; transcript_id "GBI_14419-RB"; Parent "GBI_14419-RB"; gene_name "GBI_14419"; previous_transcript_id "GBI_14419-RB";
Scaffold143	AGAT	five_prime_UTR	2056423	2056723	.	+	.	gene_id "GBI_14419"; transcript_id "GBI_14419-RB"; Parent "GBI_14419-RB"; gene_name "GBI_14419"; previous_transcript_id "GBI_14419-RB";
Scaffold143	AGAT	five_prime_UTR	2058120	2058280	.	+	.	gene_id "GBI_14419"; transcript_id "GBI_14419-RB"; Parent "GBI_14419-RB"; gene_name "GBI_14419"; previous_transcript_id "GBI_14419-RB";
Scaffold143	AGAT	five_prime_UTR	2060188	2060344	.	+	.	gene_id "GBI_14419"; transcript_id "GBI_14419-RB"; Parent "GBI_14419-RB"; gene_name "GBI_14419"; previous_transcript_id "GBI_14419-RB";
Scaffold143	AGAT	five_prime_UTR	2062254	2062466	.	+	.	gene_id "GBI_14419"; transcript_id "GBI_14419-RB"; Parent "GBI_14419-RB"; gene_name "GBI_14419"; previous_transcript_id "GBI_14419-RB";
Scaffold143	AGAT	five_prime_UTR	2063464	2063616	.	+	.	gene_id "GBI_14419"; transcript_id "GBI_14419-RB"; Parent "GBI_14419-RB"; gene_name "GBI_14419"; previous_transcript_id "GBI_14419-RB";
Scaffold143	AGAT	five_prime_UTR	2064610	2064694	.	+	.	gene_id "GBI_14419"; transcript_id "GBI_14419-RB"; Parent "GBI_14419-RB"; gene_name "GBI_14419"; previous_transcript_id "GBI_14419-RB";
Scaffold143	StringTie	transcript	2056577	2070593	.	+	.	gene_id "GBI_14419"; transcript_id "GBI_14419.5"; gene_name "GBI_14419"; oId "STRG.19897.3"; cmp_ref "GBI_14419-RB"; class_code "m"; tss_id "TSS6525";
Scaffold143	StringTie	exon	2056577	2056723	.	+	.	gene_id "GBI_14419"; transcript_id "GBI_14419.5"; exon_number "1";
Scaffold143	StringTie	exon	2058120	2058280	.	+	.	gene_id "GBI_14419"; transcript_id "GBI_14419.5"; exon_number "2";
Scaffold143	StringTie	exon	2060188	2060344	.	+	.	gene_id "GBI_14419"; transcript_id "GBI_14419.5"; exon_number "3";
Scaffold143	StringTie	exon	2062254	2062466	.	+	.	gene_id "GBI_14419"; transcript_id "GBI_14419.5"; exon_number "4";
Scaffold143	StringTie	exon	2063464	2063616	.	+	.	gene_id "GBI_14419"; transcript_id "GBI_14419.5"; exon_number "5";
Scaffold143	StringTie	exon	2064610	2064806	.	+	.	gene_id "GBI_14419"; transcript_id "GBI_14419.5"; exon_number "6";
Scaffold143	StringTie	exon	2068659	2070593	.	+	.	gene_id "GBI_14419"; transcript_id "GBI_14419.5"; exon_number "7";
Scaffold143	AGAT	transcript	2064606	2070163	.	+	.	gene_id "GBI_14419"; transcript_id "GBI_14419-RC"; Parent "GBI_14419"; gene_name "GBI_14419";
Scaffold143	maker	exon	2064606	2064806	.	+	.	gene_id "GBI_14419"; transcript_id "GBI_14419-RC"; Parent "GBI_14419-RC"; gene_name "GBI_14419"; previous_transcript_id "GBI_14419-RC";
Scaffold143	maker	exon	2068659	2068774	.	+	.	gene_id "GBI_14419"; transcript_id "GBI_14419-RC"; Parent "GBI_14419-RC"; gene_name "GBI_14419"; previous_transcript_id "GBI_14419-RC";
Scaffold143	maker	exon	2070044	2070163	.	+	.	gene_id "GBI_14419"; transcript_id "GBI_14419-RC"; Parent "GBI_14419-RC"; gene_name "GBI_14419"; previous_transcript_id "GBI_14419-RC";
Scaffold143	maker	CDS	2064695	2064806	.	+	0	gene_id "GBI_14419"; transcript_id "GBI_14419-RC"; Parent "GBI_14419-RC"; gene_name "GBI_14419"; previous_transcript_id "GBI_14419-RC";
Scaffold143	maker	CDS	2068659	2068774	.	+	2	gene_id "GBI_14419"; transcript_id "GBI_14419-RC"; Parent "GBI_14419-RC"; gene_name "GBI_14419"; previous_transcript_id "GBI_14419-RC";
Scaffold143	maker	CDS	2070044	2070163	.	+	0	gene_id "GBI_14419"; transcript_id "GBI_14419-RC"; Parent "GBI_14419-RC"; gene_name "GBI_14419"; previous_transcript_id "GBI_14419-RC";
Scaffold143	AGAT	five_prime_UTR	2064606	2064694	.	+	.	gene_id "GBI_14419"; transcript_id "GBI_14419-RC"; Parent "GBI_14419-RC"; gene_name "GBI_14419"; previous_transcript_id "GBI_14419-RC";
Scaffold143	AGAT	gene	2098790	2102319	.	+	.	gene_id "GBI_14420"; gene_name "GBI_14420";
Scaffold143	AGAT	transcript	2098790	2102319	.	+	.	gene_id "GBI_14420"; transcript_id "GBI_14420-RA"; Parent "GBI_14420"; gene_name "GBI_14420";
Scaffold143	maker	exon	2098790	2098961	.	+	.	gene_id "GBI_14420"; transcript_id "GBI_14420-RA"; Parent "GBI_14420-RA"; gene_name "GBI_14420";
Scaffold143	maker	exon	2100924	2101039	.	+	.	gene_id "GBI_14420"; transcript_id "GBI_14420-RA"; Parent "GBI_14420-RA"; gene_name "GBI_14420";
Scaffold143	maker	exon	2101945	2102319	.	+	.	gene_id "GBI_14420"; transcript_id "GBI_14420-RA"; Parent "GBI_14420-RA"; gene_name "GBI_14420";
Scaffold143	maker	CDS	2098790	2098961	.	+	0	gene_id "GBI_14420"; transcript_id "GBI_14420-RA"; Parent "GBI_14420-RA"; gene_name "GBI_14420";
Scaffold143	maker	CDS	2100924	2101039	.	+	2	gene_id "GBI_14420"; transcript_id "GBI_14420-RA"; Parent "GBI_14420-RA"; gene_name "GBI_14420";
Scaffold143	maker	CDS	2101945	2102319	.	+	0	gene_id "GBI_14420"; transcript_id "GBI_14420-RA"; Parent "GBI_14420-RA"; gene_name "GBI_14420";
Scaffold143	AGAT	gene	2104814	2110992	.	+	.	gene_id "GBI_14421"; gene_name "GBI_14421";
Scaffold143	AGAT	transcript	2104814	2110992	.	+	.	gene_id "GBI_14421"; transcript_id "GBI_14421-RA"; Parent "GBI_14421"; gene_name "GBI_14421";
Scaffold143	maker	exon	2104814	2104873	.	+	.	gene_id "GBI_14421"; transcript_id "GBI_14421-RA"; Parent "GBI_14421-RA"; gene_name "GBI_14421";
Scaffold143	maker	exon	2109522	2109710	.	+	.	gene_id "GBI_14421"; transcript_id "GBI_14421-RA"; Parent "GBI_14421-RA"; gene_name "GBI_14421";
Scaffold143	maker	exon	2110466	2110992	.	+	.	gene_id "GBI_14421"; transcript_id "GBI_14421-RA"; Parent "GBI_14421-RA"; gene_name "GBI_14421";
Scaffold143	maker	CDS	2104814	2104873	.	+	0	gene_id "GBI_14421"; transcript_id "GBI_14421-RA"; Parent "GBI_14421-RA"; gene_name "GBI_14421";
Scaffold143	maker	CDS	2109522	2109710	.	+	0	gene_id "GBI_14421"; transcript_id "GBI_14421-RA"; Parent "GBI_14421-RA"; gene_name "GBI_14421";
Scaffold143	maker	CDS	2110466	2110618	.	+	0	gene_id "GBI_14421"; transcript_id "GBI_14421-RA"; Parent "GBI_14421-RA"; gene_name "GBI_14421";
Scaffold143	AGAT	three_prime_UTR	2110619	2110992	.	+	.	gene_id "GBI_14421"; transcript_id "GBI_14421-RA"; Parent "GBI_14421-RA"; gene_name "GBI_14421";
Scaffold143	AGAT	gene	2121366	2145301	.	+	.	gene_id "GBI_14422"; gene_name "GBI_14422";
Scaffold143	StringTie	transcript	2121366	2123527	.	+	.	gene_id "GBI_14422"; transcript_id "GBI_14422.1"; gene_name "GBI_14422"; oId "STRG.19901.2"; cmp_ref "GBI_14422-RC"; class_code "j"; tss_id "TSS6526";
Scaffold143	StringTie	exon	2121366	2121830	.	+	.	gene_id "GBI_14422"; transcript_id "GBI_14422.1"; exon_number "1";
Scaffold143	StringTie	exon	2121921	2122056	.	+	.	gene_id "GBI_14422"; transcript_id "GBI_14422.1"; exon_number "2";
Scaffold143	StringTie	exon	2122655	2122835	.	+	.	gene_id "GBI_14422"; transcript_id "GBI_14422.1"; exon_number "3";
Scaffold143	StringTie	exon	2123212	2123527	.	+	.	gene_id "GBI_14422"; transcript_id "GBI_14422.1"; exon_number "4";
Scaffold143	StringTie	transcript	2121366	2145301	.	+	.	gene_id "GBI_14422"; transcript_id "GBI_14422.2"; gene_name "GBI_14422"; oId "STRG.19901.3"; cmp_ref "GBI_14422-RC"; class_code "j"; tss_id "TSS6526";
Scaffold143	StringTie	exon	2121366	2121830	.	+	.	gene_id "GBI_14422"; transcript_id "GBI_14422.2"; exon_number "1";
Scaffold143	StringTie	exon	2121921	2122056	.	+	.	gene_id "GBI_14422"; transcript_id "GBI_14422.2"; exon_number "2";
Scaffold143	StringTie	exon	2122655	2122835	.	+	.	gene_id "GBI_14422"; transcript_id "GBI_14422.2"; exon_number "3";
Scaffold143	StringTie	exon	2123212	2123411	.	+	.	gene_id "GBI_14422"; transcript_id "GBI_14422.2"; exon_number "4";
Scaffold143	StringTie	exon	2124962	2125062	.	+	.	gene_id "GBI_14422"; transcript_id "GBI_14422.2"; exon_number "5";
Scaffold143	StringTie	exon	2125135	2125249	.	+	.	gene_id "GBI_14422"; transcript_id "GBI_14422.2"; exon_number "6";
Scaffold143	StringTie	exon	2125861	2126067	.	+	.	gene_id "GBI_14422"; transcript_id "GBI_14422.2"; exon_number "7";
Scaffold143	StringTie	exon	2126832	2127118	.	+	.	gene_id "GBI_14422"; transcript_id "GBI_14422.2"; exon_number "8";
Scaffold143	StringTie	exon	2129397	2129614	.	+	.	gene_id "GBI_14422"; transcript_id "GBI_14422.2"; exon_number "9";
Scaffold143	StringTie	exon	2130546	2130669	.	+	.	gene_id "GBI_14422"; transcript_id "GBI_14422.2"; exon_number "10";
Scaffold143	StringTie	exon	2130799	2130977	.	+	.	gene_id "GBI_14422"; transcript_id "GBI_14422.2"; exon_number "11";
Scaffold143	StringTie	exon	2134606	2134787	.	+	.	gene_id "GBI_14422"; transcript_id "GBI_14422.2"; exon_number "12";
Scaffold143	StringTie	exon	2136447	2137221	.	+	.	gene_id "GBI_14422"; transcript_id "GBI_14422.2"; exon_number "13";
Scaffold143	StringTie	exon	2144962	2145301	.	+	.	gene_id "GBI_14422"; transcript_id "GBI_14422.2"; exon_number "14";
Scaffold143	StringTie	transcript	2121366	2145301	.	+	.	gene_id "GBI_14422"; transcript_id "GBI_14422.3"; gene_name "GBI_14422"; oId "STRG.19901.1"; cmp_ref "GBI_14422-RB"; class_code "j"; tss_id "TSS6526";
Scaffold143	StringTie	exon	2121366	2121830	.	+	.	gene_id "GBI_14422"; transcript_id "GBI_14422.3"; exon_number "1";
Scaffold143	StringTie	exon	2121921	2122056	.	+	.	gene_id "GBI_14422"; transcript_id "GBI_14422.3"; exon_number "2";
Scaffold143	StringTie	exon	2122655	2122835	.	+	.	gene_id "GBI_14422"; transcript_id "GBI_14422.3"; exon_number "3";
Scaffold143	StringTie	exon	2123212	2123411	.	+	.	gene_id "GBI_14422"; transcript_id "GBI_14422.3"; exon_number "4";
Scaffold143	StringTie	exon	2124962	2125062	.	+	.	gene_id "GBI_14422"; transcript_id "GBI_14422.3"; exon_number "5";
Scaffold143	StringTie	exon	2125135	2125249	.	+	.	gene_id "GBI_14422"; transcript_id "GBI_14422.3"; exon_number "6";
Scaffold143	StringTie	exon	2125861	2126067	.	+	.	gene_id "GBI_14422"; transcript_id "GBI_14422.3"; exon_number "7";
Scaffold143	StringTie	exon	2126832	2127118	.	+	.	gene_id "GBI_14422"; transcript_id "GBI_14422.3"; exon_number "8";
Scaffold143	StringTie	exon	2129397	2129614	.	+	.	gene_id "GBI_14422"; transcript_id "GBI_14422.3"; exon_number "9";
Scaffold143	StringTie	exon	2130546	2130669	.	+	.	gene_id "GBI_14422"; transcript_id "GBI_14422.3"; exon_number "10";
Scaffold143	StringTie	exon	2130799	2130977	.	+	.	gene_id "GBI_14422"; transcript_id "GBI_14422.3"; exon_number "11";
Scaffold143	StringTie	exon	2134606	2134787	.	+	.	gene_id "GBI_14422"; transcript_id "GBI_14422.3"; exon_number "12";
Scaffold143	StringTie	exon	2136447	2137221	.	+	.	gene_id "GBI_14422"; transcript_id "GBI_14422.3"; exon_number "13";
Scaffold143	StringTie	exon	2144611	2144776	.	+	.	gene_id "GBI_14422"; transcript_id "GBI_14422.3"; exon_number "14";
Scaffold143	StringTie	exon	2144962	2145301	.	+	.	gene_id "GBI_14422"; transcript_id "GBI_14422.3"; exon_number "15";
Scaffold143	AGAT	transcript	2121389	2145300	.	+	.	gene_id "GBI_14422"; transcript_id "GBI_14422-RA"; Parent "GBI_14422"; gene_name "GBI_14422";
Scaffold143	maker	exon	2121389	2121830	.	+	.	gene_id "GBI_14422"; transcript_id "GBI_14422-RA"; Parent "GBI_14422-RA"; gene_name "GBI_14422";
Scaffold143	maker	exon	2121921	2122056	.	+	.	gene_id "GBI_14422"; transcript_id "GBI_14422-RA"; Parent "GBI_14422-RA"; gene_name "GBI_14422";
Scaffold143	maker	exon	2123212	2123411	.	+	.	gene_id "GBI_14422"; transcript_id "GBI_14422-RA"; Parent "GBI_14422-RA"; gene_name "GBI_14422";
Scaffold143	maker	exon	2124962	2125062	.	+	.	gene_id "GBI_14422"; transcript_id "GBI_14422-RA"; Parent "GBI_14422-RA"; gene_name "GBI_14422";
Scaffold143	maker	exon	2125135	2125186	.	+	.	gene_id "GBI_14422"; transcript_id "GBI_14422-RA"; Parent "GBI_14422-RA"; gene_name "GBI_14422";
Scaffold143	maker	exon	2125861	2126067	.	+	.	gene_id "GBI_14422"; transcript_id "GBI_14422-RA"; Parent "GBI_14422-RA"; gene_name "GBI_14422";
Scaffold143	maker	exon	2126832	2127118	.	+	.	gene_id "GBI_14422"; transcript_id "GBI_14422-RA"; Parent "GBI_14422-RA"; gene_name "GBI_14422";
Scaffold143	maker	exon	2129397	2129614	.	+	.	gene_id "GBI_14422"; transcript_id "GBI_14422-RA"; Parent "GBI_14422-RA"; gene_name "GBI_14422";
Scaffold143	maker	exon	2130546	2130669	.	+	.	gene_id "GBI_14422"; transcript_id "GBI_14422-RA"; Parent "GBI_14422-RA"; gene_name "GBI_14422";
Scaffold143	maker	exon	2130799	2130977	.	+	.	gene_id "GBI_14422"; transcript_id "GBI_14422-RA"; Parent "GBI_14422-RA"; gene_name "GBI_14422";
Scaffold143	maker	exon	2134606	2134787	.	+	.	gene_id "GBI_14422"; transcript_id "GBI_14422-RA"; Parent "GBI_14422-RA"; gene_name "GBI_14422";
Scaffold143	maker	exon	2136447	2137214	.	+	.	gene_id "GBI_14422"; transcript_id "GBI_14422-RA"; Parent "GBI_14422-RA"; gene_name "GBI_14422";
Scaffold143	maker	exon	2144611	2144776	.	+	.	gene_id "GBI_14422"; transcript_id "GBI_14422-RA"; Parent "GBI_14422-RA"; gene_name "GBI_14422";
Scaffold143	maker	exon	2144962	2145300	.	+	.	gene_id "GBI_14422"; transcript_id "GBI_14422-RA"; Parent "GBI_14422-RA"; gene_name "GBI_14422";
Scaffold143	AGAT	transcript	2121389	2145300	.	+	.	gene_id "GBI_14422"; transcript_id "GBI_14422-RB"; Parent "GBI_14422"; gene_name "GBI_14422";
Scaffold143	maker	exon	2121389	2121830	.	+	.	gene_id "GBI_14422"; transcript_id "GBI_14422-RB"; Parent "GBI_14422-RB"; gene_name "GBI_14422"; previous_transcript_id "GBI_14422-RB";
Scaffold143	maker	exon	2121921	2122056	.	+	.	gene_id "GBI_14422"; transcript_id "GBI_14422-RB"; Parent "GBI_14422-RB"; gene_name "GBI_14422"; previous_transcript_id "GBI_14422-RB";
Scaffold143	maker	exon	2122655	2122835	.	+	.	gene_id "GBI_14422"; transcript_id "GBI_14422-RB"; Parent "GBI_14422-RB"; gene_name "GBI_14422"; previous_transcript_id "GBI_14422-RB";
Scaffold143	maker	exon	2123212	2123411	.	+	.	gene_id "GBI_14422"; transcript_id "GBI_14422-RB"; Parent "GBI_14422-RB"; gene_name "GBI_14422"; previous_transcript_id "GBI_14422-RB";
Scaffold143	maker	exon	2124962	2125062	.	+	.	gene_id "GBI_14422"; transcript_id "GBI_14422-RB"; Parent "GBI_14422-RB"; gene_name "GBI_14422"; previous_transcript_id "GBI_14422-RB";
Scaffold143	maker	exon	2125135	2125186	.	+	.	gene_id "GBI_14422"; transcript_id "GBI_14422-RB"; Parent "GBI_14422-RB"; gene_name "GBI_14422"; previous_transcript_id "GBI_14422-RB";
Scaffold143	maker	exon	2125861	2126067	.	+	.	gene_id "GBI_14422"; transcript_id "GBI_14422-RB"; Parent "GBI_14422-RB"; gene_name "GBI_14422"; previous_transcript_id "GBI_14422-RB";
Scaffold143	maker	exon	2126832	2127118	.	+	.	gene_id "GBI_14422"; transcript_id "GBI_14422-RB"; Parent "GBI_14422-RB"; gene_name "GBI_14422"; previous_transcript_id "GBI_14422-RB";
Scaffold143	maker	exon	2129397	2129614	.	+	.	gene_id "GBI_14422"; transcript_id "GBI_14422-RB"; Parent "GBI_14422-RB"; gene_name "GBI_14422"; previous_transcript_id "GBI_14422-RB";
Scaffold143	maker	exon	2130546	2130669	.	+	.	gene_id "GBI_14422"; transcript_id "GBI_14422-RB"; Parent "GBI_14422-RB"; gene_name "GBI_14422"; previous_transcript_id "GBI_14422-RB";
Scaffold143	maker	exon	2130799	2130977	.	+	.	gene_id "GBI_14422"; transcript_id "GBI_14422-RB"; Parent "GBI_14422-RB"; gene_name "GBI_14422"; previous_transcript_id "GBI_14422-RB";
Scaffold143	maker	exon	2134606	2134787	.	+	.	gene_id "GBI_14422"; transcript_id "GBI_14422-RB"; Parent "GBI_14422-RB"; gene_name "GBI_14422"; previous_transcript_id "GBI_14422-RB";
Scaffold143	maker	exon	2136447	2137214	.	+	.	gene_id "GBI_14422"; transcript_id "GBI_14422-RB"; Parent "GBI_14422-RB"; gene_name "GBI_14422"; previous_transcript_id "GBI_14422-RB";
Scaffold143	maker	exon	2144611	2144776	.	+	.	gene_id "GBI_14422"; transcript_id "GBI_14422-RB"; Parent "GBI_14422-RB"; gene_name "GBI_14422"; previous_transcript_id "GBI_14422-RB";
Scaffold143	maker	exon	2144962	2145300	.	+	.	gene_id "GBI_14422"; transcript_id "GBI_14422-RB"; Parent "GBI_14422-RB"; gene_name "GBI_14422"; previous_transcript_id "GBI_14422-RB";
Scaffold143	AGAT	transcript	2121389	2145300	.	+	.	gene_id "GBI_14422"; transcript_id "GBI_14422-RC"; Parent "GBI_14422"; gene_name "GBI_14422";
Scaffold143	maker	exon	2121389	2121830	.	+	.	gene_id "GBI_14422"; transcript_id "GBI_14422-RC"; Parent "GBI_14422-RC"; gene_name "GBI_14422"; previous_transcript_id "GBI_14422-RC";
Scaffold143	maker	exon	2121921	2122056	.	+	.	gene_id "GBI_14422"; transcript_id "GBI_14422-RC"; Parent "GBI_14422-RC"; gene_name "GBI_14422"; previous_transcript_id "GBI_14422-RC";
Scaffold143	maker	exon	2122655	2122835	.	+	.	gene_id "GBI_14422"; transcript_id "GBI_14422-RC"; Parent "GBI_14422-RC"; gene_name "GBI_14422"; previous_transcript_id "GBI_14422-RC";
Scaffold143	maker	exon	2123212	2123411	.	+	.	gene_id "GBI_14422"; transcript_id "GBI_14422-RC"; Parent "GBI_14422-RC"; gene_name "GBI_14422"; previous_transcript_id "GBI_14422-RC";
Scaffold143	maker	exon	2124962	2125062	.	+	.	gene_id "GBI_14422"; transcript_id "GBI_14422-RC"; Parent "GBI_14422-RC"; gene_name "GBI_14422"; previous_transcript_id "GBI_14422-RC";
Scaffold143	maker	exon	2125135	2125186	.	+	.	gene_id "GBI_14422"; transcript_id "GBI_14422-RC"; Parent "GBI_14422-RC"; gene_name "GBI_14422"; previous_transcript_id "GBI_14422-RC";
Scaffold143	maker	exon	2125861	2126067	.	+	.	gene_id "GBI_14422"; transcript_id "GBI_14422-RC"; Parent "GBI_14422-RC"; gene_name "GBI_14422"; previous_transcript_id "GBI_14422-RC";
Scaffold143	maker	exon	2126832	2127118	.	+	.	gene_id "GBI_14422"; transcript_id "GBI_14422-RC"; Parent "GBI_14422-RC"; gene_name "GBI_14422"; previous_transcript_id "GBI_14422-RC";
Scaffold143	maker	exon	2129397	2129614	.	+	.	gene_id "GBI_14422"; transcript_id "GBI_14422-RC"; Parent "GBI_14422-RC"; gene_name "GBI_14422"; previous_transcript_id "GBI_14422-RC";
Scaffold143	maker	exon	2130546	2130669	.	+	.	gene_id "GBI_14422"; transcript_id "GBI_14422-RC"; Parent "GBI_14422-RC"; gene_name "GBI_14422"; previous_transcript_id "GBI_14422-RC";
Scaffold143	maker	exon	2130799	2130977	.	+	.	gene_id "GBI_14422"; transcript_id "GBI_14422-RC"; Parent "GBI_14422-RC"; gene_name "GBI_14422"; previous_transcript_id "GBI_14422-RC";
Scaffold143	maker	exon	2134606	2134787	.	+	.	gene_id "GBI_14422"; transcript_id "GBI_14422-RC"; Parent "GBI_14422-RC"; gene_name "GBI_14422"; previous_transcript_id "GBI_14422-RC";
Scaffold143	maker	exon	2136447	2137221	.	+	.	gene_id "GBI_14422"; transcript_id "GBI_14422-RC"; Parent "GBI_14422-RC"; gene_name "GBI_14422"; previous_transcript_id "GBI_14422-RC";
Scaffold143	maker	exon	2144962	2145300	.	+	.	gene_id "GBI_14422"; transcript_id "GBI_14422-RC"; Parent "GBI_14422-RC"; gene_name "GBI_14422"; previous_transcript_id "GBI_14422-RC";
Scaffold143	maker	CDS	2130578	2130669	.	+	0	gene_id "GBI_14422"; transcript_id "GBI_14422-RA"; Parent "GBI_14422-RA"; gene_name "GBI_14422";
Scaffold143	maker	CDS	2130799	2130977	.	+	1	gene_id "GBI_14422"; transcript_id "GBI_14422-RA"; Parent "GBI_14422-RA"; gene_name "GBI_14422";
Scaffold143	maker	CDS	2134606	2134787	.	+	2	gene_id "GBI_14422"; transcript_id "GBI_14422-RA"; Parent "GBI_14422-RA"; gene_name "GBI_14422";
Scaffold143	maker	CDS	2136447	2137214	.	+	0	gene_id "GBI_14422"; transcript_id "GBI_14422-RA"; Parent "GBI_14422-RA"; gene_name "GBI_14422";
Scaffold143	maker	CDS	2144611	2144776	.	+	0	gene_id "GBI_14422"; transcript_id "GBI_14422-RA"; Parent "GBI_14422-RA"; gene_name "GBI_14422";
Scaffold143	maker	CDS	2144962	2145029	.	+	2	gene_id "GBI_14422"; transcript_id "GBI_14422-RA"; Parent "GBI_14422-RA"; gene_name "GBI_14422";
Scaffold143	AGAT	five_prime_UTR	2121389	2121830	.	+	.	gene_id "GBI_14422"; transcript_id "GBI_14422-RA"; Parent "GBI_14422-RA"; gene_name "GBI_14422";
Scaffold143	AGAT	five_prime_UTR	2121921	2122056	.	+	.	gene_id "GBI_14422"; transcript_id "GBI_14422-RA"; Parent "GBI_14422-RA"; gene_name "GBI_14422";
Scaffold143	AGAT	five_prime_UTR	2123212	2123411	.	+	.	gene_id "GBI_14422"; transcript_id "GBI_14422-RA"; Parent "GBI_14422-RA"; gene_name "GBI_14422";
Scaffold143	AGAT	five_prime_UTR	2124962	2125062	.	+	.	gene_id "GBI_14422"; transcript_id "GBI_14422-RA"; Parent "GBI_14422-RA"; gene_name "GBI_14422";
Scaffold143	AGAT	five_prime_UTR	2125135	2125186	.	+	.	gene_id "GBI_14422"; transcript_id "GBI_14422-RA"; Parent "GBI_14422-RA"; gene_name "GBI_14422";
Scaffold143	AGAT	five_prime_UTR	2125861	2126067	.	+	.	gene_id "GBI_14422"; transcript_id "GBI_14422-RA"; Parent "GBI_14422-RA"; gene_name "GBI_14422";
Scaffold143	AGAT	five_prime_UTR	2126832	2127118	.	+	.	gene_id "GBI_14422"; transcript_id "GBI_14422-RA"; Parent "GBI_14422-RA"; gene_name "GBI_14422";
Scaffold143	AGAT	five_prime_UTR	2129397	2129614	.	+	.	gene_id "GBI_14422"; transcript_id "GBI_14422-RA"; Parent "GBI_14422-RA"; gene_name "GBI_14422";
Scaffold143	AGAT	five_prime_UTR	2130546	2130577	.	+	.	gene_id "GBI_14422"; transcript_id "GBI_14422-RA"; Parent "GBI_14422-RA"; gene_name "GBI_14422";
Scaffold143	AGAT	three_prime_UTR	2145030	2145300	.	+	.	gene_id "GBI_14422"; transcript_id "GBI_14422-RA"; Parent "GBI_14422-RA"; gene_name "GBI_14422";
Scaffold143	maker	CDS	2121748	2121830	.	+	0	gene_id "GBI_14422"; transcript_id "GBI_14422-RB"; Parent "GBI_14422-RB"; gene_name "GBI_14422"; previous_transcript_id "GBI_14422-RB";
Scaffold143	maker	CDS	2121921	2122056	.	+	1	gene_id "GBI_14422"; transcript_id "GBI_14422-RB"; Parent "GBI_14422-RB"; gene_name "GBI_14422"; previous_transcript_id "GBI_14422-RB";
Scaffold143	maker	CDS	2122655	2122835	.	+	0	gene_id "GBI_14422"; transcript_id "GBI_14422-RB"; Parent "GBI_14422-RB"; gene_name "GBI_14422"; previous_transcript_id "GBI_14422-RB";
Scaffold143	maker	CDS	2123212	2123411	.	+	2	gene_id "GBI_14422"; transcript_id "GBI_14422-RB"; Parent "GBI_14422-RB"; gene_name "GBI_14422"; previous_transcript_id "GBI_14422-RB";
Scaffold143	maker	CDS	2124962	2125062	.	+	0	gene_id "GBI_14422"; transcript_id "GBI_14422-RB"; Parent "GBI_14422-RB"; gene_name "GBI_14422"; previous_transcript_id "GBI_14422-RB";
Scaffold143	maker	CDS	2125135	2125186	.	+	1	gene_id "GBI_14422"; transcript_id "GBI_14422-RB"; Parent "GBI_14422-RB"; gene_name "GBI_14422"; previous_transcript_id "GBI_14422-RB";
Scaffold143	maker	CDS	2125861	2126067	.	+	0	gene_id "GBI_14422"; transcript_id "GBI_14422-RB"; Parent "GBI_14422-RB"; gene_name "GBI_14422"; previous_transcript_id "GBI_14422-RB";
Scaffold143	maker	CDS	2126832	2127118	.	+	0	gene_id "GBI_14422"; transcript_id "GBI_14422-RB"; Parent "GBI_14422-RB"; gene_name "GBI_14422"; previous_transcript_id "GBI_14422-RB";
Scaffold143	maker	CDS	2129397	2129614	.	+	1	gene_id "GBI_14422"; transcript_id "GBI_14422-RB"; Parent "GBI_14422-RB"; gene_name "GBI_14422"; previous_transcript_id "GBI_14422-RB";
Scaffold143	maker	CDS	2130546	2130669	.	+	2	gene_id "GBI_14422"; transcript_id "GBI_14422-RB"; Parent "GBI_14422-RB"; gene_name "GBI_14422"; previous_transcript_id "GBI_14422-RB";
Scaffold143	maker	CDS	2130799	2130977	.	+	1	gene_id "GBI_14422"; transcript_id "GBI_14422-RB"; Parent "GBI_14422-RB"; gene_name "GBI_14422"; previous_transcript_id "GBI_14422-RB";
Scaffold143	maker	CDS	2134606	2134787	.	+	2	gene_id "GBI_14422"; transcript_id "GBI_14422-RB"; Parent "GBI_14422-RB"; gene_name "GBI_14422"; previous_transcript_id "GBI_14422-RB";
Scaffold143	maker	CDS	2136447	2137214	.	+	0	gene_id "GBI_14422"; transcript_id "GBI_14422-RB"; Parent "GBI_14422-RB"; gene_name "GBI_14422"; previous_transcript_id "GBI_14422-RB";
Scaffold143	maker	CDS	2144611	2144776	.	+	0	gene_id "GBI_14422"; transcript_id "GBI_14422-RB"; Parent "GBI_14422-RB"; gene_name "GBI_14422"; previous_transcript_id "GBI_14422-RB";
Scaffold143	maker	CDS	2144962	2145029	.	+	2	gene_id "GBI_14422"; transcript_id "GBI_14422-RB"; Parent "GBI_14422-RB"; gene_name "GBI_14422"; previous_transcript_id "GBI_14422-RB";
Scaffold143	AGAT	five_prime_UTR	2121389	2121747	.	+	.	gene_id "GBI_14422"; transcript_id "GBI_14422-RB"; Parent "GBI_14422-RB"; gene_name "GBI_14422"; previous_transcript_id "GBI_14422-RB";
Scaffold143	AGAT	three_prime_UTR	2145030	2145300	.	+	.	gene_id "GBI_14422"; transcript_id "GBI_14422-RB"; Parent "GBI_14422-RB"; gene_name "GBI_14422"; previous_transcript_id "GBI_14422-RB";
Scaffold143	maker	CDS	2121748	2121830	.	+	0	gene_id "GBI_14422"; transcript_id "GBI_14422-RC"; Parent "GBI_14422-RC"; gene_name "GBI_14422"; previous_transcript_id "GBI_14422-RC";
Scaffold143	maker	CDS	2121921	2122056	.	+	1	gene_id "GBI_14422"; transcript_id "GBI_14422-RC"; Parent "GBI_14422-RC"; gene_name "GBI_14422"; previous_transcript_id "GBI_14422-RC";
Scaffold143	maker	CDS	2122655	2122835	.	+	0	gene_id "GBI_14422"; transcript_id "GBI_14422-RC"; Parent "GBI_14422-RC"; gene_name "GBI_14422"; previous_transcript_id "GBI_14422-RC";
Scaffold143	maker	CDS	2123212	2123411	.	+	2	gene_id "GBI_14422"; transcript_id "GBI_14422-RC"; Parent "GBI_14422-RC"; gene_name "GBI_14422"; previous_transcript_id "GBI_14422-RC";
Scaffold143	maker	CDS	2124962	2125062	.	+	0	gene_id "GBI_14422"; transcript_id "GBI_14422-RC"; Parent "GBI_14422-RC"; gene_name "GBI_14422"; previous_transcript_id "GBI_14422-RC";
Scaffold143	maker	CDS	2125135	2125186	.	+	1	gene_id "GBI_14422"; transcript_id "GBI_14422-RC"; Parent "GBI_14422-RC"; gene_name "GBI_14422"; previous_transcript_id "GBI_14422-RC";
Scaffold143	maker	CDS	2125861	2126067	.	+	0	gene_id "GBI_14422"; transcript_id "GBI_14422-RC"; Parent "GBI_14422-RC"; gene_name "GBI_14422"; previous_transcript_id "GBI_14422-RC";
Scaffold143	maker	CDS	2126832	2127118	.	+	0	gene_id "GBI_14422"; transcript_id "GBI_14422-RC"; Parent "GBI_14422-RC"; gene_name "GBI_14422"; previous_transcript_id "GBI_14422-RC";
Scaffold143	maker	CDS	2129397	2129614	.	+	1	gene_id "GBI_14422"; transcript_id "GBI_14422-RC"; Parent "GBI_14422-RC"; gene_name "GBI_14422"; previous_transcript_id "GBI_14422-RC";
Scaffold143	maker	CDS	2130546	2130669	.	+	2	gene_id "GBI_14422"; transcript_id "GBI_14422-RC"; Parent "GBI_14422-RC"; gene_name "GBI_14422"; previous_transcript_id "GBI_14422-RC";
Scaffold143	maker	CDS	2130799	2130977	.	+	1	gene_id "GBI_14422"; transcript_id "GBI_14422-RC"; Parent "GBI_14422-RC"; gene_name "GBI_14422"; previous_transcript_id "GBI_14422-RC";
Scaffold143	maker	CDS	2134606	2134787	.	+	2	gene_id "GBI_14422"; transcript_id "GBI_14422-RC"; Parent "GBI_14422-RC"; gene_name "GBI_14422"; previous_transcript_id "GBI_14422-RC";
Scaffold143	maker	CDS	2136447	2137221	.	+	0	gene_id "GBI_14422"; transcript_id "GBI_14422-RC"; Parent "GBI_14422-RC"; gene_name "GBI_14422"; previous_transcript_id "GBI_14422-RC";
Scaffold143	maker	CDS	2144962	2145029	.	+	2	gene_id "GBI_14422"; transcript_id "GBI_14422-RC"; Parent "GBI_14422-RC"; gene_name "GBI_14422"; previous_transcript_id "GBI_14422-RC";
Scaffold143	AGAT	five_prime_UTR	2121389	2121747	.	+	.	gene_id "GBI_14422"; transcript_id "GBI_14422-RC"; Parent "GBI_14422-RC"; gene_name "GBI_14422"; previous_transcript_id "GBI_14422-RC";
Scaffold143	AGAT	three_prime_UTR	2145030	2145300	.	+	.	gene_id "GBI_14422"; transcript_id "GBI_14422-RC"; Parent "GBI_14422-RC"; gene_name "GBI_14422"; previous_transcript_id "GBI_14422-RC";
Scaffold143	AGAT	transcript	2124941	2145300	.	+	.	gene_id "GBI_14422"; transcript_id "GBI_14422-RD"; Parent "GBI_14422"; gene_name "GBI_14422";
Scaffold143	maker	exon	2124941	2125062	.	+	.	gene_id "GBI_14422"; transcript_id "GBI_14422-RD"; Parent "GBI_14422-RD"; gene_name "GBI_14422"; previous_transcript_id "GBI_14422-RD";
Scaffold143	maker	exon	2125135	2125186	.	+	.	gene_id "GBI_14422"; transcript_id "GBI_14422-RD"; Parent "GBI_14422-RD"; gene_name "GBI_14422"; previous_transcript_id "GBI_14422-RD";
Scaffold143	maker	exon	2125861	2126067	.	+	.	gene_id "GBI_14422"; transcript_id "GBI_14422-RD"; Parent "GBI_14422-RD"; gene_name "GBI_14422"; previous_transcript_id "GBI_14422-RD";
Scaffold143	maker	exon	2126832	2127118	.	+	.	gene_id "GBI_14422"; transcript_id "GBI_14422-RD"; Parent "GBI_14422-RD"; gene_name "GBI_14422"; previous_transcript_id "GBI_14422-RD";
Scaffold143	maker	exon	2129397	2129614	.	+	.	gene_id "GBI_14422"; transcript_id "GBI_14422-RD"; Parent "GBI_14422-RD"; gene_name "GBI_14422"; previous_transcript_id "GBI_14422-RD";
Scaffold143	maker	exon	2130546	2130669	.	+	.	gene_id "GBI_14422"; transcript_id "GBI_14422-RD"; Parent "GBI_14422-RD"; gene_name "GBI_14422"; previous_transcript_id "GBI_14422-RD";
Scaffold143	maker	exon	2130799	2130977	.	+	.	gene_id "GBI_14422"; transcript_id "GBI_14422-RD"; Parent "GBI_14422-RD"; gene_name "GBI_14422"; previous_transcript_id "GBI_14422-RD";
Scaffold143	maker	exon	2134606	2134787	.	+	.	gene_id "GBI_14422"; transcript_id "GBI_14422-RD"; Parent "GBI_14422-RD"; gene_name "GBI_14422"; previous_transcript_id "GBI_14422-RD";
Scaffold143	maker	exon	2136447	2137221	.	+	.	gene_id "GBI_14422"; transcript_id "GBI_14422-RD"; Parent "GBI_14422-RD"; gene_name "GBI_14422"; previous_transcript_id "GBI_14422-RD";
Scaffold143	maker	exon	2144962	2145300	.	+	.	gene_id "GBI_14422"; transcript_id "GBI_14422-RD"; Parent "GBI_14422-RD"; gene_name "GBI_14422"; previous_transcript_id "GBI_14422-RD";
Scaffold143	AGAT	transcript	2124941	2145300	.	+	.	gene_id "GBI_14422"; transcript_id "GBI_14422-RE"; Parent "GBI_14422"; gene_name "GBI_14422";
Scaffold143	maker	exon	2124941	2125062	.	+	.	gene_id "GBI_14422"; transcript_id "GBI_14422-RE"; Parent "GBI_14422-RE"; gene_name "GBI_14422"; previous_transcript_id "GBI_14422-RE";
Scaffold143	maker	exon	2125135	2125186	.	+	.	gene_id "GBI_14422"; transcript_id "GBI_14422-RE"; Parent "GBI_14422-RE"; gene_name "GBI_14422"; previous_transcript_id "GBI_14422-RE";
Scaffold143	maker	exon	2125861	2126067	.	+	.	gene_id "GBI_14422"; transcript_id "GBI_14422-RE"; Parent "GBI_14422-RE"; gene_name "GBI_14422"; previous_transcript_id "GBI_14422-RE";
Scaffold143	maker	exon	2126832	2127118	.	+	.	gene_id "GBI_14422"; transcript_id "GBI_14422-RE"; Parent "GBI_14422-RE"; gene_name "GBI_14422"; previous_transcript_id "GBI_14422-RE";
Scaffold143	maker	exon	2129397	2129614	.	+	.	gene_id "GBI_14422"; transcript_id "GBI_14422-RE"; Parent "GBI_14422-RE"; gene_name "GBI_14422"; previous_transcript_id "GBI_14422-RE";
Scaffold143	maker	exon	2130546	2130669	.	+	.	gene_id "GBI_14422"; transcript_id "GBI_14422-RE"; Parent "GBI_14422-RE"; gene_name "GBI_14422"; previous_transcript_id "GBI_14422-RE";
Scaffold143	maker	exon	2130799	2130977	.	+	.	gene_id "GBI_14422"; transcript_id "GBI_14422-RE"; Parent "GBI_14422-RE"; gene_name "GBI_14422"; previous_transcript_id "GBI_14422-RE";
Scaffold143	maker	exon	2134606	2134787	.	+	.	gene_id "GBI_14422"; transcript_id "GBI_14422-RE"; Parent "GBI_14422-RE"; gene_name "GBI_14422"; previous_transcript_id "GBI_14422-RE";
Scaffold143	maker	exon	2136447	2137214	.	+	.	gene_id "GBI_14422"; transcript_id "GBI_14422-RE"; Parent "GBI_14422-RE"; gene_name "GBI_14422"; previous_transcript_id "GBI_14422-RE";
Scaffold143	maker	exon	2144611	2144776	.	+	.	gene_id "GBI_14422"; transcript_id "GBI_14422-RE"; Parent "GBI_14422-RE"; gene_name "GBI_14422"; previous_transcript_id "GBI_14422-RE";
Scaffold143	maker	exon	2144962	2145300	.	+	.	gene_id "GBI_14422"; transcript_id "GBI_14422-RE"; Parent "GBI_14422-RE"; gene_name "GBI_14422"; previous_transcript_id "GBI_14422-RE";
Scaffold143	StringTie	transcript	2141001	2145301	.	+	.	gene_id "GBI_14422"; transcript_id "GBI_14422.9"; gene_name "GBI_14422"; oId "STRG.19901.4"; cmp_ref "GBI_14422-RE"; class_code "j"; tss_id "TSS6527";
Scaffold143	StringTie	exon	2141001	2144776	.	+	.	gene_id "GBI_14422"; transcript_id "GBI_14422.9"; exon_number "1";
Scaffold143	StringTie	exon	2144962	2145301	.	+	.	gene_id "GBI_14422"; transcript_id "GBI_14422.9"; exon_number "2";
Scaffold143	maker	CDS	2124941	2125062	.	+	0	gene_id "GBI_14422"; transcript_id "GBI_14422-RD"; Parent "GBI_14422-RD"; gene_name "GBI_14422"; previous_transcript_id "GBI_14422-RD";
Scaffold143	maker	CDS	2125135	2125186	.	+	1	gene_id "GBI_14422"; transcript_id "GBI_14422-RD"; Parent "GBI_14422-RD"; gene_name "GBI_14422"; previous_transcript_id "GBI_14422-RD";
Scaffold143	maker	CDS	2125861	2126067	.	+	0	gene_id "GBI_14422"; transcript_id "GBI_14422-RD"; Parent "GBI_14422-RD"; gene_name "GBI_14422"; previous_transcript_id "GBI_14422-RD";
Scaffold143	maker	CDS	2126832	2127118	.	+	0	gene_id "GBI_14422"; transcript_id "GBI_14422-RD"; Parent "GBI_14422-RD"; gene_name "GBI_14422"; previous_transcript_id "GBI_14422-RD";
Scaffold143	maker	CDS	2129397	2129614	.	+	1	gene_id "GBI_14422"; transcript_id "GBI_14422-RD"; Parent "GBI_14422-RD"; gene_name "GBI_14422"; previous_transcript_id "GBI_14422-RD";
Scaffold143	maker	CDS	2130546	2130669	.	+	2	gene_id "GBI_14422"; transcript_id "GBI_14422-RD"; Parent "GBI_14422-RD"; gene_name "GBI_14422"; previous_transcript_id "GBI_14422-RD";
Scaffold143	maker	CDS	2130799	2130977	.	+	1	gene_id "GBI_14422"; transcript_id "GBI_14422-RD"; Parent "GBI_14422-RD"; gene_name "GBI_14422"; previous_transcript_id "GBI_14422-RD";
Scaffold143	maker	CDS	2134606	2134787	.	+	2	gene_id "GBI_14422"; transcript_id "GBI_14422-RD"; Parent "GBI_14422-RD"; gene_name "GBI_14422"; previous_transcript_id "GBI_14422-RD";
Scaffold143	maker	CDS	2136447	2137221	.	+	0	gene_id "GBI_14422"; transcript_id "GBI_14422-RD"; Parent "GBI_14422-RD"; gene_name "GBI_14422"; previous_transcript_id "GBI_14422-RD";
Scaffold143	maker	CDS	2144962	2145029	.	+	2	gene_id "GBI_14422"; transcript_id "GBI_14422-RD"; Parent "GBI_14422-RD"; gene_name "GBI_14422"; previous_transcript_id "GBI_14422-RD";
Scaffold143	AGAT	three_prime_UTR	2145030	2145300	.	+	.	gene_id "GBI_14422"; transcript_id "GBI_14422-RD"; Parent "GBI_14422-RD"; gene_name "GBI_14422"; previous_transcript_id "GBI_14422-RD";
Scaffold143	maker	CDS	2124941	2125062	.	+	0	gene_id "GBI_14422"; transcript_id "GBI_14422-RE"; Parent "GBI_14422-RE"; gene_name "GBI_14422"; previous_transcript_id "GBI_14422-RE";
Scaffold143	maker	CDS	2125135	2125186	.	+	1	gene_id "GBI_14422"; transcript_id "GBI_14422-RE"; Parent "GBI_14422-RE"; gene_name "GBI_14422"; previous_transcript_id "GBI_14422-RE";
Scaffold143	maker	CDS	2125861	2126067	.	+	0	gene_id "GBI_14422"; transcript_id "GBI_14422-RE"; Parent "GBI_14422-RE"; gene_name "GBI_14422"; previous_transcript_id "GBI_14422-RE";
Scaffold143	maker	CDS	2126832	2127118	.	+	0	gene_id "GBI_14422"; transcript_id "GBI_14422-RE"; Parent "GBI_14422-RE"; gene_name "GBI_14422"; previous_transcript_id "GBI_14422-RE";
Scaffold143	maker	CDS	2129397	2129614	.	+	1	gene_id "GBI_14422"; transcript_id "GBI_14422-RE"; Parent "GBI_14422-RE"; gene_name "GBI_14422"; previous_transcript_id "GBI_14422-RE";
Scaffold143	maker	CDS	2130546	2130669	.	+	2	gene_id "GBI_14422"; transcript_id "GBI_14422-RE"; Parent "GBI_14422-RE"; gene_name "GBI_14422"; previous_transcript_id "GBI_14422-RE";
Scaffold143	maker	CDS	2130799	2130977	.	+	1	gene_id "GBI_14422"; transcript_id "GBI_14422-RE"; Parent "GBI_14422-RE"; gene_name "GBI_14422"; previous_transcript_id "GBI_14422-RE";
Scaffold143	maker	CDS	2134606	2134787	.	+	2	gene_id "GBI_14422"; transcript_id "GBI_14422-RE"; Parent "GBI_14422-RE"; gene_name "GBI_14422"; previous_transcript_id "GBI_14422-RE";
Scaffold143	maker	CDS	2136447	2137214	.	+	0	gene_id "GBI_14422"; transcript_id "GBI_14422-RE"; Parent "GBI_14422-RE"; gene_name "GBI_14422"; previous_transcript_id "GBI_14422-RE";
Scaffold143	maker	CDS	2144611	2144776	.	+	0	gene_id "GBI_14422"; transcript_id "GBI_14422-RE"; Parent "GBI_14422-RE"; gene_name "GBI_14422"; previous_transcript_id "GBI_14422-RE";
Scaffold143	maker	CDS	2144962	2145029	.	+	2	gene_id "GBI_14422"; transcript_id "GBI_14422-RE"; Parent "GBI_14422-RE"; gene_name "GBI_14422"; previous_transcript_id "GBI_14422-RE";
Scaffold143	AGAT	three_prime_UTR	2145030	2145300	.	+	.	gene_id "GBI_14422"; transcript_id "GBI_14422-RE"; Parent "GBI_14422-RE"; gene_name "GBI_14422"; previous_transcript_id "GBI_14422-RE";
Scaffold143	AGAT	gene	2174907	2200541	.	+	.	gene_id "GBI_14425"; gene_name "GBI_14425";
Scaffold143	StringTie	transcript	2174907	2189895	.	+	.	gene_id "GBI_14425"; transcript_id "GBI_14425.1"; gene_name "GBI_14425"; oId "STRG.19903.1"; cmp_ref "GBI_14425-RB"; class_code "j"; tss_id "TSS6532";
Scaffold143	StringTie	exon	2174907	2175121	.	+	.	gene_id "GBI_14425"; transcript_id "GBI_14425.1"; exon_number "1";
Scaffold143	StringTie	exon	2181912	2182041	.	+	.	gene_id "GBI_14425"; transcript_id "GBI_14425.1"; exon_number "2";
Scaffold143	StringTie	exon	2187196	2187429	.	+	.	gene_id "GBI_14425"; transcript_id "GBI_14425.1"; exon_number "3";
Scaffold143	StringTie	exon	2189842	2189895	.	+	.	gene_id "GBI_14425"; transcript_id "GBI_14425.1"; exon_number "4";
Scaffold143	AGAT	transcript	2174909	2198781	.	+	.	gene_id "GBI_14425"; transcript_id "GBI_14425-RA"; Parent "GBI_14425"; gene_name "GBI_14425";
Scaffold143	maker	exon	2174909	2175121	.	+	.	gene_id "GBI_14425"; transcript_id "GBI_14425-RA"; Parent "GBI_14425-RA"; gene_name "GBI_14425";
Scaffold143	maker	exon	2181912	2182041	.	+	.	gene_id "GBI_14425"; transcript_id "GBI_14425-RA"; Parent "GBI_14425-RA"; gene_name "GBI_14425";
Scaffold143	maker	exon	2191481	2191565	.	+	.	gene_id "GBI_14425"; transcript_id "GBI_14425-RA"; Parent "GBI_14425-RA"; gene_name "GBI_14425";
Scaffold143	maker	exon	2194720	2194892	.	+	.	gene_id "GBI_14425"; transcript_id "GBI_14425-RA"; Parent "GBI_14425-RA"; gene_name "GBI_14425";
Scaffold143	maker	exon	2196765	2196877	.	+	.	gene_id "GBI_14425"; transcript_id "GBI_14425-RA"; Parent "GBI_14425-RA"; gene_name "GBI_14425";
Scaffold143	maker	exon	2197709	2197882	.	+	.	gene_id "GBI_14425"; transcript_id "GBI_14425-RA"; Parent "GBI_14425-RA"; gene_name "GBI_14425";
Scaffold143	maker	exon	2198575	2198781	.	+	.	gene_id "GBI_14425"; transcript_id "GBI_14425-RA"; Parent "GBI_14425-RA"; gene_name "GBI_14425";
Scaffold143	AGAT	transcript	2174909	2198781	.	+	.	gene_id "GBI_14425"; transcript_id "GBI_14425-RB"; Parent "GBI_14425"; gene_name "GBI_14425";
Scaffold143	maker	exon	2174909	2175121	.	+	.	gene_id "GBI_14425"; transcript_id "GBI_14425-RB"; Parent "GBI_14425-RB"; gene_name "GBI_14425"; previous_transcript_id "GBI_14425-RB";
Scaffold143	maker	exon	2178626	2178723	.	+	.	gene_id "GBI_14425"; transcript_id "GBI_14425-RB"; Parent "GBI_14425-RB"; gene_name "GBI_14425"; previous_transcript_id "GBI_14425-RB";
Scaffold143	maker	exon	2181912	2182041	.	+	.	gene_id "GBI_14425"; transcript_id "GBI_14425-RB"; Parent "GBI_14425-RB"; gene_name "GBI_14425"; previous_transcript_id "GBI_14425-RB";
Scaffold143	maker	exon	2187196	2187381	.	+	.	gene_id "GBI_14425"; transcript_id "GBI_14425-RB"; Parent "GBI_14425-RB"; gene_name "GBI_14425"; previous_transcript_id "GBI_14425-RB";
Scaffold143	maker	exon	2191465	2191636	.	+	.	gene_id "GBI_14425"; transcript_id "GBI_14425-RB"; Parent "GBI_14425-RB"; gene_name "GBI_14425"; previous_transcript_id "GBI_14425-RB";
Scaffold143	maker	exon	2196765	2196877	.	+	.	gene_id "GBI_14425"; transcript_id "GBI_14425-RB"; Parent "GBI_14425-RB"; gene_name "GBI_14425"; previous_transcript_id "GBI_14425-RB";
Scaffold143	maker	exon	2197709	2197882	.	+	.	gene_id "GBI_14425"; transcript_id "GBI_14425-RB"; Parent "GBI_14425-RB"; gene_name "GBI_14425"; previous_transcript_id "GBI_14425-RB";
Scaffold143	maker	exon	2198575	2198781	.	+	.	gene_id "GBI_14425"; transcript_id "GBI_14425-RB"; Parent "GBI_14425-RB"; gene_name "GBI_14425"; previous_transcript_id "GBI_14425-RB";
Scaffold143	AGAT	transcript	2174909	2198781	.	+	.	gene_id "GBI_14425"; transcript_id "GBI_14425-RC"; Parent "GBI_14425"; gene_name "GBI_14425";
Scaffold143	maker	exon	2174909	2175121	.	+	.	gene_id "GBI_14425"; transcript_id "GBI_14425-RC"; Parent "GBI_14425-RC"; gene_name "GBI_14425"; previous_transcript_id "GBI_14425-RC";
Scaffold143	maker	exon	2178626	2178723	.	+	.	gene_id "GBI_14425"; transcript_id "GBI_14425-RC"; Parent "GBI_14425-RC"; gene_name "GBI_14425"; previous_transcript_id "GBI_14425-RC";
Scaffold143	maker	exon	2181912	2182041	.	+	.	gene_id "GBI_14425"; transcript_id "GBI_14425-RC"; Parent "GBI_14425-RC"; gene_name "GBI_14425"; previous_transcript_id "GBI_14425-RC";
Scaffold143	maker	exon	2191495	2191636	.	+	.	gene_id "GBI_14425"; transcript_id "GBI_14425-RC"; Parent "GBI_14425-RC"; gene_name "GBI_14425"; previous_transcript_id "GBI_14425-RC";
Scaffold143	maker	exon	2196765	2196877	.	+	.	gene_id "GBI_14425"; transcript_id "GBI_14425-RC"; Parent "GBI_14425-RC"; gene_name "GBI_14425"; previous_transcript_id "GBI_14425-RC";
Scaffold143	maker	exon	2197709	2197882	.	+	.	gene_id "GBI_14425"; transcript_id "GBI_14425-RC"; Parent "GBI_14425-RC"; gene_name "GBI_14425"; previous_transcript_id "GBI_14425-RC";
Scaffold143	maker	exon	2198575	2198781	.	+	.	gene_id "GBI_14425"; transcript_id "GBI_14425-RC"; Parent "GBI_14425-RC"; gene_name "GBI_14425"; previous_transcript_id "GBI_14425-RC";
Scaffold143	AGAT	transcript	2174909	2198781	.	+	.	gene_id "GBI_14425"; transcript_id "GBI_14425-RD"; Parent "GBI_14425"; gene_name "GBI_14425";
Scaffold143	maker	exon	2174909	2175121	.	+	.	gene_id "GBI_14425"; transcript_id "GBI_14425-RD"; Parent "GBI_14425-RD"; gene_name "GBI_14425"; previous_transcript_id "GBI_14425-RD";
Scaffold143	maker	exon	2181912	2182041	.	+	.	gene_id "GBI_14425"; transcript_id "GBI_14425-RD"; Parent "GBI_14425-RD"; gene_name "GBI_14425"; previous_transcript_id "GBI_14425-RD";
Scaffold143	maker	exon	2187188	2187381	.	+	.	gene_id "GBI_14425"; transcript_id "GBI_14425-RD"; Parent "GBI_14425-RD"; gene_name "GBI_14425"; previous_transcript_id "GBI_14425-RD";
Scaffold143	maker	exon	2191465	2191565	.	+	.	gene_id "GBI_14425"; transcript_id "GBI_14425-RD"; Parent "GBI_14425-RD"; gene_name "GBI_14425"; previous_transcript_id "GBI_14425-RD";
Scaffold143	maker	exon	2194720	2194892	.	+	.	gene_id "GBI_14425"; transcript_id "GBI_14425-RD"; Parent "GBI_14425-RD"; gene_name "GBI_14425"; previous_transcript_id "GBI_14425-RD";
Scaffold143	maker	exon	2196765	2196877	.	+	.	gene_id "GBI_14425"; transcript_id "GBI_14425-RD"; Parent "GBI_14425-RD"; gene_name "GBI_14425"; previous_transcript_id "GBI_14425-RD";
Scaffold143	maker	exon	2197709	2197882	.	+	.	gene_id "GBI_14425"; transcript_id "GBI_14425-RD"; Parent "GBI_14425-RD"; gene_name "GBI_14425"; previous_transcript_id "GBI_14425-RD";
Scaffold143	maker	exon	2198575	2198781	.	+	.	gene_id "GBI_14425"; transcript_id "GBI_14425-RD"; Parent "GBI_14425-RD"; gene_name "GBI_14425"; previous_transcript_id "GBI_14425-RD";
Scaffold143	AGAT	transcript	2174909	2198781	.	+	.	gene_id "GBI_14425"; transcript_id "GBI_14425-RE"; Parent "GBI_14425"; gene_name "GBI_14425";
Scaffold143	maker	exon	2174909	2175121	.	+	.	gene_id "GBI_14425"; transcript_id "GBI_14425-RE"; Parent "GBI_14425-RE"; gene_name "GBI_14425"; previous_transcript_id "GBI_14425-RE";
Scaffold143	maker	exon	2178626	2178723	.	+	.	gene_id "GBI_14425"; transcript_id "GBI_14425-RE"; Parent "GBI_14425-RE"; gene_name "GBI_14425"; previous_transcript_id "GBI_14425-RE";
Scaffold143	maker	exon	2181912	2182041	.	+	.	gene_id "GBI_14425"; transcript_id "GBI_14425-RE"; Parent "GBI_14425-RE"; gene_name "GBI_14425"; previous_transcript_id "GBI_14425-RE";
Scaffold143	maker	exon	2187196	2187381	.	+	.	gene_id "GBI_14425"; transcript_id "GBI_14425-RE"; Parent "GBI_14425-RE"; gene_name "GBI_14425"; previous_transcript_id "GBI_14425-RE";
Scaffold143	maker	exon	2191465	2191565	.	+	.	gene_id "GBI_14425"; transcript_id "GBI_14425-RE"; Parent "GBI_14425-RE"; gene_name "GBI_14425"; previous_transcript_id "GBI_14425-RE";
Scaffold143	maker	exon	2194720	2194892	.	+	.	gene_id "GBI_14425"; transcript_id "GBI_14425-RE"; Parent "GBI_14425-RE"; gene_name "GBI_14425"; previous_transcript_id "GBI_14425-RE";
Scaffold143	maker	exon	2196765	2196877	.	+	.	gene_id "GBI_14425"; transcript_id "GBI_14425-RE"; Parent "GBI_14425-RE"; gene_name "GBI_14425"; previous_transcript_id "GBI_14425-RE";
Scaffold143	maker	exon	2197709	2197882	.	+	.	gene_id "GBI_14425"; transcript_id "GBI_14425-RE"; Parent "GBI_14425-RE"; gene_name "GBI_14425"; previous_transcript_id "GBI_14425-RE";
Scaffold143	maker	exon	2198575	2198781	.	+	.	gene_id "GBI_14425"; transcript_id "GBI_14425-RE"; Parent "GBI_14425-RE"; gene_name "GBI_14425"; previous_transcript_id "GBI_14425-RE";
Scaffold143	StringTie	transcript	2175019	2189895	.	+	.	gene_id "GBI_14425"; transcript_id "GBI_14425.7"; gene_name "GBI_14425"; oId "STRG.19903.2"; cmp_ref "GBI_14425-RD"; class_code "j"; tss_id "TSS6533";
Scaffold143	StringTie	exon	2175019	2175121	.	+	.	gene_id "GBI_14425"; transcript_id "GBI_14425.7"; exon_number "1";
Scaffold143	StringTie	exon	2181912	2182041	.	+	.	gene_id "GBI_14425"; transcript_id "GBI_14425.7"; exon_number "2";
Scaffold143	StringTie	exon	2183507	2183666	.	+	.	gene_id "GBI_14425"; transcript_id "GBI_14425.7"; exon_number "3";
Scaffold143	StringTie	exon	2187188	2187429	.	+	.	gene_id "GBI_14425"; transcript_id "GBI_14425.7"; exon_number "4";
Scaffold143	StringTie	exon	2189842	2189895	.	+	.	gene_id "GBI_14425"; transcript_id "GBI_14425.7"; exon_number "5";
Scaffold143	StringTie	transcript	2198731	2200541	.	+	.	gene_id "GBI_14425"; transcript_id "GBI_14425.8"; gene_name "GBI_14425"; oId "STRG.19904.1"; cmp_ref "GBI_14425-RA"; class_code "o"; tss_id "TSS6534";
Scaffold143	StringTie	exon	2198731	2200541	.	+	.	gene_id "GBI_14425"; transcript_id "GBI_14425.8"; exon_number "1";
Scaffold143	maker	CDS	2174909	2175121	.	+	0	gene_id "GBI_14425"; transcript_id "GBI_14425-RA"; Parent "GBI_14425-RA"; gene_name "GBI_14425";
Scaffold143	maker	CDS	2181912	2182041	.	+	0	gene_id "GBI_14425"; transcript_id "GBI_14425-RA"; Parent "GBI_14425-RA"; gene_name "GBI_14425";
Scaffold143	maker	CDS	2191481	2191565	.	+	2	gene_id "GBI_14425"; transcript_id "GBI_14425-RA"; Parent "GBI_14425-RA"; gene_name "GBI_14425";
Scaffold143	maker	CDS	2194720	2194892	.	+	1	gene_id "GBI_14425"; transcript_id "GBI_14425-RA"; Parent "GBI_14425-RA"; gene_name "GBI_14425";
Scaffold143	maker	CDS	2196765	2196877	.	+	2	gene_id "GBI_14425"; transcript_id "GBI_14425-RA"; Parent "GBI_14425-RA"; gene_name "GBI_14425";
Scaffold143	maker	CDS	2197709	2197882	.	+	0	gene_id "GBI_14425"; transcript_id "GBI_14425-RA"; Parent "GBI_14425-RA"; gene_name "GBI_14425";
Scaffold143	maker	CDS	2198575	2198781	.	+	0	gene_id "GBI_14425"; transcript_id "GBI_14425-RA"; Parent "GBI_14425-RA"; gene_name "GBI_14425";
Scaffold143	maker	CDS	2174909	2175121	.	+	0	gene_id "GBI_14425"; transcript_id "GBI_14425-RB"; Parent "GBI_14425-RB"; gene_name "GBI_14425"; previous_transcript_id "GBI_14425-RB";
Scaffold143	maker	CDS	2178626	2178723	.	+	0	gene_id "GBI_14425"; transcript_id "GBI_14425-RB"; Parent "GBI_14425-RB"; gene_name "GBI_14425"; previous_transcript_id "GBI_14425-RB";
Scaffold143	maker	CDS	2181912	2182041	.	+	1	gene_id "GBI_14425"; transcript_id "GBI_14425-RB"; Parent "GBI_14425-RB"; gene_name "GBI_14425"; previous_transcript_id "GBI_14425-RB";
Scaffold143	maker	CDS	2187196	2187381	.	+	0	gene_id "GBI_14425"; transcript_id "GBI_14425-RB"; Parent "GBI_14425-RB"; gene_name "GBI_14425"; previous_transcript_id "GBI_14425-RB";
Scaffold143	maker	CDS	2191465	2191636	.	+	0	gene_id "GBI_14425"; transcript_id "GBI_14425-RB"; Parent "GBI_14425-RB"; gene_name "GBI_14425"; previous_transcript_id "GBI_14425-RB";
Scaffold143	maker	CDS	2196765	2196877	.	+	2	gene_id "GBI_14425"; transcript_id "GBI_14425-RB"; Parent "GBI_14425-RB"; gene_name "GBI_14425"; previous_transcript_id "GBI_14425-RB";
Scaffold143	maker	CDS	2197709	2197882	.	+	0	gene_id "GBI_14425"; transcript_id "GBI_14425-RB"; Parent "GBI_14425-RB"; gene_name "GBI_14425"; previous_transcript_id "GBI_14425-RB";
Scaffold143	maker	CDS	2198575	2198781	.	+	0	gene_id "GBI_14425"; transcript_id "GBI_14425-RB"; Parent "GBI_14425-RB"; gene_name "GBI_14425"; previous_transcript_id "GBI_14425-RB";
Scaffold143	maker	CDS	2174909	2175121	.	+	0	gene_id "GBI_14425"; transcript_id "GBI_14425-RC"; Parent "GBI_14425-RC"; gene_name "GBI_14425"; previous_transcript_id "GBI_14425-RC";
Scaffold143	maker	CDS	2178626	2178723	.	+	0	gene_id "GBI_14425"; transcript_id "GBI_14425-RC"; Parent "GBI_14425-RC"; gene_name "GBI_14425"; previous_transcript_id "GBI_14425-RC";
Scaffold143	maker	CDS	2181912	2182041	.	+	1	gene_id "GBI_14425"; transcript_id "GBI_14425-RC"; Parent "GBI_14425-RC"; gene_name "GBI_14425"; previous_transcript_id "GBI_14425-RC";
Scaffold143	maker	CDS	2191495	2191636	.	+	0	gene_id "GBI_14425"; transcript_id "GBI_14425-RC"; Parent "GBI_14425-RC"; gene_name "GBI_14425"; previous_transcript_id "GBI_14425-RC";
Scaffold143	maker	CDS	2196765	2196877	.	+	2	gene_id "GBI_14425"; transcript_id "GBI_14425-RC"; Parent "GBI_14425-RC"; gene_name "GBI_14425"; previous_transcript_id "GBI_14425-RC";
Scaffold143	maker	CDS	2197709	2197882	.	+	0	gene_id "GBI_14425"; transcript_id "GBI_14425-RC"; Parent "GBI_14425-RC"; gene_name "GBI_14425"; previous_transcript_id "GBI_14425-RC";
Scaffold143	maker	CDS	2198575	2198781	.	+	0	gene_id "GBI_14425"; transcript_id "GBI_14425-RC"; Parent "GBI_14425-RC"; gene_name "GBI_14425"; previous_transcript_id "GBI_14425-RC";
Scaffold143	maker	CDS	2174909	2175121	.	+	0	gene_id "GBI_14425"; transcript_id "GBI_14425-RD"; Parent "GBI_14425-RD"; gene_name "GBI_14425"; previous_transcript_id "GBI_14425-RD";
Scaffold143	maker	CDS	2181912	2182041	.	+	0	gene_id "GBI_14425"; transcript_id "GBI_14425-RD"; Parent "GBI_14425-RD"; gene_name "GBI_14425"; previous_transcript_id "GBI_14425-RD";
Scaffold143	maker	CDS	2187188	2187381	.	+	2	gene_id "GBI_14425"; transcript_id "GBI_14425-RD"; Parent "GBI_14425-RD"; gene_name "GBI_14425"; previous_transcript_id "GBI_14425-RD";
Scaffold143	maker	CDS	2191465	2191565	.	+	0	gene_id "GBI_14425"; transcript_id "GBI_14425-RD"; Parent "GBI_14425-RD"; gene_name "GBI_14425"; previous_transcript_id "GBI_14425-RD";
Scaffold143	maker	CDS	2194720	2194892	.	+	1	gene_id "GBI_14425"; transcript_id "GBI_14425-RD"; Parent "GBI_14425-RD"; gene_name "GBI_14425"; previous_transcript_id "GBI_14425-RD";
Scaffold143	maker	CDS	2196765	2196877	.	+	2	gene_id "GBI_14425"; transcript_id "GBI_14425-RD"; Parent "GBI_14425-RD"; gene_name "GBI_14425"; previous_transcript_id "GBI_14425-RD";
Scaffold143	maker	CDS	2197709	2197882	.	+	0	gene_id "GBI_14425"; transcript_id "GBI_14425-RD"; Parent "GBI_14425-RD"; gene_name "GBI_14425"; previous_transcript_id "GBI_14425-RD";
Scaffold143	maker	CDS	2198575	2198781	.	+	0	gene_id "GBI_14425"; transcript_id "GBI_14425-RD"; Parent "GBI_14425-RD"; gene_name "GBI_14425"; previous_transcript_id "GBI_14425-RD";
Scaffold143	maker	CDS	2174909	2175121	.	+	0	gene_id "GBI_14425"; transcript_id "GBI_14425-RE"; Parent "GBI_14425-RE"; gene_name "GBI_14425"; previous_transcript_id "GBI_14425-RE";
Scaffold143	maker	CDS	2178626	2178723	.	+	0	gene_id "GBI_14425"; transcript_id "GBI_14425-RE"; Parent "GBI_14425-RE"; gene_name "GBI_14425"; previous_transcript_id "GBI_14425-RE";
Scaffold143	maker	CDS	2181912	2182041	.	+	1	gene_id "GBI_14425"; transcript_id "GBI_14425-RE"; Parent "GBI_14425-RE"; gene_name "GBI_14425"; previous_transcript_id "GBI_14425-RE";
Scaffold143	maker	CDS	2187196	2187381	.	+	0	gene_id "GBI_14425"; transcript_id "GBI_14425-RE"; Parent "GBI_14425-RE"; gene_name "GBI_14425"; previous_transcript_id "GBI_14425-RE";
Scaffold143	maker	CDS	2191465	2191565	.	+	0	gene_id "GBI_14425"; transcript_id "GBI_14425-RE"; Parent "GBI_14425-RE"; gene_name "GBI_14425"; previous_transcript_id "GBI_14425-RE";
Scaffold143	maker	CDS	2194720	2194892	.	+	1	gene_id "GBI_14425"; transcript_id "GBI_14425-RE"; Parent "GBI_14425-RE"; gene_name "GBI_14425"; previous_transcript_id "GBI_14425-RE";
Scaffold143	maker	CDS	2196765	2196877	.	+	2	gene_id "GBI_14425"; transcript_id "GBI_14425-RE"; Parent "GBI_14425-RE"; gene_name "GBI_14425"; previous_transcript_id "GBI_14425-RE";
Scaffold143	maker	CDS	2197709	2197882	.	+	0	gene_id "GBI_14425"; transcript_id "GBI_14425-RE"; Parent "GBI_14425-RE"; gene_name "GBI_14425"; previous_transcript_id "GBI_14425-RE";
Scaffold143	maker	CDS	2198575	2198781	.	+	0	gene_id "GBI_14425"; transcript_id "GBI_14425-RE"; Parent "GBI_14425-RE"; gene_name "GBI_14425"; previous_transcript_id "GBI_14425-RE";
Scaffold143	AGAT	gene	2220310	2226961	.	+	.	gene_id "GBI_14426"; gene_name "GBI_14426";
Scaffold143	StringTie	transcript	2220310	2226961	.	+	.	gene_id "GBI_14426"; transcript_id "GBI_14426.1"; gene_name "GBI_14426"; oId "STRG.19905.2"; cmp_ref "GBI_14426-RB"; class_code "j"; tss_id "TSS6535";
Scaffold143	StringTie	exon	2220310	2220394	.	+	.	gene_id "GBI_14426"; transcript_id "GBI_14426.1"; exon_number "1";
Scaffold143	StringTie	exon	2221257	2221343	.	+	.	gene_id "GBI_14426"; transcript_id "GBI_14426.1"; exon_number "2";
Scaffold143	StringTie	exon	2221434	2221563	.	+	.	gene_id "GBI_14426"; transcript_id "GBI_14426.1"; exon_number "3";
Scaffold143	StringTie	exon	2222026	2222171	.	+	.	gene_id "GBI_14426"; transcript_id "GBI_14426.1"; exon_number "4";
Scaffold143	StringTie	exon	2222923	2223079	.	+	.	gene_id "GBI_14426"; transcript_id "GBI_14426.1"; exon_number "5";
Scaffold143	StringTie	exon	2223491	2223685	.	+	.	gene_id "GBI_14426"; transcript_id "GBI_14426.1"; exon_number "6";
Scaffold143	StringTie	exon	2225733	2225929	.	+	.	gene_id "GBI_14426"; transcript_id "GBI_14426.1"; exon_number "7";
Scaffold143	StringTie	exon	2226125	2226961	.	+	.	gene_id "GBI_14426"; transcript_id "GBI_14426.1"; exon_number "8";
Scaffold143	StringTie	transcript	2220310	2226961	.	+	.	gene_id "GBI_14426"; transcript_id "GBI_14426.2"; gene_name "GBI_14426"; oId "STRG.19905.1"; cmp_ref "GBI_14426-RA"; class_code "m"; tss_id "TSS6535";
Scaffold143	StringTie	exon	2220310	2221177	.	+	.	gene_id "GBI_14426"; transcript_id "GBI_14426.2"; exon_number "1";
Scaffold143	StringTie	exon	2221257	2221343	.	+	.	gene_id "GBI_14426"; transcript_id "GBI_14426.2"; exon_number "2";
Scaffold143	StringTie	exon	2221434	2221563	.	+	.	gene_id "GBI_14426"; transcript_id "GBI_14426.2"; exon_number "3";
Scaffold143	StringTie	exon	2222026	2223079	.	+	.	gene_id "GBI_14426"; transcript_id "GBI_14426.2"; exon_number "4";
Scaffold143	StringTie	exon	2223491	2223685	.	+	.	gene_id "GBI_14426"; transcript_id "GBI_14426.2"; exon_number "5";
Scaffold143	StringTie	exon	2225733	2226961	.	+	.	gene_id "GBI_14426"; transcript_id "GBI_14426.2"; exon_number "6";
Scaffold143	AGAT	transcript	2220518	2226961	.	+	.	gene_id "GBI_14426"; transcript_id "GBI_14426-RA"; Parent "GBI_14426"; gene_name "GBI_14426";
Scaffold143	maker	exon	2220518	2221177	.	+	.	gene_id "GBI_14426"; transcript_id "GBI_14426-RA"; Parent "GBI_14426-RA"; gene_name "GBI_14426";
Scaffold143	maker	exon	2221257	2221343	.	+	.	gene_id "GBI_14426"; transcript_id "GBI_14426-RA"; Parent "GBI_14426-RA"; gene_name "GBI_14426";
Scaffold143	maker	exon	2221434	2221563	.	+	.	gene_id "GBI_14426"; transcript_id "GBI_14426-RA"; Parent "GBI_14426-RA"; gene_name "GBI_14426";
Scaffold143	maker	exon	2222026	2222171	.	+	.	gene_id "GBI_14426"; transcript_id "GBI_14426-RA"; Parent "GBI_14426-RA"; gene_name "GBI_14426";
Scaffold143	maker	exon	2222908	2223079	.	+	.	gene_id "GBI_14426"; transcript_id "GBI_14426-RA"; Parent "GBI_14426-RA"; gene_name "GBI_14426";
Scaffold143	maker	exon	2223491	2223685	.	+	.	gene_id "GBI_14426"; transcript_id "GBI_14426-RA"; Parent "GBI_14426-RA"; gene_name "GBI_14426";
Scaffold143	maker	exon	2225733	2225929	.	+	.	gene_id "GBI_14426"; transcript_id "GBI_14426-RA"; Parent "GBI_14426-RA"; gene_name "GBI_14426";
Scaffold143	maker	exon	2226125	2226961	.	+	.	gene_id "GBI_14426"; transcript_id "GBI_14426-RA"; Parent "GBI_14426-RA"; gene_name "GBI_14426";
Scaffold143	AGAT	transcript	2220518	2226961	.	+	.	gene_id "GBI_14426"; transcript_id "GBI_14426-RB"; Parent "GBI_14426"; gene_name "GBI_14426";
Scaffold143	maker	exon	2220518	2221177	.	+	.	gene_id "GBI_14426"; transcript_id "GBI_14426-RB"; Parent "GBI_14426-RB"; gene_name "GBI_14426"; previous_transcript_id "GBI_14426-RB";
Scaffold143	maker	exon	2221257	2221343	.	+	.	gene_id "GBI_14426"; transcript_id "GBI_14426-RB"; Parent "GBI_14426-RB"; gene_name "GBI_14426"; previous_transcript_id "GBI_14426-RB";
Scaffold143	maker	exon	2221434	2221563	.	+	.	gene_id "GBI_14426"; transcript_id "GBI_14426-RB"; Parent "GBI_14426-RB"; gene_name "GBI_14426"; previous_transcript_id "GBI_14426-RB";
Scaffold143	maker	exon	2222026	2222171	.	+	.	gene_id "GBI_14426"; transcript_id "GBI_14426-RB"; Parent "GBI_14426-RB"; gene_name "GBI_14426"; previous_transcript_id "GBI_14426-RB";
Scaffold143	maker	exon	2222923	2223079	.	+	.	gene_id "GBI_14426"; transcript_id "GBI_14426-RB"; Parent "GBI_14426-RB"; gene_name "GBI_14426"; previous_transcript_id "GBI_14426-RB";
Scaffold143	maker	exon	2223491	2223685	.	+	.	gene_id "GBI_14426"; transcript_id "GBI_14426-RB"; Parent "GBI_14426-RB"; gene_name "GBI_14426"; previous_transcript_id "GBI_14426-RB";
Scaffold143	maker	exon	2225733	2225929	.	+	.	gene_id "GBI_14426"; transcript_id "GBI_14426-RB"; Parent "GBI_14426-RB"; gene_name "GBI_14426"; previous_transcript_id "GBI_14426-RB";
Scaffold143	maker	exon	2226125	2226961	.	+	.	gene_id "GBI_14426"; transcript_id "GBI_14426-RB"; Parent "GBI_14426-RB"; gene_name "GBI_14426"; previous_transcript_id "GBI_14426-RB";
Scaffold143	maker	CDS	2221116	2221177	.	+	0	gene_id "GBI_14426"; transcript_id "GBI_14426-RA"; Parent "GBI_14426-RA"; gene_name "GBI_14426";
Scaffold143	maker	CDS	2221257	2221343	.	+	1	gene_id "GBI_14426"; transcript_id "GBI_14426-RA"; Parent "GBI_14426-RA"; gene_name "GBI_14426";
Scaffold143	maker	CDS	2221434	2221563	.	+	1	gene_id "GBI_14426"; transcript_id "GBI_14426-RA"; Parent "GBI_14426-RA"; gene_name "GBI_14426";
Scaffold143	maker	CDS	2222026	2222171	.	+	0	gene_id "GBI_14426"; transcript_id "GBI_14426-RA"; Parent "GBI_14426-RA"; gene_name "GBI_14426";
Scaffold143	maker	CDS	2222908	2223079	.	+	1	gene_id "GBI_14426"; transcript_id "GBI_14426-RA"; Parent "GBI_14426-RA"; gene_name "GBI_14426";
Scaffold143	maker	CDS	2223491	2223685	.	+	0	gene_id "GBI_14426"; transcript_id "GBI_14426-RA"; Parent "GBI_14426-RA"; gene_name "GBI_14426";
Scaffold143	maker	CDS	2225733	2225929	.	+	0	gene_id "GBI_14426"; transcript_id "GBI_14426-RA"; Parent "GBI_14426-RA"; gene_name "GBI_14426";
Scaffold143	maker	CDS	2226125	2226191	.	+	1	gene_id "GBI_14426"; transcript_id "GBI_14426-RA"; Parent "GBI_14426-RA"; gene_name "GBI_14426";
Scaffold143	AGAT	five_prime_UTR	2220518	2221115	.	+	.	gene_id "GBI_14426"; transcript_id "GBI_14426-RA"; Parent "GBI_14426-RA"; gene_name "GBI_14426";
Scaffold143	AGAT	three_prime_UTR	2226192	2226961	.	+	.	gene_id "GBI_14426"; transcript_id "GBI_14426-RA"; Parent "GBI_14426-RA"; gene_name "GBI_14426";
Scaffold143	maker	CDS	2221116	2221177	.	+	0	gene_id "GBI_14426"; transcript_id "GBI_14426-RB"; Parent "GBI_14426-RB"; gene_name "GBI_14426"; previous_transcript_id "GBI_14426-RB";
Scaffold143	maker	CDS	2221257	2221343	.	+	1	gene_id "GBI_14426"; transcript_id "GBI_14426-RB"; Parent "GBI_14426-RB"; gene_name "GBI_14426"; previous_transcript_id "GBI_14426-RB";
Scaffold143	maker	CDS	2221434	2221563	.	+	1	gene_id "GBI_14426"; transcript_id "GBI_14426-RB"; Parent "GBI_14426-RB"; gene_name "GBI_14426"; previous_transcript_id "GBI_14426-RB";
Scaffold143	maker	CDS	2222026	2222171	.	+	0	gene_id "GBI_14426"; transcript_id "GBI_14426-RB"; Parent "GBI_14426-RB"; gene_name "GBI_14426"; previous_transcript_id "GBI_14426-RB";
Scaffold143	maker	CDS	2222923	2223079	.	+	1	gene_id "GBI_14426"; transcript_id "GBI_14426-RB"; Parent "GBI_14426-RB"; gene_name "GBI_14426"; previous_transcript_id "GBI_14426-RB";
Scaffold143	maker	CDS	2223491	2223685	.	+	0	gene_id "GBI_14426"; transcript_id "GBI_14426-RB"; Parent "GBI_14426-RB"; gene_name "GBI_14426"; previous_transcript_id "GBI_14426-RB";
Scaffold143	maker	CDS	2225733	2225929	.	+	0	gene_id "GBI_14426"; transcript_id "GBI_14426-RB"; Parent "GBI_14426-RB"; gene_name "GBI_14426"; previous_transcript_id "GBI_14426-RB";
Scaffold143	maker	CDS	2226125	2226191	.	+	1	gene_id "GBI_14426"; transcript_id "GBI_14426-RB"; Parent "GBI_14426-RB"; gene_name "GBI_14426"; previous_transcript_id "GBI_14426-RB";
Scaffold143	AGAT	five_prime_UTR	2220518	2221115	.	+	.	gene_id "GBI_14426"; transcript_id "GBI_14426-RB"; Parent "GBI_14426-RB"; gene_name "GBI_14426"; previous_transcript_id "GBI_14426-RB";
Scaffold143	AGAT	three_prime_UTR	2226192	2226961	.	+	.	gene_id "GBI_14426"; transcript_id "GBI_14426-RB"; Parent "GBI_14426-RB"; gene_name "GBI_14426"; previous_transcript_id "GBI_14426-RB";
Scaffold143	AGAT	gene	2254894	2309583	.	-	.	gene_id "GBI_14427"; gene_name "GBI_14427";
Scaffold143	StringTie	transcript	2254894	2306450	.	-	.	gene_id "GBI_14427"; transcript_id "GBI_14427.1"; gene_name "GBI_14427"; oId "STRG.19908.1"; cmp_ref "GBI_14427-RA"; class_code "j"; tss_id "TSS6569";
Scaffold143	StringTie	exon	2254894	2255280	.	-	.	gene_id "GBI_14427"; transcript_id "GBI_14427.1"; exon_number "1";
Scaffold143	StringTie	exon	2255436	2255625	.	-	.	gene_id "GBI_14427"; transcript_id "GBI_14427.1"; exon_number "2";
Scaffold143	StringTie	exon	2257206	2257355	.	-	.	gene_id "GBI_14427"; transcript_id "GBI_14427.1"; exon_number "3";
Scaffold143	StringTie	exon	2259507	2259742	.	-	.	gene_id "GBI_14427"; transcript_id "GBI_14427.1"; exon_number "4";
Scaffold143	StringTie	exon	2260284	2260437	.	-	.	gene_id "GBI_14427"; transcript_id "GBI_14427.1"; exon_number "5";
Scaffold143	StringTie	exon	2266843	2266976	.	-	.	gene_id "GBI_14427"; transcript_id "GBI_14427.1"; exon_number "6";
Scaffold143	StringTie	exon	2267065	2267202	.	-	.	gene_id "GBI_14427"; transcript_id "GBI_14427.1"; exon_number "7";
Scaffold143	StringTie	exon	2270575	2270720	.	-	.	gene_id "GBI_14427"; transcript_id "GBI_14427.1"; exon_number "8";
Scaffold143	StringTie	exon	2270813	2270986	.	-	.	gene_id "GBI_14427"; transcript_id "GBI_14427.1"; exon_number "9";
Scaffold143	StringTie	exon	2273102	2273198	.	-	.	gene_id "GBI_14427"; transcript_id "GBI_14427.1"; exon_number "10";
Scaffold143	StringTie	exon	2273939	2274085	.	-	.	gene_id "GBI_14427"; transcript_id "GBI_14427.1"; exon_number "11";
Scaffold143	StringTie	exon	2277379	2277488	.	-	.	gene_id "GBI_14427"; transcript_id "GBI_14427.1"; exon_number "12";
Scaffold143	StringTie	exon	2278886	2279089	.	-	.	gene_id "GBI_14427"; transcript_id "GBI_14427.1"; exon_number "13";
Scaffold143	StringTie	exon	2279201	2279274	.	-	.	gene_id "GBI_14427"; transcript_id "GBI_14427.1"; exon_number "14";
Scaffold143	StringTie	exon	2301638	2301828	.	-	.	gene_id "GBI_14427"; transcript_id "GBI_14427.1"; exon_number "15";
Scaffold143	StringTie	exon	2301995	2305279	.	-	.	gene_id "GBI_14427"; transcript_id "GBI_14427.1"; exon_number "16";
Scaffold143	StringTie	exon	2305530	2305784	.	-	.	gene_id "GBI_14427"; transcript_id "GBI_14427.1"; exon_number "17";
Scaffold143	StringTie	exon	2305869	2305982	.	-	.	gene_id "GBI_14427"; transcript_id "GBI_14427.1"; exon_number "18";
Scaffold143	StringTie	exon	2306208	2306450	.	-	.	gene_id "GBI_14427"; transcript_id "GBI_14427.1"; exon_number "19";
Scaffold143	AGAT	transcript	2255224	2309583	.	-	.	gene_id "GBI_14427"; transcript_id "GBI_14427-RA"; Parent "GBI_14427"; gene_name "GBI_14427";
Scaffold143	maker	exon	2255224	2255280	.	-	.	gene_id "GBI_14427"; transcript_id "GBI_14427-RA"; Parent "GBI_14427-RA"; gene_name "GBI_14427";
Scaffold143	maker	exon	2255436	2255625	.	-	.	gene_id "GBI_14427"; transcript_id "GBI_14427-RA"; Parent "GBI_14427-RA"; gene_name "GBI_14427";
Scaffold143	maker	exon	2257206	2257355	.	-	.	gene_id "GBI_14427"; transcript_id "GBI_14427-RA"; Parent "GBI_14427-RA"; gene_name "GBI_14427";
Scaffold143	maker	exon	2259507	2259742	.	-	.	gene_id "GBI_14427"; transcript_id "GBI_14427-RA"; Parent "GBI_14427-RA"; gene_name "GBI_14427";
Scaffold143	maker	exon	2260284	2260437	.	-	.	gene_id "GBI_14427"; transcript_id "GBI_14427-RA"; Parent "GBI_14427-RA"; gene_name "GBI_14427";
Scaffold143	maker	exon	2266843	2266976	.	-	.	gene_id "GBI_14427"; transcript_id "GBI_14427-RA"; Parent "GBI_14427-RA"; gene_name "GBI_14427";
Scaffold143	maker	exon	2270575	2270720	.	-	.	gene_id "GBI_14427"; transcript_id "GBI_14427-RA"; Parent "GBI_14427-RA"; gene_name "GBI_14427";
Scaffold143	maker	exon	2270813	2270986	.	-	.	gene_id "GBI_14427"; transcript_id "GBI_14427-RA"; Parent "GBI_14427-RA"; gene_name "GBI_14427";
Scaffold143	maker	exon	2273159	2273198	.	-	.	gene_id "GBI_14427"; transcript_id "GBI_14427-RA"; Parent "GBI_14427-RA"; gene_name "GBI_14427";
Scaffold143	maker	exon	2273939	2274085	.	-	.	gene_id "GBI_14427"; transcript_id "GBI_14427-RA"; Parent "GBI_14427-RA"; gene_name "GBI_14427";
Scaffold143	maker	exon	2277379	2277488	.	-	.	gene_id "GBI_14427"; transcript_id "GBI_14427-RA"; Parent "GBI_14427-RA"; gene_name "GBI_14427";
Scaffold143	maker	exon	2278886	2279089	.	-	.	gene_id "GBI_14427"; transcript_id "GBI_14427-RA"; Parent "GBI_14427-RA"; gene_name "GBI_14427";
Scaffold143	maker	exon	2279201	2279274	.	-	.	gene_id "GBI_14427"; transcript_id "GBI_14427-RA"; Parent "GBI_14427-RA"; gene_name "GBI_14427";
Scaffold143	maker	exon	2301638	2301828	.	-	.	gene_id "GBI_14427"; transcript_id "GBI_14427-RA"; Parent "GBI_14427-RA"; gene_name "GBI_14427";
Scaffold143	maker	exon	2301995	2305279	.	-	.	gene_id "GBI_14427"; transcript_id "GBI_14427-RA"; Parent "GBI_14427-RA"; gene_name "GBI_14427";
Scaffold143	maker	exon	2305530	2305784	.	-	.	gene_id "GBI_14427"; transcript_id "GBI_14427-RA"; Parent "GBI_14427-RA"; gene_name "GBI_14427";
Scaffold143	maker	exon	2305869	2305982	.	-	.	gene_id "GBI_14427"; transcript_id "GBI_14427-RA"; Parent "GBI_14427-RA"; gene_name "GBI_14427";
Scaffold143	maker	exon	2309303	2309392	.	-	.	gene_id "GBI_14427"; transcript_id "GBI_14427-RA"; Parent "GBI_14427-RA"; gene_name "GBI_14427";
Scaffold143	maker	exon	2309446	2309583	.	-	.	gene_id "GBI_14427"; transcript_id "GBI_14427-RA"; Parent "GBI_14427-RA"; gene_name "GBI_14427";
Scaffold143	StringTie	transcript	2260784	2306450	.	-	.	gene_id "GBI_14427"; transcript_id "GBI_14427.3"; gene_name "GBI_14427"; oId "STRG.19908.3"; cmp_ref "GBI_14427-RA"; class_code "j"; tss_id "TSS6569";
Scaffold143	StringTie	exon	2260784	2263941	.	-	.	gene_id "GBI_14427"; transcript_id "GBI_14427.3"; exon_number "1";
Scaffold143	StringTie	exon	2266843	2266976	.	-	.	gene_id "GBI_14427"; transcript_id "GBI_14427.3"; exon_number "2";
Scaffold143	StringTie	exon	2267065	2267202	.	-	.	gene_id "GBI_14427"; transcript_id "GBI_14427.3"; exon_number "3";
Scaffold143	StringTie	exon	2270575	2270720	.	-	.	gene_id "GBI_14427"; transcript_id "GBI_14427.3"; exon_number "4";
Scaffold143	StringTie	exon	2270813	2273020	.	-	.	gene_id "GBI_14427"; transcript_id "GBI_14427.3"; exon_number "5";
Scaffold143	StringTie	exon	2273102	2273198	.	-	.	gene_id "GBI_14427"; transcript_id "GBI_14427.3"; exon_number "6";
Scaffold143	StringTie	exon	2273939	2274085	.	-	.	gene_id "GBI_14427"; transcript_id "GBI_14427.3"; exon_number "7";
Scaffold143	StringTie	exon	2277379	2277488	.	-	.	gene_id "GBI_14427"; transcript_id "GBI_14427.3"; exon_number "8";
Scaffold143	StringTie	exon	2278886	2279089	.	-	.	gene_id "GBI_14427"; transcript_id "GBI_14427.3"; exon_number "9";
Scaffold143	StringTie	exon	2279201	2279274	.	-	.	gene_id "GBI_14427"; transcript_id "GBI_14427.3"; exon_number "10";
Scaffold143	StringTie	exon	2301638	2301828	.	-	.	gene_id "GBI_14427"; transcript_id "GBI_14427.3"; exon_number "11";
Scaffold143	StringTie	exon	2301995	2305279	.	-	.	gene_id "GBI_14427"; transcript_id "GBI_14427.3"; exon_number "12";
Scaffold143	StringTie	exon	2305530	2305784	.	-	.	gene_id "GBI_14427"; transcript_id "GBI_14427.3"; exon_number "13";
Scaffold143	StringTie	exon	2305869	2305982	.	-	.	gene_id "GBI_14427"; transcript_id "GBI_14427.3"; exon_number "14";
Scaffold143	StringTie	exon	2306208	2306450	.	-	.	gene_id "GBI_14427"; transcript_id "GBI_14427.3"; exon_number "15";
Scaffold143	StringTie	transcript	2298580	2306450	.	-	.	gene_id "GBI_14427"; transcript_id "GBI_14427.4"; gene_name "GBI_14427"; oId "STRG.19908.4"; cmp_ref "GBI_14427-RA"; class_code "n"; tss_id "TSS6569";
Scaffold143	StringTie	exon	2298580	2305279	.	-	.	gene_id "GBI_14427"; transcript_id "GBI_14427.4"; exon_number "1";
Scaffold143	StringTie	exon	2305530	2305784	.	-	.	gene_id "GBI_14427"; transcript_id "GBI_14427.4"; exon_number "2";
Scaffold143	StringTie	exon	2305869	2305982	.	-	.	gene_id "GBI_14427"; transcript_id "GBI_14427.4"; exon_number "3";
Scaffold143	StringTie	exon	2306208	2306450	.	-	.	gene_id "GBI_14427"; transcript_id "GBI_14427.4"; exon_number "4";
Scaffold143	StringTie	transcript	2305306	2306450	.	-	.	gene_id "GBI_14427"; transcript_id "GBI_14427.5"; gene_name "GBI_14427"; oId "STRG.19908.5"; cmp_ref "GBI_14427-RA"; class_code "j"; tss_id "TSS6569";
Scaffold143	StringTie	exon	2305306	2305784	.	-	.	gene_id "GBI_14427"; transcript_id "GBI_14427.5"; exon_number "1";
Scaffold143	StringTie	exon	2305869	2305982	.	-	.	gene_id "GBI_14427"; transcript_id "GBI_14427.5"; exon_number "2";
Scaffold143	StringTie	exon	2306208	2306450	.	-	.	gene_id "GBI_14427"; transcript_id "GBI_14427.5"; exon_number "3";
Scaffold143	maker	CDS	2255224	2255280	.	-	0	gene_id "GBI_14427"; transcript_id "GBI_14427-RA"; Parent "GBI_14427-RA"; gene_name "GBI_14427";
Scaffold143	maker	CDS	2255436	2255625	.	-	1	gene_id "GBI_14427"; transcript_id "GBI_14427-RA"; Parent "GBI_14427-RA"; gene_name "GBI_14427";
Scaffold143	maker	CDS	2257206	2257355	.	-	1	gene_id "GBI_14427"; transcript_id "GBI_14427-RA"; Parent "GBI_14427-RA"; gene_name "GBI_14427";
Scaffold143	maker	CDS	2259507	2259742	.	-	0	gene_id "GBI_14427"; transcript_id "GBI_14427-RA"; Parent "GBI_14427-RA"; gene_name "GBI_14427";
Scaffold143	maker	CDS	2260284	2260437	.	-	1	gene_id "GBI_14427"; transcript_id "GBI_14427-RA"; Parent "GBI_14427-RA"; gene_name "GBI_14427";
Scaffold143	maker	CDS	2266843	2266976	.	-	0	gene_id "GBI_14427"; transcript_id "GBI_14427-RA"; Parent "GBI_14427-RA"; gene_name "GBI_14427";
Scaffold143	maker	CDS	2270575	2270720	.	-	2	gene_id "GBI_14427"; transcript_id "GBI_14427-RA"; Parent "GBI_14427-RA"; gene_name "GBI_14427";
Scaffold143	maker	CDS	2270813	2270986	.	-	2	gene_id "GBI_14427"; transcript_id "GBI_14427-RA"; Parent "GBI_14427-RA"; gene_name "GBI_14427";
Scaffold143	maker	CDS	2273159	2273198	.	-	0	gene_id "GBI_14427"; transcript_id "GBI_14427-RA"; Parent "GBI_14427-RA"; gene_name "GBI_14427";
Scaffold143	maker	CDS	2273939	2274085	.	-	0	gene_id "GBI_14427"; transcript_id "GBI_14427-RA"; Parent "GBI_14427-RA"; gene_name "GBI_14427";
Scaffold143	maker	CDS	2277379	2277488	.	-	2	gene_id "GBI_14427"; transcript_id "GBI_14427-RA"; Parent "GBI_14427-RA"; gene_name "GBI_14427";
Scaffold143	maker	CDS	2278886	2279089	.	-	2	gene_id "GBI_14427"; transcript_id "GBI_14427-RA"; Parent "GBI_14427-RA"; gene_name "GBI_14427";
Scaffold143	maker	CDS	2279201	2279274	.	-	1	gene_id "GBI_14427"; transcript_id "GBI_14427-RA"; Parent "GBI_14427-RA"; gene_name "GBI_14427";
Scaffold143	maker	CDS	2301638	2301828	.	-	0	gene_id "GBI_14427"; transcript_id "GBI_14427-RA"; Parent "GBI_14427-RA"; gene_name "GBI_14427";
Scaffold143	maker	CDS	2301995	2305279	.	-	0	gene_id "GBI_14427"; transcript_id "GBI_14427-RA"; Parent "GBI_14427-RA"; gene_name "GBI_14427";
Scaffold143	maker	CDS	2305530	2305784	.	-	0	gene_id "GBI_14427"; transcript_id "GBI_14427-RA"; Parent "GBI_14427-RA"; gene_name "GBI_14427";
Scaffold143	maker	CDS	2305869	2305982	.	-	0	gene_id "GBI_14427"; transcript_id "GBI_14427-RA"; Parent "GBI_14427-RA"; gene_name "GBI_14427";
Scaffold143	maker	CDS	2309303	2309392	.	-	0	gene_id "GBI_14427"; transcript_id "GBI_14427-RA"; Parent "GBI_14427-RA"; gene_name "GBI_14427";
Scaffold143	maker	CDS	2309446	2309583	.	-	0	gene_id "GBI_14427"; transcript_id "GBI_14427-RA"; Parent "GBI_14427-RA"; gene_name "GBI_14427";
Scaffold143	AGAT	gene	2306913	2308824	.	+	.	gene_id "GBI_14428"; gene_name "GBI_14428";
Scaffold143	AGAT	transcript	2306913	2308824	.	+	.	gene_id "GBI_14428"; transcript_id "GBI_14428-RA"; Parent "GBI_14428"; gene_name "GBI_14428";
Scaffold143	maker	exon	2306913	2307059	.	+	.	gene_id "GBI_14428"; transcript_id "GBI_14428-RA"; Parent "GBI_14428-RA"; gene_name "GBI_14428";
Scaffold143	maker	exon	2308638	2308824	.	+	.	gene_id "GBI_14428"; transcript_id "GBI_14428-RA"; Parent "GBI_14428-RA"; gene_name "GBI_14428";
Scaffold143	maker	CDS	2306973	2307059	.	+	0	gene_id "GBI_14428"; transcript_id "GBI_14428-RA"; Parent "GBI_14428-RA"; gene_name "GBI_14428";
Scaffold143	maker	CDS	2308638	2308733	.	+	0	gene_id "GBI_14428"; transcript_id "GBI_14428-RA"; Parent "GBI_14428-RA"; gene_name "GBI_14428";
Scaffold143	AGAT	five_prime_UTR	2306913	2306972	.	+	.	gene_id "GBI_14428"; transcript_id "GBI_14428-RA"; Parent "GBI_14428-RA"; gene_name "GBI_14428";
Scaffold143	AGAT	three_prime_UTR	2308734	2308824	.	+	.	gene_id "GBI_14428"; transcript_id "GBI_14428-RA"; Parent "GBI_14428-RA"; gene_name "GBI_14428";
Scaffold143	AGAT	gene	2665323	2711219	.	+	.	gene_id "GBI_14433"; gene_name "GBI_14433";
Scaffold143	StringTie	transcript	2665323	2708359	.	+	.	gene_id "GBI_14433"; transcript_id "GBI_14433.1"; gene_name "GBI_14433"; oId "STRG.19918.1"; cmp_ref "GBI_14433-RA"; class_code "j"; tss_id "TSS6545";
Scaffold143	StringTie	exon	2665323	2668577	.	+	.	gene_id "GBI_14433"; transcript_id "GBI_14433.1"; exon_number "1";
Scaffold143	StringTie	exon	2670346	2670495	.	+	.	gene_id "GBI_14433"; transcript_id "GBI_14433.1"; exon_number "2";
Scaffold143	StringTie	exon	2671076	2671308	.	+	.	gene_id "GBI_14433"; transcript_id "GBI_14433.1"; exon_number "3";
Scaffold143	StringTie	exon	2675023	2675204	.	+	.	gene_id "GBI_14433"; transcript_id "GBI_14433.1"; exon_number "4";
Scaffold143	StringTie	exon	2675497	2675642	.	+	.	gene_id "GBI_14433"; transcript_id "GBI_14433.1"; exon_number "5";
Scaffold143	StringTie	exon	2678947	2679212	.	+	.	gene_id "GBI_14433"; transcript_id "GBI_14433.1"; exon_number "6";
Scaffold143	StringTie	exon	2683866	2684090	.	+	.	gene_id "GBI_14433"; transcript_id "GBI_14433.1"; exon_number "7";
Scaffold143	StringTie	exon	2685656	2685926	.	+	.	gene_id "GBI_14433"; transcript_id "GBI_14433.1"; exon_number "8";
Scaffold143	StringTie	exon	2686744	2686942	.	+	.	gene_id "GBI_14433"; transcript_id "GBI_14433.1"; exon_number "9";
Scaffold143	StringTie	exon	2687385	2687655	.	+	.	gene_id "GBI_14433"; transcript_id "GBI_14433.1"; exon_number "10";
Scaffold143	StringTie	exon	2688128	2688255	.	+	.	gene_id "GBI_14433"; transcript_id "GBI_14433.1"; exon_number "11";
Scaffold143	StringTie	exon	2692473	2692638	.	+	.	gene_id "GBI_14433"; transcript_id "GBI_14433.1"; exon_number "12";
Scaffold143	StringTie	exon	2698463	2698546	.	+	.	gene_id "GBI_14433"; transcript_id "GBI_14433.1"; exon_number "13";
Scaffold143	StringTie	exon	2699919	2699979	.	+	.	gene_id "GBI_14433"; transcript_id "GBI_14433.1"; exon_number "14";
Scaffold143	StringTie	exon	2701817	2702025	.	+	.	gene_id "GBI_14433"; transcript_id "GBI_14433.1"; exon_number "15";
Scaffold143	StringTie	exon	2703441	2703585	.	+	.	gene_id "GBI_14433"; transcript_id "GBI_14433.1"; exon_number "16";
Scaffold143	StringTie	exon	2705297	2705514	.	+	.	gene_id "GBI_14433"; transcript_id "GBI_14433.1"; exon_number "17";
Scaffold143	StringTie	exon	2706501	2708359	.	+	.	gene_id "GBI_14433"; transcript_id "GBI_14433.1"; exon_number "18";
Scaffold143	AGAT	transcript	2668376	2711219	.	+	.	gene_id "GBI_14433"; transcript_id "GBI_14433-RA"; Parent "GBI_14433"; gene_name "GBI_14433";
Scaffold143	maker	exon	2668376	2668463	.	+	.	gene_id "GBI_14433"; transcript_id "GBI_14433-RA"; Parent "GBI_14433-RA"; gene_name "GBI_14433";
Scaffold143	maker	exon	2670346	2670495	.	+	.	gene_id "GBI_14433"; transcript_id "GBI_14433-RA"; Parent "GBI_14433-RA"; gene_name "GBI_14433";
Scaffold143	maker	exon	2671076	2671308	.	+	.	gene_id "GBI_14433"; transcript_id "GBI_14433-RA"; Parent "GBI_14433-RA"; gene_name "GBI_14433";
Scaffold143	maker	exon	2674578	2674667	.	+	.	gene_id "GBI_14433"; transcript_id "GBI_14433-RA"; Parent "GBI_14433-RA"; gene_name "GBI_14433";
Scaffold143	maker	exon	2675023	2675204	.	+	.	gene_id "GBI_14433"; transcript_id "GBI_14433-RA"; Parent "GBI_14433-RA"; gene_name "GBI_14433";
Scaffold143	maker	exon	2675497	2675642	.	+	.	gene_id "GBI_14433"; transcript_id "GBI_14433-RA"; Parent "GBI_14433-RA"; gene_name "GBI_14433";
Scaffold143	maker	exon	2678947	2679212	.	+	.	gene_id "GBI_14433"; transcript_id "GBI_14433-RA"; Parent "GBI_14433-RA"; gene_name "GBI_14433";
Scaffold143	maker	exon	2683866	2684090	.	+	.	gene_id "GBI_14433"; transcript_id "GBI_14433-RA"; Parent "GBI_14433-RA"; gene_name "GBI_14433";
Scaffold143	maker	exon	2685656	2685926	.	+	.	gene_id "GBI_14433"; transcript_id "GBI_14433-RA"; Parent "GBI_14433-RA"; gene_name "GBI_14433";
Scaffold143	maker	exon	2686744	2686942	.	+	.	gene_id "GBI_14433"; transcript_id "GBI_14433-RA"; Parent "GBI_14433-RA"; gene_name "GBI_14433";
Scaffold143	maker	exon	2687385	2687655	.	+	.	gene_id "GBI_14433"; transcript_id "GBI_14433-RA"; Parent "GBI_14433-RA"; gene_name "GBI_14433";
Scaffold143	maker	exon	2688128	2688227	.	+	.	gene_id "GBI_14433"; transcript_id "GBI_14433-RA"; Parent "GBI_14433-RA"; gene_name "GBI_14433";
Scaffold143	maker	exon	2692454	2692638	.	+	.	gene_id "GBI_14433"; transcript_id "GBI_14433-RA"; Parent "GBI_14433-RA"; gene_name "GBI_14433";
Scaffold143	maker	exon	2699919	2699979	.	+	.	gene_id "GBI_14433"; transcript_id "GBI_14433-RA"; Parent "GBI_14433-RA"; gene_name "GBI_14433";
Scaffold143	maker	exon	2701817	2702025	.	+	.	gene_id "GBI_14433"; transcript_id "GBI_14433-RA"; Parent "GBI_14433-RA"; gene_name "GBI_14433";
Scaffold143	maker	exon	2703441	2703585	.	+	.	gene_id "GBI_14433"; transcript_id "GBI_14433-RA"; Parent "GBI_14433-RA"; gene_name "GBI_14433";
Scaffold143	maker	exon	2705297	2705514	.	+	.	gene_id "GBI_14433"; transcript_id "GBI_14433-RA"; Parent "GBI_14433-RA"; gene_name "GBI_14433";
Scaffold143	maker	exon	2706501	2711219	.	+	.	gene_id "GBI_14433"; transcript_id "GBI_14433-RA"; Parent "GBI_14433-RA"; gene_name "GBI_14433";
Scaffold143	StringTie	transcript	2670070	2708359	.	+	.	gene_id "GBI_14433"; transcript_id "GBI_14433.3"; gene_name "GBI_14433"; oId "STRG.19918.3"; cmp_ref "GBI_14433-RA"; class_code "j"; tss_id "TSS6546";
Scaffold143	StringTie	exon	2670070	2670495	.	+	.	gene_id "GBI_14433"; transcript_id "GBI_14433.3"; exon_number "1";
Scaffold143	StringTie	exon	2671076	2674169	.	+	.	gene_id "GBI_14433"; transcript_id "GBI_14433.3"; exon_number "2";
Scaffold143	StringTie	exon	2674250	2674346	.	+	.	gene_id "GBI_14433"; transcript_id "GBI_14433.3"; exon_number "3";
Scaffold143	StringTie	exon	2674578	2674667	.	+	.	gene_id "GBI_14433"; transcript_id "GBI_14433.3"; exon_number "4";
Scaffold143	StringTie	exon	2675023	2675204	.	+	.	gene_id "GBI_14433"; transcript_id "GBI_14433.3"; exon_number "5";
Scaffold143	StringTie	exon	2675497	2675642	.	+	.	gene_id "GBI_14433"; transcript_id "GBI_14433.3"; exon_number "6";
Scaffold143	StringTie	exon	2678947	2679212	.	+	.	gene_id "GBI_14433"; transcript_id "GBI_14433.3"; exon_number "7";
Scaffold143	StringTie	exon	2683866	2684090	.	+	.	gene_id "GBI_14433"; transcript_id "GBI_14433.3"; exon_number "8";
Scaffold143	StringTie	exon	2685656	2685926	.	+	.	gene_id "GBI_14433"; transcript_id "GBI_14433.3"; exon_number "9";
Scaffold143	StringTie	exon	2686744	2686942	.	+	.	gene_id "GBI_14433"; transcript_id "GBI_14433.3"; exon_number "10";
Scaffold143	StringTie	exon	2687385	2687649	.	+	.	gene_id "GBI_14433"; transcript_id "GBI_14433.3"; exon_number "11";
Scaffold143	StringTie	exon	2688128	2688255	.	+	.	gene_id "GBI_14433"; transcript_id "GBI_14433.3"; exon_number "12";
Scaffold143	StringTie	exon	2692473	2692638	.	+	.	gene_id "GBI_14433"; transcript_id "GBI_14433.3"; exon_number "13";
Scaffold143	StringTie	exon	2698463	2698546	.	+	.	gene_id "GBI_14433"; transcript_id "GBI_14433.3"; exon_number "14";
Scaffold143	StringTie	exon	2699919	2699979	.	+	.	gene_id "GBI_14433"; transcript_id "GBI_14433.3"; exon_number "15";
Scaffold143	StringTie	exon	2701817	2702025	.	+	.	gene_id "GBI_14433"; transcript_id "GBI_14433.3"; exon_number "16";
Scaffold143	StringTie	exon	2703441	2703585	.	+	.	gene_id "GBI_14433"; transcript_id "GBI_14433.3"; exon_number "17";
Scaffold143	StringTie	exon	2705297	2705514	.	+	.	gene_id "GBI_14433"; transcript_id "GBI_14433.3"; exon_number "18";
Scaffold143	StringTie	exon	2706501	2708359	.	+	.	gene_id "GBI_14433"; transcript_id "GBI_14433.3"; exon_number "19";
Scaffold143	StringTie	transcript	2670070	2708359	.	+	.	gene_id "GBI_14433"; transcript_id "GBI_14433.4"; gene_name "GBI_14433"; oId "STRG.19918.2"; cmp_ref "GBI_14433-RA"; class_code "n"; tss_id "TSS6546";
Scaffold143	StringTie	exon	2670070	2671308	.	+	.	gene_id "GBI_14433"; transcript_id "GBI_14433.4"; exon_number "1";
Scaffold143	StringTie	exon	2675023	2675204	.	+	.	gene_id "GBI_14433"; transcript_id "GBI_14433.4"; exon_number "2";
Scaffold143	StringTie	exon	2675497	2675642	.	+	.	gene_id "GBI_14433"; transcript_id "GBI_14433.4"; exon_number "3";
Scaffold143	StringTie	exon	2678947	2679212	.	+	.	gene_id "GBI_14433"; transcript_id "GBI_14433.4"; exon_number "4";
Scaffold143	StringTie	exon	2683866	2684090	.	+	.	gene_id "GBI_14433"; transcript_id "GBI_14433.4"; exon_number "5";
Scaffold143	StringTie	exon	2685656	2685926	.	+	.	gene_id "GBI_14433"; transcript_id "GBI_14433.4"; exon_number "6";
Scaffold143	StringTie	exon	2686744	2686942	.	+	.	gene_id "GBI_14433"; transcript_id "GBI_14433.4"; exon_number "7";
Scaffold143	StringTie	exon	2687385	2687655	.	+	.	gene_id "GBI_14433"; transcript_id "GBI_14433.4"; exon_number "8";
Scaffold143	StringTie	exon	2688128	2688255	.	+	.	gene_id "GBI_14433"; transcript_id "GBI_14433.4"; exon_number "9";
Scaffold143	StringTie	exon	2692473	2692638	.	+	.	gene_id "GBI_14433"; transcript_id "GBI_14433.4"; exon_number "10";
Scaffold143	StringTie	exon	2699919	2699979	.	+	.	gene_id "GBI_14433"; transcript_id "GBI_14433.4"; exon_number "11";
Scaffold143	StringTie	exon	2701817	2702025	.	+	.	gene_id "GBI_14433"; transcript_id "GBI_14433.4"; exon_number "12";
Scaffold143	StringTie	exon	2703441	2703585	.	+	.	gene_id "GBI_14433"; transcript_id "GBI_14433.4"; exon_number "13";
Scaffold143	StringTie	exon	2705297	2705514	.	+	.	gene_id "GBI_14433"; transcript_id "GBI_14433.4"; exon_number "14";
Scaffold143	StringTie	exon	2706501	2708359	.	+	.	gene_id "GBI_14433"; transcript_id "GBI_14433.4"; exon_number "15";
Scaffold143	StringTie	transcript	2674086	2708359	.	+	.	gene_id "GBI_14433"; transcript_id "GBI_14433.5"; gene_name "GBI_14433"; oId "STRG.19918.4"; cmp_ref "GBI_14433-RA"; class_code "j"; tss_id "TSS6547";
Scaffold143	StringTie	exon	2674086	2674346	.	+	.	gene_id "GBI_14433"; transcript_id "GBI_14433.5"; exon_number "1";
Scaffold143	StringTie	exon	2675023	2675204	.	+	.	gene_id "GBI_14433"; transcript_id "GBI_14433.5"; exon_number "2";
Scaffold143	StringTie	exon	2675497	2675642	.	+	.	gene_id "GBI_14433"; transcript_id "GBI_14433.5"; exon_number "3";
Scaffold143	StringTie	exon	2678947	2679212	.	+	.	gene_id "GBI_14433"; transcript_id "GBI_14433.5"; exon_number "4";
Scaffold143	StringTie	exon	2683866	2684090	.	+	.	gene_id "GBI_14433"; transcript_id "GBI_14433.5"; exon_number "5";
Scaffold143	StringTie	exon	2685656	2685926	.	+	.	gene_id "GBI_14433"; transcript_id "GBI_14433.5"; exon_number "6";
Scaffold143	StringTie	exon	2686744	2686942	.	+	.	gene_id "GBI_14433"; transcript_id "GBI_14433.5"; exon_number "7";
Scaffold143	StringTie	exon	2687385	2687649	.	+	.	gene_id "GBI_14433"; transcript_id "GBI_14433.5"; exon_number "8";
Scaffold143	StringTie	exon	2688128	2688255	.	+	.	gene_id "GBI_14433"; transcript_id "GBI_14433.5"; exon_number "9";
Scaffold143	StringTie	exon	2692473	2692638	.	+	.	gene_id "GBI_14433"; transcript_id "GBI_14433.5"; exon_number "10";
Scaffold143	StringTie	exon	2698463	2698546	.	+	.	gene_id "GBI_14433"; transcript_id "GBI_14433.5"; exon_number "11";
Scaffold143	StringTie	exon	2699919	2699979	.	+	.	gene_id "GBI_14433"; transcript_id "GBI_14433.5"; exon_number "12";
Scaffold143	StringTie	exon	2701817	2702025	.	+	.	gene_id "GBI_14433"; transcript_id "GBI_14433.5"; exon_number "13";
Scaffold143	StringTie	exon	2703441	2703585	.	+	.	gene_id "GBI_14433"; transcript_id "GBI_14433.5"; exon_number "14";
Scaffold143	StringTie	exon	2705297	2705514	.	+	.	gene_id "GBI_14433"; transcript_id "GBI_14433.5"; exon_number "15";
Scaffold143	StringTie	exon	2706501	2708359	.	+	.	gene_id "GBI_14433"; transcript_id "GBI_14433.5"; exon_number "16";
Scaffold143	StringTie	transcript	2701738	2704519	.	+	.	gene_id "GBI_14433"; transcript_id "GBI_14433.6"; gene_name "GBI_14433"; oId "STRG.19918.5"; cmp_ref "GBI_14433-RA"; class_code "j"; tss_id "TSS6548";
Scaffold143	StringTie	exon	2701738	2702025	.	+	.	gene_id "GBI_14433"; transcript_id "GBI_14433.6"; exon_number "1";
Scaffold143	StringTie	exon	2703441	2704519	.	+	.	gene_id "GBI_14433"; transcript_id "GBI_14433.6"; exon_number "2";
Scaffold143	maker	CDS	2668376	2668463	.	+	0	gene_id "GBI_14433"; transcript_id "GBI_14433-RA"; Parent "GBI_14433-RA"; gene_name "GBI_14433";
Scaffold143	maker	CDS	2670346	2670495	.	+	2	gene_id "GBI_14433"; transcript_id "GBI_14433-RA"; Parent "GBI_14433-RA"; gene_name "GBI_14433";
Scaffold143	maker	CDS	2671076	2671308	.	+	2	gene_id "GBI_14433"; transcript_id "GBI_14433-RA"; Parent "GBI_14433-RA"; gene_name "GBI_14433";
Scaffold143	maker	CDS	2674578	2674667	.	+	0	gene_id "GBI_14433"; transcript_id "GBI_14433-RA"; Parent "GBI_14433-RA"; gene_name "GBI_14433";
Scaffold143	maker	CDS	2675023	2675204	.	+	0	gene_id "GBI_14433"; transcript_id "GBI_14433-RA"; Parent "GBI_14433-RA"; gene_name "GBI_14433";
Scaffold143	maker	CDS	2675497	2675642	.	+	1	gene_id "GBI_14433"; transcript_id "GBI_14433-RA"; Parent "GBI_14433-RA"; gene_name "GBI_14433";
Scaffold143	maker	CDS	2678947	2679212	.	+	2	gene_id "GBI_14433"; transcript_id "GBI_14433-RA"; Parent "GBI_14433-RA"; gene_name "GBI_14433";
Scaffold143	maker	CDS	2683866	2684090	.	+	0	gene_id "GBI_14433"; transcript_id "GBI_14433-RA"; Parent "GBI_14433-RA"; gene_name "GBI_14433";
Scaffold143	maker	CDS	2685656	2685926	.	+	0	gene_id "GBI_14433"; transcript_id "GBI_14433-RA"; Parent "GBI_14433-RA"; gene_name "GBI_14433";
Scaffold143	maker	CDS	2686744	2686942	.	+	2	gene_id "GBI_14433"; transcript_id "GBI_14433-RA"; Parent "GBI_14433-RA"; gene_name "GBI_14433";
Scaffold143	maker	CDS	2687385	2687655	.	+	1	gene_id "GBI_14433"; transcript_id "GBI_14433-RA"; Parent "GBI_14433-RA"; gene_name "GBI_14433";
Scaffold143	maker	CDS	2688128	2688227	.	+	0	gene_id "GBI_14433"; transcript_id "GBI_14433-RA"; Parent "GBI_14433-RA"; gene_name "GBI_14433";
Scaffold143	maker	CDS	2692454	2692455	.	+	2	gene_id "GBI_14433"; transcript_id "GBI_14433-RA"; Parent "GBI_14433-RA"; gene_name "GBI_14433";
Scaffold143	AGAT	three_prime_UTR	2692456	2692638	.	+	.	gene_id "GBI_14433"; transcript_id "GBI_14433-RA"; Parent "GBI_14433-RA"; gene_name "GBI_14433";
Scaffold143	AGAT	three_prime_UTR	2699919	2699979	.	+	.	gene_id "GBI_14433"; transcript_id "GBI_14433-RA"; Parent "GBI_14433-RA"; gene_name "GBI_14433";
Scaffold143	AGAT	three_prime_UTR	2701817	2702025	.	+	.	gene_id "GBI_14433"; transcript_id "GBI_14433-RA"; Parent "GBI_14433-RA"; gene_name "GBI_14433";
Scaffold143	AGAT	three_prime_UTR	2703441	2703585	.	+	.	gene_id "GBI_14433"; transcript_id "GBI_14433-RA"; Parent "GBI_14433-RA"; gene_name "GBI_14433";
Scaffold143	AGAT	three_prime_UTR	2705297	2705514	.	+	.	gene_id "GBI_14433"; transcript_id "GBI_14433-RA"; Parent "GBI_14433-RA"; gene_name "GBI_14433";
Scaffold143	AGAT	three_prime_UTR	2706501	2711219	.	+	.	gene_id "GBI_14433"; transcript_id "GBI_14433-RA"; Parent "GBI_14433-RA"; gene_name "GBI_14433";
Scaffold143	AGAT	gene	2709028	2720700	.	-	.	gene_id "GBI_14434"; gene_name "GBI_14434";
Scaffold143	StringTie	transcript	2709028	2714691	.	-	.	gene_id "GBI_14434"; transcript_id "GBI_14434.1"; gene_name "GBI_14434"; oId "STRG.19919.1"; cmp_ref "GBI_14434-RA"; class_code "j"; tss_id "TSS6570";
Scaffold143	StringTie	exon	2709028	2711235	.	-	.	gene_id "GBI_14434"; transcript_id "GBI_14434.1"; exon_number "1";
Scaffold143	StringTie	exon	2711317	2714691	.	-	.	gene_id "GBI_14434"; transcript_id "GBI_14434.1"; exon_number "2";
Scaffold143	AGAT	transcript	2709176	2720700	.	-	.	gene_id "GBI_14434"; transcript_id "GBI_14434-RA"; Parent "GBI_14434"; gene_name "GBI_14434";
Scaffold143	maker	exon	2709176	2711235	.	-	.	gene_id "GBI_14434"; transcript_id "GBI_14434-RA"; Parent "GBI_14434-RA"; gene_name "GBI_14434";
Scaffold143	maker	exon	2720488	2720700	.	-	.	gene_id "GBI_14434"; transcript_id "GBI_14434-RA"; Parent "GBI_14434-RA"; gene_name "GBI_14434";
Scaffold143	maker	CDS	2711215	2711235	.	-	0	gene_id "GBI_14434"; transcript_id "GBI_14434-RA"; Parent "GBI_14434-RA"; gene_name "GBI_14434";
Scaffold143	maker	CDS	2720488	2720700	.	-	0	gene_id "GBI_14434"; transcript_id "GBI_14434-RA"; Parent "GBI_14434-RA"; gene_name "GBI_14434";
Scaffold143	AGAT	three_prime_UTR	2709176	2711214	.	-	.	gene_id "GBI_14434"; transcript_id "GBI_14434-RA"; Parent "GBI_14434-RA"; gene_name "GBI_14434";
Scaffold143	AGAT	gene	2752087	2763032	.	-	.	gene_id "GBI_14435"; gene_name "GBI_14435";
Scaffold143	StringTie	transcript	2752087	2762990	.	-	.	gene_id "GBI_14435"; transcript_id "GBI_14435.1"; gene_name "GBI_14435"; oId "STRG.19920.2"; cmp_ref "GBI_14435-RA"; class_code "j"; tss_id "TSS6571";
Scaffold143	StringTie	exon	2752087	2755965	.	-	.	gene_id "GBI_14435"; transcript_id "GBI_14435.1"; exon_number "1";
Scaffold143	StringTie	exon	2758780	2759037	.	-	.	gene_id "GBI_14435"; transcript_id "GBI_14435.1"; exon_number "2";
Scaffold143	StringTie	exon	2759138	2759222	.	-	.	gene_id "GBI_14435"; transcript_id "GBI_14435.1"; exon_number "3";
Scaffold143	StringTie	exon	2760527	2760645	.	-	.	gene_id "GBI_14435"; transcript_id "GBI_14435.1"; exon_number "4";
Scaffold143	StringTie	exon	2761588	2761749	.	-	.	gene_id "GBI_14435"; transcript_id "GBI_14435.1"; exon_number "5";
Scaffold143	StringTie	exon	2761836	2762055	.	-	.	gene_id "GBI_14435"; transcript_id "GBI_14435.1"; exon_number "6";
Scaffold143	StringTie	exon	2762305	2762990	.	-	.	gene_id "GBI_14435"; transcript_id "GBI_14435.1"; exon_number "7";
Scaffold143	StringTie	transcript	2752087	2762990	.	-	.	gene_id "GBI_14435"; transcript_id "GBI_14435.2"; gene_name "GBI_14435"; oId "STRG.19920.1"; cmp_ref "GBI_14435-RA"; class_code "j"; tss_id "TSS6571";
Scaffold143	StringTie	exon	2752087	2755965	.	-	.	gene_id "GBI_14435"; transcript_id "GBI_14435.2"; exon_number "1";
Scaffold143	StringTie	exon	2758780	2759037	.	-	.	gene_id "GBI_14435"; transcript_id "GBI_14435.2"; exon_number "2";
Scaffold143	StringTie	exon	2759138	2759222	.	-	.	gene_id "GBI_14435"; transcript_id "GBI_14435.2"; exon_number "3";
Scaffold143	StringTie	exon	2760527	2760645	.	-	.	gene_id "GBI_14435"; transcript_id "GBI_14435.2"; exon_number "4";
Scaffold143	StringTie	exon	2761588	2761749	.	-	.	gene_id "GBI_14435"; transcript_id "GBI_14435.2"; exon_number "5";
Scaffold143	StringTie	exon	2761836	2762055	.	-	.	gene_id "GBI_14435"; transcript_id "GBI_14435.2"; exon_number "6";
Scaffold143	StringTie	exon	2762305	2762474	.	-	.	gene_id "GBI_14435"; transcript_id "GBI_14435.2"; exon_number "7";
Scaffold143	StringTie	exon	2762603	2762990	.	-	.	gene_id "GBI_14435"; transcript_id "GBI_14435.2"; exon_number "8";
Scaffold143	AGAT	transcript	2752277	2763032	.	-	.	gene_id "GBI_14435"; transcript_id "GBI_14435-RA"; Parent "GBI_14435"; gene_name "GBI_14435";
Scaffold143	maker	exon	2752277	2755965	.	-	.	gene_id "GBI_14435"; transcript_id "GBI_14435-RA"; Parent "GBI_14435-RA"; gene_name "GBI_14435";
Scaffold143	maker	exon	2756386	2756407	.	-	.	gene_id "GBI_14435"; transcript_id "GBI_14435-RA"; Parent "GBI_14435-RA"; gene_name "GBI_14435";
Scaffold143	maker	exon	2758780	2759037	.	-	.	gene_id "GBI_14435"; transcript_id "GBI_14435-RA"; Parent "GBI_14435-RA"; gene_name "GBI_14435";
Scaffold143	maker	exon	2759138	2759222	.	-	.	gene_id "GBI_14435"; transcript_id "GBI_14435-RA"; Parent "GBI_14435-RA"; gene_name "GBI_14435";
Scaffold143	maker	exon	2760527	2760645	.	-	.	gene_id "GBI_14435"; transcript_id "GBI_14435-RA"; Parent "GBI_14435-RA"; gene_name "GBI_14435";
Scaffold143	maker	exon	2761588	2761749	.	-	.	gene_id "GBI_14435"; transcript_id "GBI_14435-RA"; Parent "GBI_14435-RA"; gene_name "GBI_14435";
Scaffold143	maker	exon	2761836	2762055	.	-	.	gene_id "GBI_14435"; transcript_id "GBI_14435-RA"; Parent "GBI_14435-RA"; gene_name "GBI_14435";
Scaffold143	maker	exon	2762305	2762474	.	-	.	gene_id "GBI_14435"; transcript_id "GBI_14435-RA"; Parent "GBI_14435-RA"; gene_name "GBI_14435";
Scaffold143	maker	exon	2762603	2763032	.	-	.	gene_id "GBI_14435"; transcript_id "GBI_14435-RA"; Parent "GBI_14435-RA"; gene_name "GBI_14435";
Scaffold143	maker	CDS	2755923	2755965	.	-	1	gene_id "GBI_14435"; transcript_id "GBI_14435-RA"; Parent "GBI_14435-RA"; gene_name "GBI_14435";
Scaffold143	maker	CDS	2756386	2756407	.	-	2	gene_id "GBI_14435"; transcript_id "GBI_14435-RA"; Parent "GBI_14435-RA"; gene_name "GBI_14435";
Scaffold143	maker	CDS	2758780	2759037	.	-	2	gene_id "GBI_14435"; transcript_id "GBI_14435-RA"; Parent "GBI_14435-RA"; gene_name "GBI_14435";
Scaffold143	maker	CDS	2759138	2759222	.	-	0	gene_id "GBI_14435"; transcript_id "GBI_14435-RA"; Parent "GBI_14435-RA"; gene_name "GBI_14435";
Scaffold143	maker	CDS	2760527	2760645	.	-	2	gene_id "GBI_14435"; transcript_id "GBI_14435-RA"; Parent "GBI_14435-RA"; gene_name "GBI_14435";
Scaffold143	maker	CDS	2761588	2761749	.	-	2	gene_id "GBI_14435"; transcript_id "GBI_14435-RA"; Parent "GBI_14435-RA"; gene_name "GBI_14435";
Scaffold143	maker	CDS	2761836	2762055	.	-	0	gene_id "GBI_14435"; transcript_id "GBI_14435-RA"; Parent "GBI_14435-RA"; gene_name "GBI_14435";
Scaffold143	maker	CDS	2762305	2762474	.	-	2	gene_id "GBI_14435"; transcript_id "GBI_14435-RA"; Parent "GBI_14435-RA"; gene_name "GBI_14435";
Scaffold143	maker	CDS	2762603	2762660	.	-	0	gene_id "GBI_14435"; transcript_id "GBI_14435-RA"; Parent "GBI_14435-RA"; gene_name "GBI_14435";
Scaffold143	AGAT	five_prime_UTR	2762661	2763032	.	-	.	gene_id "GBI_14435"; transcript_id "GBI_14435-RA"; Parent "GBI_14435-RA"; gene_name "GBI_14435";
Scaffold143	AGAT	three_prime_UTR	2752277	2755922	.	-	.	gene_id "GBI_14435"; transcript_id "GBI_14435-RA"; Parent "GBI_14435-RA"; gene_name "GBI_14435";
Scaffold143	AGAT	transcript	2752706	2763032	.	-	.	gene_id "GBI_14435"; transcript_id "GBI_14435-RB"; Parent "GBI_14435"; gene_name "GBI_14435";
Scaffold143	maker	exon	2752706	2753418	.	-	.	gene_id "GBI_14435"; transcript_id "GBI_14435-RB"; Parent "GBI_14435-RB"; gene_name "GBI_14435"; previous_transcript_id "GBI_14435-RB";
Scaffold143	maker	exon	2753531	2755965	.	-	.	gene_id "GBI_14435"; transcript_id "GBI_14435-RB"; Parent "GBI_14435-RB"; gene_name "GBI_14435"; previous_transcript_id "GBI_14435-RB";
Scaffold143	maker	exon	2756386	2756407	.	-	.	gene_id "GBI_14435"; transcript_id "GBI_14435-RB"; Parent "GBI_14435-RB"; gene_name "GBI_14435"; previous_transcript_id "GBI_14435-RB";
Scaffold143	maker	exon	2758780	2759037	.	-	.	gene_id "GBI_14435"; transcript_id "GBI_14435-RB"; Parent "GBI_14435-RB"; gene_name "GBI_14435"; previous_transcript_id "GBI_14435-RB";
Scaffold143	maker	exon	2759138	2759222	.	-	.	gene_id "GBI_14435"; transcript_id "GBI_14435-RB"; Parent "GBI_14435-RB"; gene_name "GBI_14435"; previous_transcript_id "GBI_14435-RB";
Scaffold143	maker	exon	2760527	2760645	.	-	.	gene_id "GBI_14435"; transcript_id "GBI_14435-RB"; Parent "GBI_14435-RB"; gene_name "GBI_14435"; previous_transcript_id "GBI_14435-RB";
Scaffold143	maker	exon	2761588	2761749	.	-	.	gene_id "GBI_14435"; transcript_id "GBI_14435-RB"; Parent "GBI_14435-RB"; gene_name "GBI_14435"; previous_transcript_id "GBI_14435-RB";
Scaffold143	maker	exon	2761836	2762055	.	-	.	gene_id "GBI_14435"; transcript_id "GBI_14435-RB"; Parent "GBI_14435-RB"; gene_name "GBI_14435"; previous_transcript_id "GBI_14435-RB";
Scaffold143	maker	exon	2762305	2762474	.	-	.	gene_id "GBI_14435"; transcript_id "GBI_14435-RB"; Parent "GBI_14435-RB"; gene_name "GBI_14435"; previous_transcript_id "GBI_14435-RB";
Scaffold143	maker	exon	2762603	2763032	.	-	.	gene_id "GBI_14435"; transcript_id "GBI_14435-RB"; Parent "GBI_14435-RB"; gene_name "GBI_14435"; previous_transcript_id "GBI_14435-RB";
Scaffold143	StringTie	transcript	2759823	2762990	.	-	.	gene_id "GBI_14435"; transcript_id "GBI_14435.5"; gene_name "GBI_14435"; oId "STRG.19920.3"; cmp_ref "GBI_14435-RA"; class_code "n"; tss_id "TSS6571";
Scaffold143	StringTie	exon	2759823	2761749	.	-	.	gene_id "GBI_14435"; transcript_id "GBI_14435.5"; exon_number "1";
Scaffold143	StringTie	exon	2761836	2762055	.	-	.	gene_id "GBI_14435"; transcript_id "GBI_14435.5"; exon_number "2";
Scaffold143	StringTie	exon	2762305	2762990	.	-	.	gene_id "GBI_14435"; transcript_id "GBI_14435.5"; exon_number "3";
Scaffold143	maker	CDS	2755923	2755965	.	-	1	gene_id "GBI_14435"; transcript_id "GBI_14435-RB"; Parent "GBI_14435-RB"; gene_name "GBI_14435"; previous_transcript_id "GBI_14435-RB";
Scaffold143	maker	CDS	2756386	2756407	.	-	2	gene_id "GBI_14435"; transcript_id "GBI_14435-RB"; Parent "GBI_14435-RB"; gene_name "GBI_14435"; previous_transcript_id "GBI_14435-RB";
Scaffold143	maker	CDS	2758780	2759037	.	-	2	gene_id "GBI_14435"; transcript_id "GBI_14435-RB"; Parent "GBI_14435-RB"; gene_name "GBI_14435"; previous_transcript_id "GBI_14435-RB";
Scaffold143	maker	CDS	2759138	2759222	.	-	0	gene_id "GBI_14435"; transcript_id "GBI_14435-RB"; Parent "GBI_14435-RB"; gene_name "GBI_14435"; previous_transcript_id "GBI_14435-RB";
Scaffold143	maker	CDS	2760527	2760645	.	-	2	gene_id "GBI_14435"; transcript_id "GBI_14435-RB"; Parent "GBI_14435-RB"; gene_name "GBI_14435"; previous_transcript_id "GBI_14435-RB";
Scaffold143	maker	CDS	2761588	2761749	.	-	2	gene_id "GBI_14435"; transcript_id "GBI_14435-RB"; Parent "GBI_14435-RB"; gene_name "GBI_14435"; previous_transcript_id "GBI_14435-RB";
Scaffold143	maker	CDS	2761836	2762055	.	-	0	gene_id "GBI_14435"; transcript_id "GBI_14435-RB"; Parent "GBI_14435-RB"; gene_name "GBI_14435"; previous_transcript_id "GBI_14435-RB";
Scaffold143	maker	CDS	2762305	2762474	.	-	2	gene_id "GBI_14435"; transcript_id "GBI_14435-RB"; Parent "GBI_14435-RB"; gene_name "GBI_14435"; previous_transcript_id "GBI_14435-RB";
Scaffold143	maker	CDS	2762603	2762660	.	-	0	gene_id "GBI_14435"; transcript_id "GBI_14435-RB"; Parent "GBI_14435-RB"; gene_name "GBI_14435"; previous_transcript_id "GBI_14435-RB";
Scaffold143	AGAT	five_prime_UTR	2762661	2763032	.	-	.	gene_id "GBI_14435"; transcript_id "GBI_14435-RB"; Parent "GBI_14435-RB"; gene_name "GBI_14435"; previous_transcript_id "GBI_14435-RB";
Scaffold143	AGAT	three_prime_UTR	2752706	2753418	.	-	.	gene_id "GBI_14435"; transcript_id "GBI_14435-RB"; Parent "GBI_14435-RB"; gene_name "GBI_14435"; previous_transcript_id "GBI_14435-RB";
Scaffold143	AGAT	three_prime_UTR	2753531	2755922	.	-	.	gene_id "GBI_14435"; transcript_id "GBI_14435-RB"; Parent "GBI_14435-RB"; gene_name "GBI_14435"; previous_transcript_id "GBI_14435-RB";
Scaffold143	AGAT	gene	3304761	3304832	.	+	.	gene_id "GBI_14436"; gene_name "GBI_14436";
Scaffold143	AGAT	transcript	3304761	3304832	.	+	.	gene_id "GBI_14436"; transcript_id "GBI_14436-RA"; Parent "GBI_14436"; gene_name "GBI_14436";
Scaffold143	maker	exon	3304761	3304832	.	+	.	gene_id "GBI_14436"; transcript_id "GBI_14436-RA"; Parent "GBI_14436-RA"; gene_name "GBI_14436";
Scaffold143	AGAT	gene	3369925	3425314	.	+	.	gene_id "GBI_14437"; gene_name "GBI_14437";
Scaffold143	AGAT	transcript	3369925	3379475	.	+	.	gene_id "GBI_14437"; transcript_id "GBI_14437-RA"; Parent "GBI_14437"; gene_name "GBI_14437";
Scaffold143	maker	exon	3369925	3370056	.	+	.	gene_id "GBI_14437"; transcript_id "GBI_14437-RA"; Parent "GBI_14437-RA"; gene_name "GBI_14437";
Scaffold143	maker	exon	3373662	3373869	.	+	.	gene_id "GBI_14437"; transcript_id "GBI_14437-RA"; Parent "GBI_14437-RA"; gene_name "GBI_14437";
Scaffold143	maker	exon	3378736	3379475	.	+	.	gene_id "GBI_14437"; transcript_id "GBI_14437-RA"; Parent "GBI_14437-RA"; gene_name "GBI_14437";
Scaffold143	maker	CDS	3369925	3370056	.	+	0	gene_id "GBI_14437"; transcript_id "GBI_14437-RA"; Parent "GBI_14437-RA"; gene_name "GBI_14437";
Scaffold143	maker	CDS	3373662	3373869	.	+	0	gene_id "GBI_14437"; transcript_id "GBI_14437-RA"; Parent "GBI_14437-RA"; gene_name "GBI_14437";
Scaffold143	maker	CDS	3378736	3379475	.	+	2	gene_id "GBI_14437"; transcript_id "GBI_14437-RA"; Parent "GBI_14437-RA"; gene_name "GBI_14437";
Scaffold143	AGAT	transcript	3372308	3415701	.	+	.	gene_id "GBI_14437"; transcript_id "GBI_14437-RB"; Parent "GBI_14437"; gene_name "GBI_14437";
Scaffold143	maker	exon	3372308	3372439	.	+	.	gene_id "GBI_14437"; transcript_id "GBI_14437-RB"; Parent "GBI_14437-RB"; gene_name "GBI_14437"; previous_transcript_id "GBI_14437-RB";
Scaffold143	maker	exon	3373662	3373869	.	+	.	gene_id "GBI_14437"; transcript_id "GBI_14437-RB"; Parent "GBI_14437-RB"; gene_name "GBI_14437"; previous_transcript_id "GBI_14437-RB";
Scaffold143	maker	exon	3374762	3374920	.	+	.	gene_id "GBI_14437"; transcript_id "GBI_14437-RB"; Parent "GBI_14437-RB"; gene_name "GBI_14437"; previous_transcript_id "GBI_14437-RB";
Scaffold143	maker	exon	3384588	3384716	.	+	.	gene_id "GBI_14437"; transcript_id "GBI_14437-RB"; Parent "GBI_14437-RB"; gene_name "GBI_14437"; previous_transcript_id "GBI_14437-RB";
Scaffold143	maker	exon	3385160	3385297	.	+	.	gene_id "GBI_14437"; transcript_id "GBI_14437-RB"; Parent "GBI_14437-RB"; gene_name "GBI_14437"; previous_transcript_id "GBI_14437-RB";
Scaffold143	maker	exon	3395126	3395275	.	+	.	gene_id "GBI_14437"; transcript_id "GBI_14437-RB"; Parent "GBI_14437-RB"; gene_name "GBI_14437"; previous_transcript_id "GBI_14437-RB";
Scaffold143	maker	exon	3414844	3414972	.	+	.	gene_id "GBI_14437"; transcript_id "GBI_14437-RB"; Parent "GBI_14437-RB"; gene_name "GBI_14437"; previous_transcript_id "GBI_14437-RB";
Scaffold143	maker	exon	3415673	3415701	.	+	.	gene_id "GBI_14437"; transcript_id "GBI_14437-RB"; Parent "GBI_14437-RB"; gene_name "GBI_14437"; previous_transcript_id "GBI_14437-RB";
Scaffold143	StringTie	transcript	3372438	3411732	.	+	.	gene_id "GBI_14437"; transcript_id "GBI_14437.3"; gene_name "GBI_14437"; oId "STRG.19875.1"; cmp_ref "GBI_14437-RB"; class_code "j"; tss_id "TSS6552";
Scaffold143	StringTie	exon	3372438	3372439	.	+	.	gene_id "GBI_14437"; transcript_id "GBI_14437.3"; exon_number "1";
Scaffold143	StringTie	exon	3373662	3373869	.	+	.	gene_id "GBI_14437"; transcript_id "GBI_14437.3"; exon_number "2";
Scaffold143	StringTie	exon	3374762	3374920	.	+	.	gene_id "GBI_14437"; transcript_id "GBI_14437.3"; exon_number "3";
Scaffold143	StringTie	exon	3384588	3384716	.	+	.	gene_id "GBI_14437"; transcript_id "GBI_14437.3"; exon_number "4";
Scaffold143	StringTie	exon	3385160	3385297	.	+	.	gene_id "GBI_14437"; transcript_id "GBI_14437.3"; exon_number "5";
Scaffold143	StringTie	exon	3395126	3395275	.	+	.	gene_id "GBI_14437"; transcript_id "GBI_14437.3"; exon_number "6";
Scaffold143	StringTie	exon	3411538	3411732	.	+	.	gene_id "GBI_14437"; transcript_id "GBI_14437.3"; exon_number "7";
Scaffold143	StringTie	transcript	3415599	3425314	.	+	.	gene_id "GBI_14437"; transcript_id "GBI_14437.4"; gene_name "GBI_14437"; oId "STRG.19876.1"; cmp_ref "GBI_14437-RB"; class_code "e"; tss_id "TSS6553";
Scaffold143	StringTie	exon	3415599	3425314	.	+	.	gene_id "GBI_14437"; transcript_id "GBI_14437.4"; exon_number "1";
Scaffold143	maker	CDS	3373812	3373869	.	+	0	gene_id "GBI_14437"; transcript_id "GBI_14437-RB"; Parent "GBI_14437-RB"; gene_name "GBI_14437"; previous_transcript_id "GBI_14437-RB";
Scaffold143	maker	CDS	3374762	3374920	.	+	2	gene_id "GBI_14437"; transcript_id "GBI_14437-RB"; Parent "GBI_14437-RB"; gene_name "GBI_14437"; previous_transcript_id "GBI_14437-RB";
Scaffold143	maker	CDS	3384588	3384716	.	+	2	gene_id "GBI_14437"; transcript_id "GBI_14437-RB"; Parent "GBI_14437-RB"; gene_name "GBI_14437"; previous_transcript_id "GBI_14437-RB";
Scaffold143	maker	CDS	3385160	3385297	.	+	2	gene_id "GBI_14437"; transcript_id "GBI_14437-RB"; Parent "GBI_14437-RB"; gene_name "GBI_14437"; previous_transcript_id "GBI_14437-RB";
Scaffold143	maker	CDS	3395126	3395275	.	+	2	gene_id "GBI_14437"; transcript_id "GBI_14437-RB"; Parent "GBI_14437-RB"; gene_name "GBI_14437"; previous_transcript_id "GBI_14437-RB";
Scaffold143	maker	CDS	3414844	3414972	.	+	2	gene_id "GBI_14437"; transcript_id "GBI_14437-RB"; Parent "GBI_14437-RB"; gene_name "GBI_14437"; previous_transcript_id "GBI_14437-RB";
Scaffold143	maker	CDS	3415673	3415701	.	+	2	gene_id "GBI_14437"; transcript_id "GBI_14437-RB"; Parent "GBI_14437-RB"; gene_name "GBI_14437"; previous_transcript_id "GBI_14437-RB";
Scaffold143	AGAT	five_prime_UTR	3372308	3372439	.	+	.	gene_id "GBI_14437"; transcript_id "GBI_14437-RB"; Parent "GBI_14437-RB"; gene_name "GBI_14437"; previous_transcript_id "GBI_14437-RB";
Scaffold143	AGAT	five_prime_UTR	3373662	3373811	.	+	.	gene_id "GBI_14437"; transcript_id "GBI_14437-RB"; Parent "GBI_14437-RB"; gene_name "GBI_14437"; previous_transcript_id "GBI_14437-RB";
Scaffold144	AGAT	gene	243251	257023	.	+	.	gene_id "GBI_14438"; gene_name "GBI_14438";
Scaffold144	AGAT	transcript	243251	257023	.	+	.	gene_id "GBI_14438"; transcript_id "GBI_14438-RA"; Parent "GBI_14438"; gene_name "GBI_14438";
Scaffold144	maker	exon	243251	243529	.	+	.	gene_id "GBI_14438"; transcript_id "GBI_14438-RA"; Parent "GBI_14438-RA"; gene_name "GBI_14438";
Scaffold144	maker	exon	251905	252141	.	+	.	gene_id "GBI_14438"; transcript_id "GBI_14438-RA"; Parent "GBI_14438-RA"; gene_name "GBI_14438";
Scaffold144	maker	exon	254067	254192	.	+	.	gene_id "GBI_14438"; transcript_id "GBI_14438-RA"; Parent "GBI_14438-RA"; gene_name "GBI_14438";
Scaffold144	maker	exon	255068	257023	.	+	.	gene_id "GBI_14438"; transcript_id "GBI_14438-RA"; Parent "GBI_14438-RA"; gene_name "GBI_14438";
Scaffold144	StringTie	transcript	243391	256157	.	+	.	gene_id "GBI_14438"; transcript_id "GBI_14438.2"; gene_name "GBI_14438"; oId "STRG.19931.1"; cmp_ref "GBI_14438-RA"; class_code "j"; tss_id "TSS6586";
Scaffold144	StringTie	exon	243391	243649	.	+	.	gene_id "GBI_14438"; transcript_id "GBI_14438.2"; exon_number "1";
Scaffold144	StringTie	exon	251905	252141	.	+	.	gene_id "GBI_14438"; transcript_id "GBI_14438.2"; exon_number "2";
Scaffold144	StringTie	exon	254043	254192	.	+	.	gene_id "GBI_14438"; transcript_id "GBI_14438.2"; exon_number "3";
Scaffold144	StringTie	exon	255068	256157	.	+	.	gene_id "GBI_14438"; transcript_id "GBI_14438.2"; exon_number "4";
Scaffold144	maker	CDS	243251	243529	.	+	0	gene_id "GBI_14438"; transcript_id "GBI_14438-RA"; Parent "GBI_14438-RA"; gene_name "GBI_14438";
Scaffold144	maker	CDS	251905	252141	.	+	0	gene_id "GBI_14438"; transcript_id "GBI_14438-RA"; Parent "GBI_14438-RA"; gene_name "GBI_14438";
Scaffold144	maker	CDS	254067	254192	.	+	0	gene_id "GBI_14438"; transcript_id "GBI_14438-RA"; Parent "GBI_14438-RA"; gene_name "GBI_14438";
Scaffold144	maker	CDS	255068	255430	.	+	0	gene_id "GBI_14438"; transcript_id "GBI_14438-RA"; Parent "GBI_14438-RA"; gene_name "GBI_14438";
Scaffold144	AGAT	three_prime_UTR	255431	257023	.	+	.	gene_id "GBI_14438"; transcript_id "GBI_14438-RA"; Parent "GBI_14438-RA"; gene_name "GBI_14438";
Scaffold144	AGAT	gene	590473	590556	.	-	.	gene_id "GBI_14439"; gene_name "GBI_14439";
Scaffold144	AGAT	transcript	590473	590556	.	-	.	gene_id "GBI_14439"; transcript_id "GBI_14439-RA"; Parent "GBI_14439"; gene_name "GBI_14439";
Scaffold144	maker	exon	590473	590507	.	-	.	gene_id "GBI_14439"; transcript_id "GBI_14439-RA"; Parent "GBI_14439-RA"; gene_name "GBI_14439";
Scaffold144	maker	exon	590518	590556	.	-	.	gene_id "GBI_14439"; transcript_id "GBI_14439-RA"; Parent "GBI_14439-RA"; gene_name "GBI_14439";
Scaffold144	AGAT	gene	591703	685397	.	-	.	gene_id "GBI_14440"; gene_name "GBI_14440";
Scaffold144	AGAT	transcript	591703	684131	.	-	.	gene_id "GBI_14440"; transcript_id "GBI_14440-RA"; Parent "GBI_14440"; gene_name "GBI_14440";
Scaffold144	maker	exon	591703	591856	.	-	.	gene_id "GBI_14440"; transcript_id "GBI_14440-RA"; Parent "GBI_14440-RA"; gene_name "GBI_14440";
Scaffold144	maker	exon	683076	683203	.	-	.	gene_id "GBI_14440"; transcript_id "GBI_14440-RA"; Parent "GBI_14440-RA"; gene_name "GBI_14440";
Scaffold144	maker	exon	683841	684131	.	-	.	gene_id "GBI_14440"; transcript_id "GBI_14440-RA"; Parent "GBI_14440-RA"; gene_name "GBI_14440";
Scaffold144	StringTie	transcript	591856	685397	.	-	.	gene_id "GBI_14440"; transcript_id "GBI_14440.2"; gene_name "GBI_14440"; oId "STRG.19933.1"; cmp_ref "GBI_14440-RA"; class_code "m"; tss_id "TSS6615";
Scaffold144	StringTie	exon	591856	591856	.	-	.	gene_id "GBI_14440"; transcript_id "GBI_14440.2"; exon_number "1";
Scaffold144	StringTie	exon	683076	685397	.	-	.	gene_id "GBI_14440"; transcript_id "GBI_14440.2"; exon_number "2";
Scaffold144	maker	CDS	591832	591856	.	-	1	gene_id "GBI_14440"; transcript_id "GBI_14440-RA"; Parent "GBI_14440-RA"; gene_name "GBI_14440";
Scaffold144	maker	CDS	683076	683203	.	-	0	gene_id "GBI_14440"; transcript_id "GBI_14440-RA"; Parent "GBI_14440-RA"; gene_name "GBI_14440";
Scaffold144	maker	CDS	683841	684131	.	-	0	gene_id "GBI_14440"; transcript_id "GBI_14440-RA"; Parent "GBI_14440-RA"; gene_name "GBI_14440";
Scaffold144	AGAT	three_prime_UTR	591703	591831	.	-	.	gene_id "GBI_14440"; transcript_id "GBI_14440-RA"; Parent "GBI_14440-RA"; gene_name "GBI_14440";
Scaffold144	AGAT	gene	842062	864278	.	+	.	gene_id "GBI_14441"; gene_name "GBI_14441";
Scaffold144	StringTie	transcript	842062	854772	.	+	.	gene_id "GBI_14441"; transcript_id "GBI_14441.1"; gene_name "GBI_14441"; oId "STRG.19934.1"; cmp_ref "GBI_14441-RA"; class_code "o"; tss_id "TSS6587";
Scaffold144	StringTie	exon	842062	842184	.	+	.	gene_id "GBI_14441"; transcript_id "GBI_14441.1"; exon_number "1";
Scaffold144	StringTie	exon	851458	851847	.	+	.	gene_id "GBI_14441"; transcript_id "GBI_14441.1"; exon_number "2";
Scaffold144	StringTie	exon	854589	854772	.	+	.	gene_id "GBI_14441"; transcript_id "GBI_14441.1"; exon_number "3";
Scaffold144	AGAT	transcript	854653	864264	.	+	.	gene_id "GBI_14441"; transcript_id "GBI_14441-RA"; Parent "GBI_14441"; gene_name "GBI_14441";
Scaffold144	maker	exon	854653	854806	.	+	.	gene_id "GBI_14441"; transcript_id "GBI_14441-RA"; Parent "GBI_14441-RA"; gene_name "GBI_14441";
Scaffold144	maker	exon	859684	859700	.	+	.	gene_id "GBI_14441"; transcript_id "GBI_14441-RA"; Parent "GBI_14441-RA"; gene_name "GBI_14441";
Scaffold144	maker	exon	861518	863405	.	+	.	gene_id "GBI_14441"; transcript_id "GBI_14441-RA"; Parent "GBI_14441-RA"; gene_name "GBI_14441";
Scaffold144	maker	exon	863495	864264	.	+	.	gene_id "GBI_14441"; transcript_id "GBI_14441-RA"; Parent "GBI_14441-RA"; gene_name "GBI_14441";
Scaffold144	StringTie	transcript	859695	864278	.	+	.	gene_id "GBI_14441"; transcript_id "GBI_14441.3"; gene_name "GBI_14441"; oId "STRG.19935.1"; cmp_ref "GBI_14441-RA"; class_code "m"; tss_id "TSS6588";
Scaffold144	StringTie	exon	859695	859700	.	+	.	gene_id "GBI_14441"; transcript_id "GBI_14441.3"; exon_number "1";
Scaffold144	StringTie	exon	861518	864278	.	+	.	gene_id "GBI_14441"; transcript_id "GBI_14441.3"; exon_number "2";
Scaffold144	maker	CDS	854653	854806	.	+	0	gene_id "GBI_14441"; transcript_id "GBI_14441-RA"; Parent "GBI_14441-RA"; gene_name "GBI_14441";
Scaffold144	maker	CDS	859684	859700	.	+	2	gene_id "GBI_14441"; transcript_id "GBI_14441-RA"; Parent "GBI_14441-RA"; gene_name "GBI_14441";
Scaffold144	maker	CDS	861518	861943	.	+	0	gene_id "GBI_14441"; transcript_id "GBI_14441-RA"; Parent "GBI_14441-RA"; gene_name "GBI_14441";
Scaffold144	AGAT	three_prime_UTR	861944	863405	.	+	.	gene_id "GBI_14441"; transcript_id "GBI_14441-RA"; Parent "GBI_14441-RA"; gene_name "GBI_14441";
Scaffold144	AGAT	three_prime_UTR	863495	864264	.	+	.	gene_id "GBI_14441"; transcript_id "GBI_14441-RA"; Parent "GBI_14441-RA"; gene_name "GBI_14441";
Scaffold144	AGAT	gene	1036507	1044767	.	-	.	gene_id "GBI_14442"; gene_name "GBI_14442";
Scaffold144	AGAT	transcript	1036507	1044767	.	-	.	gene_id "GBI_14442"; transcript_id "GBI_14442-RA"; Parent "GBI_14442"; gene_name "GBI_14442";
Scaffold144	maker	exon	1036507	1037333	.	-	.	gene_id "GBI_14442"; transcript_id "GBI_14442-RA"; Parent "GBI_14442-RA"; gene_name "GBI_14442";
Scaffold144	maker	exon	1044614	1044767	.	-	.	gene_id "GBI_14442"; transcript_id "GBI_14442-RA"; Parent "GBI_14442-RA"; gene_name "GBI_14442";
Scaffold144	maker	CDS	1036507	1037333	.	-	2	gene_id "GBI_14442"; transcript_id "GBI_14442-RA"; Parent "GBI_14442-RA"; gene_name "GBI_14442";
Scaffold144	maker	CDS	1044614	1044767	.	-	0	gene_id "GBI_14442"; transcript_id "GBI_14442-RA"; Parent "GBI_14442-RA"; gene_name "GBI_14442";
Scaffold144	AGAT	gene	938704	1592394	.	-	.	gene_id "GBI_14443"; gene_name "GBI_14443";
Scaffold144	StringTie	transcript	938704	1592394	.	-	.	gene_id "GBI_14443"; transcript_id "GBI_14443.1"; gene_name "GBI_14443"; oId "STRG.19939.1"; cmp_ref "GBI_14443-RA"; class_code "j"; tss_id "TSS6616";
Scaffold144	StringTie	exon	938704	938758	.	-	.	gene_id "GBI_14443"; transcript_id "GBI_14443.1"; exon_number "1";
Scaffold144	StringTie	exon	1527216	1527267	.	-	.	gene_id "GBI_14443"; transcript_id "GBI_14443.1"; exon_number "2";
Scaffold144	StringTie	exon	1592091	1592394	.	-	.	gene_id "GBI_14443"; transcript_id "GBI_14443.1"; exon_number "3";
Scaffold144	AGAT	transcript	1505769	1532057	.	-	.	gene_id "GBI_14443"; transcript_id "GBI_14443-RA"; Parent "GBI_14443"; gene_name "GBI_14443";
Scaffold144	maker	exon	1505769	1505847	.	-	.	gene_id "GBI_14443"; transcript_id "GBI_14443-RA"; Parent "GBI_14443-RA"; gene_name "GBI_14443";
Scaffold144	maker	exon	1526879	1527001	.	-	.	gene_id "GBI_14443"; transcript_id "GBI_14443-RA"; Parent "GBI_14443-RA"; gene_name "GBI_14443";
Scaffold144	maker	exon	1527212	1527267	.	-	.	gene_id "GBI_14443"; transcript_id "GBI_14443-RA"; Parent "GBI_14443-RA"; gene_name "GBI_14443";
Scaffold144	maker	exon	1531843	1531970	.	-	.	gene_id "GBI_14443"; transcript_id "GBI_14443-RA"; Parent "GBI_14443-RA"; gene_name "GBI_14443";
Scaffold144	maker	exon	1532039	1532057	.	-	.	gene_id "GBI_14443"; transcript_id "GBI_14443-RA"; Parent "GBI_14443-RA"; gene_name "GBI_14443";
Scaffold144	maker	CDS	1505769	1505847	.	-	1	gene_id "GBI_14443"; transcript_id "GBI_14443-RA"; Parent "GBI_14443-RA"; gene_name "GBI_14443";
Scaffold144	maker	CDS	1526879	1527001	.	-	1	gene_id "GBI_14443"; transcript_id "GBI_14443-RA"; Parent "GBI_14443-RA"; gene_name "GBI_14443";
Scaffold144	maker	CDS	1527212	1527267	.	-	0	gene_id "GBI_14443"; transcript_id "GBI_14443-RA"; Parent "GBI_14443-RA"; gene_name "GBI_14443";
Scaffold144	maker	CDS	1531843	1531970	.	-	2	gene_id "GBI_14443"; transcript_id "GBI_14443-RA"; Parent "GBI_14443-RA"; gene_name "GBI_14443";
Scaffold144	maker	CDS	1532039	1532057	.	-	0	gene_id "GBI_14443"; transcript_id "GBI_14443-RA"; Parent "GBI_14443-RA"; gene_name "GBI_14443";
Scaffold144	AGAT	gene	1681247	1681318	.	-	.	gene_id "GBI_14444"; gene_name "GBI_14444";
Scaffold144	AGAT	transcript	1681247	1681318	.	-	.	gene_id "GBI_14444"; transcript_id "GBI_14444-RA"; Parent "GBI_14444"; gene_name "GBI_14444";
Scaffold144	maker	exon	1681247	1681318	.	-	.	gene_id "GBI_14444"; transcript_id "GBI_14444-RA"; Parent "GBI_14444-RA"; gene_name "GBI_14444";
Scaffold144	AGAT	gene	1707945	1709520	.	+	.	gene_id "GBI_14445"; gene_name "GBI_14445";
Scaffold144	AGAT	transcript	1707945	1709520	.	+	.	gene_id "GBI_14445"; transcript_id "GBI_14445-RA"; Parent "GBI_14445"; gene_name "GBI_14445";
Scaffold144	maker	exon	1707945	1708018	.	+	.	gene_id "GBI_14445"; transcript_id "GBI_14445-RA"; Parent "GBI_14445-RA"; gene_name "GBI_14445";
Scaffold144	maker	exon	1709388	1709520	.	+	.	gene_id "GBI_14445"; transcript_id "GBI_14445-RA"; Parent "GBI_14445-RA"; gene_name "GBI_14445";
Scaffold144	maker	CDS	1707945	1708018	.	+	0	gene_id "GBI_14445"; transcript_id "GBI_14445-RA"; Parent "GBI_14445-RA"; gene_name "GBI_14445";
Scaffold144	maker	CDS	1709388	1709520	.	+	1	gene_id "GBI_14445"; transcript_id "GBI_14445-RA"; Parent "GBI_14445-RA"; gene_name "GBI_14445";
Scaffold144	AGAT	gene	1779569	1785694	.	-	.	gene_id "GBI_14446"; gene_name "GBI_14446";
Scaffold144	AGAT	transcript	1779569	1785694	.	-	.	gene_id "GBI_14446"; transcript_id "GBI_14446-RA"; Parent "GBI_14446"; gene_name "GBI_14446";
Scaffold144	maker	exon	1779569	1780331	.	-	.	gene_id "GBI_14446"; transcript_id "GBI_14446-RA"; Parent "GBI_14446-RA"; gene_name "GBI_14446";
Scaffold144	maker	exon	1782594	1782823	.	-	.	gene_id "GBI_14446"; transcript_id "GBI_14446-RA"; Parent "GBI_14446-RA"; gene_name "GBI_14446";
Scaffold144	maker	exon	1785272	1785694	.	-	.	gene_id "GBI_14446"; transcript_id "GBI_14446-RA"; Parent "GBI_14446-RA"; gene_name "GBI_14446";
Scaffold144	maker	CDS	1782638	1782823	.	-	0	gene_id "GBI_14446"; transcript_id "GBI_14446-RA"; Parent "GBI_14446-RA"; gene_name "GBI_14446";
Scaffold144	maker	CDS	1785272	1785694	.	-	0	gene_id "GBI_14446"; transcript_id "GBI_14446-RA"; Parent "GBI_14446-RA"; gene_name "GBI_14446";
Scaffold144	AGAT	three_prime_UTR	1779569	1780331	.	-	.	gene_id "GBI_14446"; transcript_id "GBI_14446-RA"; Parent "GBI_14446-RA"; gene_name "GBI_14446";
Scaffold144	AGAT	three_prime_UTR	1782594	1782637	.	-	.	gene_id "GBI_14446"; transcript_id "GBI_14446-RA"; Parent "GBI_14446-RA"; gene_name "GBI_14446";
Scaffold144	AGAT	gene	1786848	1792586	.	-	.	gene_id "GBI_14447"; gene_name "GBI_14447";
Scaffold144	AGAT	transcript	1786848	1792586	.	-	.	gene_id "GBI_14447"; transcript_id "GBI_14447-RA"; Parent "GBI_14447"; gene_name "GBI_14447";
Scaffold144	maker	exon	1786848	1787100	.	-	.	gene_id "GBI_14447"; transcript_id "GBI_14447-RA"; Parent "GBI_14447-RA"; gene_name "GBI_14447";
Scaffold144	maker	exon	1792375	1792586	.	-	.	gene_id "GBI_14447"; transcript_id "GBI_14447-RA"; Parent "GBI_14447-RA"; gene_name "GBI_14447";
Scaffold144	maker	CDS	1786848	1787100	.	-	1	gene_id "GBI_14447"; transcript_id "GBI_14447-RA"; Parent "GBI_14447-RA"; gene_name "GBI_14447";
Scaffold144	maker	CDS	1792375	1792586	.	-	0	gene_id "GBI_14447"; transcript_id "GBI_14447-RA"; Parent "GBI_14447-RA"; gene_name "GBI_14447";
Scaffold144	AGAT	gene	1808395	1815983	.	-	.	gene_id "GBI_14448"; gene_name "GBI_14448";
Scaffold144	AGAT	transcript	1808395	1815983	.	-	.	gene_id "GBI_14448"; transcript_id "GBI_14448-RA"; Parent "GBI_14448"; gene_name "GBI_14448";
Scaffold144	maker	exon	1808395	1808928	.	-	.	gene_id "GBI_14448"; transcript_id "GBI_14448-RA"; Parent "GBI_14448-RA"; gene_name "GBI_14448";
Scaffold144	maker	exon	1815887	1815983	.	-	.	gene_id "GBI_14448"; transcript_id "GBI_14448-RA"; Parent "GBI_14448-RA"; gene_name "GBI_14448";
Scaffold144	maker	CDS	1808486	1808928	.	-	2	gene_id "GBI_14448"; transcript_id "GBI_14448-RA"; Parent "GBI_14448-RA"; gene_name "GBI_14448";
Scaffold144	maker	CDS	1815887	1815983	.	-	0	gene_id "GBI_14448"; transcript_id "GBI_14448-RA"; Parent "GBI_14448-RA"; gene_name "GBI_14448";
Scaffold144	AGAT	three_prime_UTR	1808395	1808485	.	-	.	gene_id "GBI_14448"; transcript_id "GBI_14448-RA"; Parent "GBI_14448-RA"; gene_name "GBI_14448";
Scaffold144	AGAT	gene	1819467	1819537	.	-	.	gene_id "GBI_14449"; gene_name "GBI_14449";
Scaffold144	AGAT	transcript	1819467	1819537	.	-	.	gene_id "GBI_14449"; transcript_id "GBI_14449-RA"; Parent "GBI_14449"; gene_name "GBI_14449";
Scaffold144	maker	exon	1819467	1819537	.	-	.	gene_id "GBI_14449"; transcript_id "GBI_14449-RA"; Parent "GBI_14449-RA"; gene_name "GBI_14449";
Scaffold144	AGAT	gene	1912449	1919403	.	+	.	gene_id "GBI_14450"; gene_name "GBI_14450";
Scaffold144	AGAT	transcript	1912449	1919403	.	+	.	gene_id "GBI_14450"; transcript_id "GBI_14450-RA"; Parent "GBI_14450"; gene_name "GBI_14450";
Scaffold144	maker	exon	1912449	1912551	.	+	.	gene_id "GBI_14450"; transcript_id "GBI_14450-RA"; Parent "GBI_14450-RA"; gene_name "GBI_14450";
Scaffold144	maker	exon	1915410	1915461	.	+	.	gene_id "GBI_14450"; transcript_id "GBI_14450-RA"; Parent "GBI_14450-RA"; gene_name "GBI_14450";
Scaffold144	maker	exon	1915636	1915682	.	+	.	gene_id "GBI_14450"; transcript_id "GBI_14450-RA"; Parent "GBI_14450-RA"; gene_name "GBI_14450";
Scaffold144	maker	exon	1917009	1917044	.	+	.	gene_id "GBI_14450"; transcript_id "GBI_14450-RA"; Parent "GBI_14450-RA"; gene_name "GBI_14450";
Scaffold144	maker	exon	1917300	1917408	.	+	.	gene_id "GBI_14450"; transcript_id "GBI_14450-RA"; Parent "GBI_14450-RA"; gene_name "GBI_14450";
Scaffold144	maker	exon	1917517	1917578	.	+	.	gene_id "GBI_14450"; transcript_id "GBI_14450-RA"; Parent "GBI_14450-RA"; gene_name "GBI_14450";
Scaffold144	maker	exon	1919283	1919403	.	+	.	gene_id "GBI_14450"; transcript_id "GBI_14450-RA"; Parent "GBI_14450-RA"; gene_name "GBI_14450";
Scaffold144	maker	CDS	1912477	1912551	.	+	0	gene_id "GBI_14450"; transcript_id "GBI_14450-RA"; Parent "GBI_14450-RA"; gene_name "GBI_14450";
Scaffold144	maker	CDS	1915410	1915461	.	+	0	gene_id "GBI_14450"; transcript_id "GBI_14450-RA"; Parent "GBI_14450-RA"; gene_name "GBI_14450";
Scaffold144	maker	CDS	1915636	1915682	.	+	2	gene_id "GBI_14450"; transcript_id "GBI_14450-RA"; Parent "GBI_14450-RA"; gene_name "GBI_14450";
Scaffold144	maker	CDS	1917009	1917044	.	+	0	gene_id "GBI_14450"; transcript_id "GBI_14450-RA"; Parent "GBI_14450-RA"; gene_name "GBI_14450";
Scaffold144	maker	CDS	1917300	1917408	.	+	0	gene_id "GBI_14450"; transcript_id "GBI_14450-RA"; Parent "GBI_14450-RA"; gene_name "GBI_14450";
Scaffold144	maker	CDS	1917517	1917578	.	+	2	gene_id "GBI_14450"; transcript_id "GBI_14450-RA"; Parent "GBI_14450-RA"; gene_name "GBI_14450";
Scaffold144	maker	CDS	1919283	1919330	.	+	0	gene_id "GBI_14450"; transcript_id "GBI_14450-RA"; Parent "GBI_14450-RA"; gene_name "GBI_14450";
Scaffold144	AGAT	five_prime_UTR	1912449	1912476	.	+	.	gene_id "GBI_14450"; transcript_id "GBI_14450-RA"; Parent "GBI_14450-RA"; gene_name "GBI_14450";
Scaffold144	AGAT	three_prime_UTR	1919331	1919403	.	+	.	gene_id "GBI_14450"; transcript_id "GBI_14450-RA"; Parent "GBI_14450-RA"; gene_name "GBI_14450";
Scaffold144	AGAT	gene	1939487	1952624	.	+	.	gene_id "GBI_14451"; gene_name "GBI_14451";
Scaffold144	AGAT	transcript	1939487	1952624	.	+	.	gene_id "GBI_14451"; transcript_id "GBI_14451-RA"; Parent "GBI_14451"; gene_name "GBI_14451";
Scaffold144	maker	exon	1939487	1939616	.	+	.	gene_id "GBI_14451"; transcript_id "GBI_14451-RA"; Parent "GBI_14451-RA"; gene_name "GBI_14451";
Scaffold144	maker	exon	1945279	1945331	.	+	.	gene_id "GBI_14451"; transcript_id "GBI_14451-RA"; Parent "GBI_14451-RA"; gene_name "GBI_14451";
Scaffold144	maker	exon	1945410	1945445	.	+	.	gene_id "GBI_14451"; transcript_id "GBI_14451-RA"; Parent "GBI_14451-RA"; gene_name "GBI_14451";
Scaffold144	maker	exon	1949425	1949536	.	+	.	gene_id "GBI_14451"; transcript_id "GBI_14451-RA"; Parent "GBI_14451-RA"; gene_name "GBI_14451";
Scaffold144	maker	exon	1951839	1951903	.	+	.	gene_id "GBI_14451"; transcript_id "GBI_14451-RA"; Parent "GBI_14451-RA"; gene_name "GBI_14451";
Scaffold144	maker	exon	1952484	1952624	.	+	.	gene_id "GBI_14451"; transcript_id "GBI_14451-RA"; Parent "GBI_14451-RA"; gene_name "GBI_14451";
Scaffold144	maker	CDS	1939487	1939616	.	+	0	gene_id "GBI_14451"; transcript_id "GBI_14451-RA"; Parent "GBI_14451-RA"; gene_name "GBI_14451";
Scaffold144	maker	CDS	1945279	1945331	.	+	2	gene_id "GBI_14451"; transcript_id "GBI_14451-RA"; Parent "GBI_14451-RA"; gene_name "GBI_14451";
Scaffold144	maker	CDS	1945410	1945445	.	+	0	gene_id "GBI_14451"; transcript_id "GBI_14451-RA"; Parent "GBI_14451-RA"; gene_name "GBI_14451";
Scaffold144	maker	CDS	1949425	1949536	.	+	0	gene_id "GBI_14451"; transcript_id "GBI_14451-RA"; Parent "GBI_14451-RA"; gene_name "GBI_14451";
Scaffold144	maker	CDS	1951839	1951903	.	+	2	gene_id "GBI_14451"; transcript_id "GBI_14451-RA"; Parent "GBI_14451-RA"; gene_name "GBI_14451";
Scaffold144	maker	CDS	1952484	1952543	.	+	0	gene_id "GBI_14451"; transcript_id "GBI_14451-RA"; Parent "GBI_14451-RA"; gene_name "GBI_14451";
Scaffold144	AGAT	three_prime_UTR	1952544	1952624	.	+	.	gene_id "GBI_14451"; transcript_id "GBI_14451-RA"; Parent "GBI_14451-RA"; gene_name "GBI_14451";
Scaffold144	AGAT	gene	1954945	1962159	.	+	.	gene_id "GBI_14452"; gene_name "GBI_14452";
Scaffold144	StringTie	transcript	1954945	1962159	.	+	.	gene_id "GBI_14452"; transcript_id "GBI_14452.1"; gene_name "GBI_14452"; oId "STRG.19884.1"; cmp_ref "GBI_14452-RA"; class_code "j"; tss_id "TSS6594";
Scaffold144	StringTie	exon	1954945	1955046	.	+	.	gene_id "GBI_14452"; transcript_id "GBI_14452.1"; exon_number "1";
Scaffold144	StringTie	exon	1957005	1957185	.	+	.	gene_id "GBI_14452"; transcript_id "GBI_14452.1"; exon_number "2";
Scaffold144	StringTie	exon	1958498	1958543	.	+	.	gene_id "GBI_14452"; transcript_id "GBI_14452.1"; exon_number "3";
Scaffold144	StringTie	exon	1959043	1959095	.	+	.	gene_id "GBI_14452"; transcript_id "GBI_14452.1"; exon_number "4";
Scaffold144	StringTie	exon	1959167	1959202	.	+	.	gene_id "GBI_14452"; transcript_id "GBI_14452.1"; exon_number "5";
Scaffold144	StringTie	exon	1959677	1959782	.	+	.	gene_id "GBI_14452"; transcript_id "GBI_14452.1"; exon_number "6";
Scaffold144	StringTie	exon	1962076	1962159	.	+	.	gene_id "GBI_14452"; transcript_id "GBI_14452.1"; exon_number "7";
Scaffold144	AGAT	transcript	1954945	1959793	.	+	.	gene_id "GBI_14452"; transcript_id "GBI_14452-RA"; Parent "GBI_14452"; gene_name "GBI_14452";
Scaffold144	maker	exon	1954945	1955046	.	+	.	gene_id "GBI_14452"; transcript_id "GBI_14452-RA"; Parent "GBI_14452-RA"; gene_name "GBI_14452";
Scaffold144	maker	exon	1957005	1957185	.	+	.	gene_id "GBI_14452"; transcript_id "GBI_14452-RA"; Parent "GBI_14452-RA"; gene_name "GBI_14452";
Scaffold144	maker	exon	1958498	1958543	.	+	.	gene_id "GBI_14452"; transcript_id "GBI_14452-RA"; Parent "GBI_14452-RA"; gene_name "GBI_14452";
Scaffold144	maker	exon	1959043	1959095	.	+	.	gene_id "GBI_14452"; transcript_id "GBI_14452-RA"; Parent "GBI_14452-RA"; gene_name "GBI_14452";
Scaffold144	maker	exon	1959167	1959202	.	+	.	gene_id "GBI_14452"; transcript_id "GBI_14452-RA"; Parent "GBI_14452-RA"; gene_name "GBI_14452";
Scaffold144	maker	exon	1959677	1959793	.	+	.	gene_id "GBI_14452"; transcript_id "GBI_14452-RA"; Parent "GBI_14452-RA"; gene_name "GBI_14452";
Scaffold144	maker	CDS	1957126	1957185	.	+	0	gene_id "GBI_14452"; transcript_id "GBI_14452-RA"; Parent "GBI_14452-RA"; gene_name "GBI_14452";
Scaffold144	maker	CDS	1958498	1958543	.	+	0	gene_id "GBI_14452"; transcript_id "GBI_14452-RA"; Parent "GBI_14452-RA"; gene_name "GBI_14452";
Scaffold144	maker	CDS	1959043	1959095	.	+	2	gene_id "GBI_14452"; transcript_id "GBI_14452-RA"; Parent "GBI_14452-RA"; gene_name "GBI_14452";
Scaffold144	maker	CDS	1959167	1959202	.	+	0	gene_id "GBI_14452"; transcript_id "GBI_14452-RA"; Parent "GBI_14452-RA"; gene_name "GBI_14452";
Scaffold144	maker	CDS	1959677	1959793	.	+	0	gene_id "GBI_14452"; transcript_id "GBI_14452-RA"; Parent "GBI_14452-RA"; gene_name "GBI_14452";
Scaffold144	AGAT	five_prime_UTR	1954945	1955046	.	+	.	gene_id "GBI_14452"; transcript_id "GBI_14452-RA"; Parent "GBI_14452-RA"; gene_name "GBI_14452";
Scaffold144	AGAT	five_prime_UTR	1957005	1957125	.	+	.	gene_id "GBI_14452"; transcript_id "GBI_14452-RA"; Parent "GBI_14452-RA"; gene_name "GBI_14452";
Scaffold144	AGAT	gene	1976685	1982704	.	+	.	gene_id "GBI_14453"; gene_name "GBI_14453";
Scaffold144	AGAT	transcript	1976685	1982704	.	+	.	gene_id "GBI_14453"; transcript_id "GBI_14453-RA"; Parent "GBI_14453"; gene_name "GBI_14453";
Scaffold144	maker	exon	1976685	1976735	.	+	.	gene_id "GBI_14453"; transcript_id "GBI_14453-RA"; Parent "GBI_14453-RA"; gene_name "GBI_14453";
Scaffold144	maker	exon	1976810	1976845	.	+	.	gene_id "GBI_14453"; transcript_id "GBI_14453-RA"; Parent "GBI_14453-RA"; gene_name "GBI_14453";
Scaffold144	maker	exon	1978655	1978766	.	+	.	gene_id "GBI_14453"; transcript_id "GBI_14453-RA"; Parent "GBI_14453-RA"; gene_name "GBI_14453";
Scaffold144	maker	exon	1980987	1981051	.	+	.	gene_id "GBI_14453"; transcript_id "GBI_14453-RA"; Parent "GBI_14453-RA"; gene_name "GBI_14453";
Scaffold144	maker	exon	1982553	1982704	.	+	.	gene_id "GBI_14453"; transcript_id "GBI_14453-RA"; Parent "GBI_14453-RA"; gene_name "GBI_14453";
Scaffold144	maker	CDS	1976685	1976735	.	+	0	gene_id "GBI_14453"; transcript_id "GBI_14453-RA"; Parent "GBI_14453-RA"; gene_name "GBI_14453";
Scaffold144	maker	CDS	1976810	1976845	.	+	0	gene_id "GBI_14453"; transcript_id "GBI_14453-RA"; Parent "GBI_14453-RA"; gene_name "GBI_14453";
Scaffold144	maker	CDS	1978655	1978766	.	+	0	gene_id "GBI_14453"; transcript_id "GBI_14453-RA"; Parent "GBI_14453-RA"; gene_name "GBI_14453";
Scaffold144	maker	CDS	1980987	1981051	.	+	2	gene_id "GBI_14453"; transcript_id "GBI_14453-RA"; Parent "GBI_14453-RA"; gene_name "GBI_14453";
Scaffold144	maker	CDS	1982553	1982567	.	+	0	gene_id "GBI_14453"; transcript_id "GBI_14453-RA"; Parent "GBI_14453-RA"; gene_name "GBI_14453";
Scaffold144	AGAT	three_prime_UTR	1982568	1982704	.	+	.	gene_id "GBI_14453"; transcript_id "GBI_14453-RA"; Parent "GBI_14453-RA"; gene_name "GBI_14453";
Scaffold144	AGAT	gene	2015048	2023908	.	+	.	gene_id "GBI_14454"; gene_name "GBI_14454";
Scaffold144	AGAT	transcript	2015048	2023908	.	+	.	gene_id "GBI_14454"; transcript_id "GBI_14454-RA"; Parent "GBI_14454"; gene_name "GBI_14454";
Scaffold144	maker	exon	2015048	2015093	.	+	.	gene_id "GBI_14454"; transcript_id "GBI_14454-RA"; Parent "GBI_14454-RA"; gene_name "GBI_14454";
Scaffold144	maker	exon	2015791	2015825	.	+	.	gene_id "GBI_14454"; transcript_id "GBI_14454-RA"; Parent "GBI_14454-RA"; gene_name "GBI_14454";
Scaffold144	maker	exon	2019358	2019393	.	+	.	gene_id "GBI_14454"; transcript_id "GBI_14454-RA"; Parent "GBI_14454-RA"; gene_name "GBI_14454";
Scaffold144	maker	exon	2023340	2023402	.	+	.	gene_id "GBI_14454"; transcript_id "GBI_14454-RA"; Parent "GBI_14454-RA"; gene_name "GBI_14454";
Scaffold144	maker	exon	2023747	2023908	.	+	.	gene_id "GBI_14454"; transcript_id "GBI_14454-RA"; Parent "GBI_14454-RA"; gene_name "GBI_14454";
Scaffold144	maker	CDS	2015048	2015093	.	+	0	gene_id "GBI_14454"; transcript_id "GBI_14454-RA"; Parent "GBI_14454-RA"; gene_name "GBI_14454";
Scaffold144	maker	CDS	2015791	2015825	.	+	2	gene_id "GBI_14454"; transcript_id "GBI_14454-RA"; Parent "GBI_14454-RA"; gene_name "GBI_14454";
Scaffold144	maker	CDS	2019358	2019393	.	+	0	gene_id "GBI_14454"; transcript_id "GBI_14454-RA"; Parent "GBI_14454-RA"; gene_name "GBI_14454";
Scaffold144	maker	CDS	2023340	2023402	.	+	0	gene_id "GBI_14454"; transcript_id "GBI_14454-RA"; Parent "GBI_14454-RA"; gene_name "GBI_14454";
Scaffold144	maker	CDS	2023747	2023770	.	+	0	gene_id "GBI_14454"; transcript_id "GBI_14454-RA"; Parent "GBI_14454-RA"; gene_name "GBI_14454";
Scaffold144	AGAT	three_prime_UTR	2023771	2023908	.	+	.	gene_id "GBI_14454"; transcript_id "GBI_14454-RA"; Parent "GBI_14454-RA"; gene_name "GBI_14454";
Scaffold144	AGAT	gene	2054437	2076753	.	+	.	gene_id "GBI_14455"; gene_name "GBI_14455";
Scaffold144	AGAT	transcript	2054437	2076724	.	+	.	gene_id "GBI_14455"; transcript_id "GBI_14455-RA"; Parent "GBI_14455"; gene_name "GBI_14455";
Scaffold144	maker	exon	2054437	2054612	.	+	.	gene_id "GBI_14455"; transcript_id "GBI_14455-RA"; Parent "GBI_14455-RA"; gene_name "GBI_14455";
Scaffold144	maker	exon	2063999	2064026	.	+	.	gene_id "GBI_14455"; transcript_id "GBI_14455-RA"; Parent "GBI_14455-RA"; gene_name "GBI_14455";
Scaffold144	maker	exon	2067719	2067764	.	+	.	gene_id "GBI_14455"; transcript_id "GBI_14455-RA"; Parent "GBI_14455-RA"; gene_name "GBI_14455";
Scaffold144	maker	exon	2069770	2069807	.	+	.	gene_id "GBI_14455"; transcript_id "GBI_14455-RA"; Parent "GBI_14455-RA"; gene_name "GBI_14455";
Scaffold144	maker	exon	2071149	2071184	.	+	.	gene_id "GBI_14455"; transcript_id "GBI_14455-RA"; Parent "GBI_14455-RA"; gene_name "GBI_14455";
Scaffold144	maker	exon	2072299	2072356	.	+	.	gene_id "GBI_14455"; transcript_id "GBI_14455-RA"; Parent "GBI_14455-RA"; gene_name "GBI_14455";
Scaffold144	maker	exon	2074392	2074456	.	+	.	gene_id "GBI_14455"; transcript_id "GBI_14455-RA"; Parent "GBI_14455-RA"; gene_name "GBI_14455";
Scaffold144	maker	exon	2076555	2076724	.	+	.	gene_id "GBI_14455"; transcript_id "GBI_14455-RA"; Parent "GBI_14455-RA"; gene_name "GBI_14455";
Scaffold144	StringTie	transcript	2063938	2076753	.	+	.	gene_id "GBI_14455"; transcript_id "GBI_14455.2"; gene_name "GBI_14455"; oId "STRG.19889.1"; cmp_ref "GBI_14455-RA"; class_code "j"; tss_id "TSS6598";
Scaffold144	StringTie	exon	2063938	2064026	.	+	.	gene_id "GBI_14455"; transcript_id "GBI_14455.2"; exon_number "1";
Scaffold144	StringTie	exon	2067719	2067764	.	+	.	gene_id "GBI_14455"; transcript_id "GBI_14455.2"; exon_number "2";
Scaffold144	StringTie	exon	2069770	2069807	.	+	.	gene_id "GBI_14455"; transcript_id "GBI_14455.2"; exon_number "3";
Scaffold144	StringTie	exon	2071149	2071184	.	+	.	gene_id "GBI_14455"; transcript_id "GBI_14455.2"; exon_number "4";
Scaffold144	StringTie	exon	2072299	2072413	.	+	.	gene_id "GBI_14455"; transcript_id "GBI_14455.2"; exon_number "5";
Scaffold144	StringTie	exon	2074392	2074456	.	+	.	gene_id "GBI_14455"; transcript_id "GBI_14455.2"; exon_number "6";
Scaffold144	StringTie	exon	2076555	2076753	.	+	.	gene_id "GBI_14455"; transcript_id "GBI_14455.2"; exon_number "7";
Scaffold144	maker	CDS	2054437	2054612	.	+	0	gene_id "GBI_14455"; transcript_id "GBI_14455-RA"; Parent "GBI_14455-RA"; gene_name "GBI_14455";
Scaffold144	maker	CDS	2063999	2064026	.	+	1	gene_id "GBI_14455"; transcript_id "GBI_14455-RA"; Parent "GBI_14455-RA"; gene_name "GBI_14455";
Scaffold144	maker	CDS	2067719	2067764	.	+	0	gene_id "GBI_14455"; transcript_id "GBI_14455-RA"; Parent "GBI_14455-RA"; gene_name "GBI_14455";
Scaffold144	maker	CDS	2069770	2069807	.	+	2	gene_id "GBI_14455"; transcript_id "GBI_14455-RA"; Parent "GBI_14455-RA"; gene_name "GBI_14455";
Scaffold144	maker	CDS	2071149	2071184	.	+	0	gene_id "GBI_14455"; transcript_id "GBI_14455-RA"; Parent "GBI_14455-RA"; gene_name "GBI_14455";
Scaffold144	maker	CDS	2072299	2072356	.	+	0	gene_id "GBI_14455"; transcript_id "GBI_14455-RA"; Parent "GBI_14455-RA"; gene_name "GBI_14455";
Scaffold144	maker	CDS	2074392	2074456	.	+	2	gene_id "GBI_14455"; transcript_id "GBI_14455-RA"; Parent "GBI_14455-RA"; gene_name "GBI_14455";
Scaffold144	maker	CDS	2076555	2076593	.	+	0	gene_id "GBI_14455"; transcript_id "GBI_14455-RA"; Parent "GBI_14455-RA"; gene_name "GBI_14455";
Scaffold144	AGAT	three_prime_UTR	2076594	2076724	.	+	.	gene_id "GBI_14455"; transcript_id "GBI_14455-RA"; Parent "GBI_14455-RA"; gene_name "GBI_14455";
Scaffold144	AGAT	gene	2080048	2140648	.	+	.	gene_id "GBI_14456"; gene_name "GBI_14456";
Scaffold144	AGAT	transcript	2080048	2140648	.	+	.	gene_id "GBI_14456"; transcript_id "GBI_14456-RA"; Parent "GBI_14456"; gene_name "GBI_14456";
Scaffold144	maker	exon	2080048	2080094	.	+	.	gene_id "GBI_14456"; transcript_id "GBI_14456-RA"; Parent "GBI_14456-RA"; gene_name "GBI_14456";
Scaffold144	maker	exon	2103997	2104111	.	+	.	gene_id "GBI_14456"; transcript_id "GBI_14456-RA"; Parent "GBI_14456-RA"; gene_name "GBI_14456";
Scaffold144	maker	exon	2129536	2129579	.	+	.	gene_id "GBI_14456"; transcript_id "GBI_14456-RA"; Parent "GBI_14456-RA"; gene_name "GBI_14456";
Scaffold144	maker	exon	2130752	2130787	.	+	.	gene_id "GBI_14456"; transcript_id "GBI_14456-RA"; Parent "GBI_14456-RA"; gene_name "GBI_14456";
Scaffold144	maker	exon	2131854	2131971	.	+	.	gene_id "GBI_14456"; transcript_id "GBI_14456-RA"; Parent "GBI_14456-RA"; gene_name "GBI_14456";
Scaffold144	maker	exon	2140106	2140648	.	+	.	gene_id "GBI_14456"; transcript_id "GBI_14456-RA"; Parent "GBI_14456-RA"; gene_name "GBI_14456";
Scaffold144	maker	CDS	2080065	2080094	.	+	0	gene_id "GBI_14456"; transcript_id "GBI_14456-RA"; Parent "GBI_14456-RA"; gene_name "GBI_14456";
Scaffold144	maker	CDS	2103997	2104111	.	+	0	gene_id "GBI_14456"; transcript_id "GBI_14456-RA"; Parent "GBI_14456-RA"; gene_name "GBI_14456";
Scaffold144	maker	CDS	2129536	2129579	.	+	2	gene_id "GBI_14456"; transcript_id "GBI_14456-RA"; Parent "GBI_14456-RA"; gene_name "GBI_14456";
Scaffold144	maker	CDS	2130752	2130787	.	+	0	gene_id "GBI_14456"; transcript_id "GBI_14456-RA"; Parent "GBI_14456-RA"; gene_name "GBI_14456";
Scaffold144	maker	CDS	2131854	2131971	.	+	0	gene_id "GBI_14456"; transcript_id "GBI_14456-RA"; Parent "GBI_14456-RA"; gene_name "GBI_14456";
Scaffold144	maker	CDS	2140106	2140131	.	+	2	gene_id "GBI_14456"; transcript_id "GBI_14456-RA"; Parent "GBI_14456-RA"; gene_name "GBI_14456";
Scaffold144	AGAT	five_prime_UTR	2080048	2080064	.	+	.	gene_id "GBI_14456"; transcript_id "GBI_14456-RA"; Parent "GBI_14456-RA"; gene_name "GBI_14456";
Scaffold144	AGAT	three_prime_UTR	2140132	2140648	.	+	.	gene_id "GBI_14456"; transcript_id "GBI_14456-RA"; Parent "GBI_14456-RA"; gene_name "GBI_14456";
Scaffold144	AGAT	transcript	2082987	2140648	.	+	.	gene_id "GBI_14456"; transcript_id "GBI_14456-RB"; Parent "GBI_14456"; gene_name "GBI_14456";
Scaffold144	maker	exon	2082987	2083295	.	+	.	gene_id "GBI_14456"; transcript_id "GBI_14456-RB"; Parent "GBI_14456-RB"; gene_name "GBI_14456"; previous_transcript_id "GBI_14456-RB";
Scaffold144	maker	exon	2098310	2098352	.	+	.	gene_id "GBI_14456"; transcript_id "GBI_14456-RB"; Parent "GBI_14456-RB"; gene_name "GBI_14456"; previous_transcript_id "GBI_14456-RB";
Scaffold144	maker	exon	2103997	2104111	.	+	.	gene_id "GBI_14456"; transcript_id "GBI_14456-RB"; Parent "GBI_14456-RB"; gene_name "GBI_14456"; previous_transcript_id "GBI_14456-RB";
Scaffold144	maker	exon	2129536	2129579	.	+	.	gene_id "GBI_14456"; transcript_id "GBI_14456-RB"; Parent "GBI_14456-RB"; gene_name "GBI_14456"; previous_transcript_id "GBI_14456-RB";
Scaffold144	maker	exon	2130752	2130787	.	+	.	gene_id "GBI_14456"; transcript_id "GBI_14456-RB"; Parent "GBI_14456-RB"; gene_name "GBI_14456"; previous_transcript_id "GBI_14456-RB";
Scaffold144	maker	exon	2131854	2131971	.	+	.	gene_id "GBI_14456"; transcript_id "GBI_14456-RB"; Parent "GBI_14456-RB"; gene_name "GBI_14456"; previous_transcript_id "GBI_14456-RB";
Scaffold144	maker	exon	2140106	2140648	.	+	.	gene_id "GBI_14456"; transcript_id "GBI_14456-RB"; Parent "GBI_14456-RB"; gene_name "GBI_14456"; previous_transcript_id "GBI_14456-RB";
Scaffold144	StringTie	transcript	2123755	2131971	.	+	.	gene_id "GBI_14456"; transcript_id "GBI_14456.3"; gene_name "GBI_14456"; oId "STRG.19890.1"; cmp_ref "GBI_14456-RA"; class_code "j"; tss_id "TSS6599";
Scaffold144	StringTie	exon	2123755	2123862	.	+	.	gene_id "GBI_14456"; transcript_id "GBI_14456.3"; exon_number "1";
Scaffold144	StringTie	exon	2126888	2126933	.	+	.	gene_id "GBI_14456"; transcript_id "GBI_14456.3"; exon_number "2";
Scaffold144	StringTie	exon	2129536	2129579	.	+	.	gene_id "GBI_14456"; transcript_id "GBI_14456.3"; exon_number "3";
Scaffold144	StringTie	exon	2130752	2130787	.	+	.	gene_id "GBI_14456"; transcript_id "GBI_14456.3"; exon_number "4";
Scaffold144	StringTie	exon	2131854	2131971	.	+	.	gene_id "GBI_14456"; transcript_id "GBI_14456.3"; exon_number "5";
Scaffold144	maker	CDS	2098311	2098352	.	+	0	gene_id "GBI_14456"; transcript_id "GBI_14456-RB"; Parent "GBI_14456-RB"; gene_name "GBI_14456"; previous_transcript_id "GBI_14456-RB";
Scaffold144	maker	CDS	2103997	2104111	.	+	0	gene_id "GBI_14456"; transcript_id "GBI_14456-RB"; Parent "GBI_14456-RB"; gene_name "GBI_14456"; previous_transcript_id "GBI_14456-RB";
Scaffold144	maker	CDS	2129536	2129579	.	+	2	gene_id "GBI_14456"; transcript_id "GBI_14456-RB"; Parent "GBI_14456-RB"; gene_name "GBI_14456"; previous_transcript_id "GBI_14456-RB";
Scaffold144	maker	CDS	2130752	2130787	.	+	0	gene_id "GBI_14456"; transcript_id "GBI_14456-RB"; Parent "GBI_14456-RB"; gene_name "GBI_14456"; previous_transcript_id "GBI_14456-RB";
Scaffold144	maker	CDS	2131854	2131971	.	+	0	gene_id "GBI_14456"; transcript_id "GBI_14456-RB"; Parent "GBI_14456-RB"; gene_name "GBI_14456"; previous_transcript_id "GBI_14456-RB";
Scaffold144	maker	CDS	2140106	2140131	.	+	2	gene_id "GBI_14456"; transcript_id "GBI_14456-RB"; Parent "GBI_14456-RB"; gene_name "GBI_14456"; previous_transcript_id "GBI_14456-RB";
Scaffold144	AGAT	five_prime_UTR	2082987	2083295	.	+	.	gene_id "GBI_14456"; transcript_id "GBI_14456-RB"; Parent "GBI_14456-RB"; gene_name "GBI_14456"; previous_transcript_id "GBI_14456-RB";
Scaffold144	AGAT	five_prime_UTR	2098310	2098310	.	+	.	gene_id "GBI_14456"; transcript_id "GBI_14456-RB"; Parent "GBI_14456-RB"; gene_name "GBI_14456"; previous_transcript_id "GBI_14456-RB";
Scaffold144	AGAT	three_prime_UTR	2140132	2140648	.	+	.	gene_id "GBI_14456"; transcript_id "GBI_14456-RB"; Parent "GBI_14456-RB"; gene_name "GBI_14456"; previous_transcript_id "GBI_14456-RB";
Scaffold144	AGAT	gene	2147350	2158111	.	+	.	gene_id "GBI_14457"; gene_name "GBI_14457";
Scaffold144	AGAT	transcript	2147350	2158111	.	+	.	gene_id "GBI_14457"; transcript_id "GBI_14457-RA"; Parent "GBI_14457"; gene_name "GBI_14457";
Scaffold144	maker	exon	2147350	2147562	.	+	.	gene_id "GBI_14457"; transcript_id "GBI_14457-RA"; Parent "GBI_14457-RA"; gene_name "GBI_14457";
Scaffold144	maker	exon	2150679	2150822	.	+	.	gene_id "GBI_14457"; transcript_id "GBI_14457-RA"; Parent "GBI_14457-RA"; gene_name "GBI_14457";
Scaffold144	maker	exon	2152622	2152840	.	+	.	gene_id "GBI_14457"; transcript_id "GBI_14457-RA"; Parent "GBI_14457-RA"; gene_name "GBI_14457";
Scaffold144	maker	exon	2156468	2156548	.	+	.	gene_id "GBI_14457"; transcript_id "GBI_14457-RA"; Parent "GBI_14457-RA"; gene_name "GBI_14457";
Scaffold144	maker	exon	2158013	2158111	.	+	.	gene_id "GBI_14457"; transcript_id "GBI_14457-RA"; Parent "GBI_14457-RA"; gene_name "GBI_14457";
Scaffold144	maker	CDS	2147350	2147562	.	+	0	gene_id "GBI_14457"; transcript_id "GBI_14457-RA"; Parent "GBI_14457-RA"; gene_name "GBI_14457";
Scaffold144	maker	CDS	2150679	2150822	.	+	0	gene_id "GBI_14457"; transcript_id "GBI_14457-RA"; Parent "GBI_14457-RA"; gene_name "GBI_14457";
Scaffold144	maker	CDS	2152622	2152840	.	+	0	gene_id "GBI_14457"; transcript_id "GBI_14457-RA"; Parent "GBI_14457-RA"; gene_name "GBI_14457";
Scaffold144	maker	CDS	2156468	2156548	.	+	0	gene_id "GBI_14457"; transcript_id "GBI_14457-RA"; Parent "GBI_14457-RA"; gene_name "GBI_14457";
Scaffold144	maker	CDS	2158013	2158111	.	+	0	gene_id "GBI_14457"; transcript_id "GBI_14457-RA"; Parent "GBI_14457-RA"; gene_name "GBI_14457";
Scaffold144	AGAT	gene	2262527	2276828	.	+	.	gene_id "GBI_14458"; gene_name "GBI_14458";
Scaffold144	AGAT	transcript	2262527	2276828	.	+	.	gene_id "GBI_14458"; transcript_id "GBI_14458-RA"; Parent "GBI_14458"; gene_name "GBI_14458";
Scaffold144	maker	exon	2262527	2262622	.	+	.	gene_id "GBI_14458"; transcript_id "GBI_14458-RA"; Parent "GBI_14458-RA"; gene_name "GBI_14458";
Scaffold144	maker	exon	2273058	2273102	.	+	.	gene_id "GBI_14458"; transcript_id "GBI_14458-RA"; Parent "GBI_14458-RA"; gene_name "GBI_14458";
Scaffold144	maker	exon	2273177	2273212	.	+	.	gene_id "GBI_14458"; transcript_id "GBI_14458-RA"; Parent "GBI_14458-RA"; gene_name "GBI_14458";
Scaffold144	maker	exon	2275331	2275469	.	+	.	gene_id "GBI_14458"; transcript_id "GBI_14458-RA"; Parent "GBI_14458-RA"; gene_name "GBI_14458";
Scaffold144	maker	exon	2276399	2276463	.	+	.	gene_id "GBI_14458"; transcript_id "GBI_14458-RA"; Parent "GBI_14458-RA"; gene_name "GBI_14458";
Scaffold144	maker	exon	2276642	2276828	.	+	.	gene_id "GBI_14458"; transcript_id "GBI_14458-RA"; Parent "GBI_14458-RA"; gene_name "GBI_14458";
Scaffold144	maker	CDS	2262527	2262622	.	+	0	gene_id "GBI_14458"; transcript_id "GBI_14458-RA"; Parent "GBI_14458-RA"; gene_name "GBI_14458";
Scaffold144	maker	CDS	2273058	2273102	.	+	0	gene_id "GBI_14458"; transcript_id "GBI_14458-RA"; Parent "GBI_14458-RA"; gene_name "GBI_14458";
Scaffold144	maker	CDS	2273177	2273212	.	+	0	gene_id "GBI_14458"; transcript_id "GBI_14458-RA"; Parent "GBI_14458-RA"; gene_name "GBI_14458";
Scaffold144	maker	CDS	2275331	2275469	.	+	0	gene_id "GBI_14458"; transcript_id "GBI_14458-RA"; Parent "GBI_14458-RA"; gene_name "GBI_14458";
Scaffold144	maker	CDS	2276399	2276463	.	+	2	gene_id "GBI_14458"; transcript_id "GBI_14458-RA"; Parent "GBI_14458-RA"; gene_name "GBI_14458";
Scaffold144	maker	CDS	2276642	2276656	.	+	0	gene_id "GBI_14458"; transcript_id "GBI_14458-RA"; Parent "GBI_14458-RA"; gene_name "GBI_14458";
Scaffold144	AGAT	three_prime_UTR	2276657	2276828	.	+	.	gene_id "GBI_14458"; transcript_id "GBI_14458-RA"; Parent "GBI_14458-RA"; gene_name "GBI_14458";
Scaffold144	AGAT	transcript	2262527	2276828	.	+	.	gene_id "GBI_14458"; transcript_id "GBI_14458-RB"; Parent "GBI_14458"; gene_name "GBI_14458";
Scaffold144	maker	exon	2262527	2262622	.	+	.	gene_id "GBI_14458"; transcript_id "GBI_14458-RB"; Parent "GBI_14458-RB"; gene_name "GBI_14458"; previous_transcript_id "GBI_14458-RB";
Scaffold144	maker	exon	2265639	2265699	.	+	.	gene_id "GBI_14458"; transcript_id "GBI_14458-RB"; Parent "GBI_14458-RB"; gene_name "GBI_14458"; previous_transcript_id "GBI_14458-RB";
Scaffold144	maker	exon	2273056	2273102	.	+	.	gene_id "GBI_14458"; transcript_id "GBI_14458-RB"; Parent "GBI_14458-RB"; gene_name "GBI_14458"; previous_transcript_id "GBI_14458-RB";
Scaffold144	maker	exon	2273177	2273212	.	+	.	gene_id "GBI_14458"; transcript_id "GBI_14458-RB"; Parent "GBI_14458-RB"; gene_name "GBI_14458"; previous_transcript_id "GBI_14458-RB";
Scaffold144	maker	exon	2275331	2275469	.	+	.	gene_id "GBI_14458"; transcript_id "GBI_14458-RB"; Parent "GBI_14458-RB"; gene_name "GBI_14458"; previous_transcript_id "GBI_14458-RB";
Scaffold144	maker	exon	2276399	2276463	.	+	.	gene_id "GBI_14458"; transcript_id "GBI_14458-RB"; Parent "GBI_14458-RB"; gene_name "GBI_14458"; previous_transcript_id "GBI_14458-RB";
Scaffold144	maker	exon	2276642	2276828	.	+	.	gene_id "GBI_14458"; transcript_id "GBI_14458-RB"; Parent "GBI_14458-RB"; gene_name "GBI_14458"; previous_transcript_id "GBI_14458-RB";
Scaffold144	maker	CDS	2262527	2262622	.	+	0	gene_id "GBI_14458"; transcript_id "GBI_14458-RB"; Parent "GBI_14458-RB"; gene_name "GBI_14458"; previous_transcript_id "GBI_14458-RB";
Scaffold144	maker	CDS	2265639	2265699	.	+	0	gene_id "GBI_14458"; transcript_id "GBI_14458-RB"; Parent "GBI_14458-RB"; gene_name "GBI_14458"; previous_transcript_id "GBI_14458-RB";
Scaffold144	maker	CDS	2273056	2273102	.	+	2	gene_id "GBI_14458"; transcript_id "GBI_14458-RB"; Parent "GBI_14458-RB"; gene_name "GBI_14458"; previous_transcript_id "GBI_14458-RB";
Scaffold144	maker	CDS	2273177	2273212	.	+	0	gene_id "GBI_14458"; transcript_id "GBI_14458-RB"; Parent "GBI_14458-RB"; gene_name "GBI_14458"; previous_transcript_id "GBI_14458-RB";
Scaffold144	maker	CDS	2275331	2275469	.	+	0	gene_id "GBI_14458"; transcript_id "GBI_14458-RB"; Parent "GBI_14458-RB"; gene_name "GBI_14458"; previous_transcript_id "GBI_14458-RB";
Scaffold144	maker	CDS	2276399	2276463	.	+	2	gene_id "GBI_14458"; transcript_id "GBI_14458-RB"; Parent "GBI_14458-RB"; gene_name "GBI_14458"; previous_transcript_id "GBI_14458-RB";
Scaffold144	maker	CDS	2276642	2276656	.	+	0	gene_id "GBI_14458"; transcript_id "GBI_14458-RB"; Parent "GBI_14458-RB"; gene_name "GBI_14458"; previous_transcript_id "GBI_14458-RB";
Scaffold144	AGAT	three_prime_UTR	2276657	2276828	.	+	.	gene_id "GBI_14458"; transcript_id "GBI_14458-RB"; Parent "GBI_14458-RB"; gene_name "GBI_14458"; previous_transcript_id "GBI_14458-RB";
Scaffold144	AGAT	gene	2281744	2283069	.	-	.	gene_id "GBI_14459"; gene_name "GBI_14459";
Scaffold144	AGAT	transcript	2281744	2283069	.	-	.	gene_id "GBI_14459"; transcript_id "GBI_14459-RA"; Parent "GBI_14459"; gene_name "GBI_14459";
Scaffold144	maker	exon	2281744	2282189	.	-	.	gene_id "GBI_14459"; transcript_id "GBI_14459-RA"; Parent "GBI_14459-RA"; gene_name "GBI_14459";
Scaffold144	maker	exon	2282299	2282405	.	-	.	gene_id "GBI_14459"; transcript_id "GBI_14459-RA"; Parent "GBI_14459-RA"; gene_name "GBI_14459";
Scaffold144	maker	exon	2282950	2283069	.	-	.	gene_id "GBI_14459"; transcript_id "GBI_14459-RA"; Parent "GBI_14459-RA"; gene_name "GBI_14459";
Scaffold144	maker	CDS	2282301	2282405	.	-	0	gene_id "GBI_14459"; transcript_id "GBI_14459-RA"; Parent "GBI_14459-RA"; gene_name "GBI_14459";
Scaffold144	maker	CDS	2282950	2283069	.	-	0	gene_id "GBI_14459"; transcript_id "GBI_14459-RA"; Parent "GBI_14459-RA"; gene_name "GBI_14459";
Scaffold144	AGAT	three_prime_UTR	2281744	2282189	.	-	.	gene_id "GBI_14459"; transcript_id "GBI_14459-RA"; Parent "GBI_14459-RA"; gene_name "GBI_14459";
Scaffold144	AGAT	three_prime_UTR	2282299	2282300	.	-	.	gene_id "GBI_14459"; transcript_id "GBI_14459-RA"; Parent "GBI_14459-RA"; gene_name "GBI_14459";
Scaffold144	AGAT	gene	2285406	2285987	.	+	.	gene_id "GBI_14460"; gene_name "GBI_14460";
Scaffold144	AGAT	transcript	2285406	2285987	.	+	.	gene_id "GBI_14460"; transcript_id "GBI_14460-RA"; Parent "GBI_14460"; gene_name "GBI_14460";
Scaffold144	maker	exon	2285406	2285576	.	+	.	gene_id "GBI_14460"; transcript_id "GBI_14460-RA"; Parent "GBI_14460-RA"; gene_name "GBI_14460";
Scaffold144	maker	exon	2285839	2285987	.	+	.	gene_id "GBI_14460"; transcript_id "GBI_14460-RA"; Parent "GBI_14460-RA"; gene_name "GBI_14460";
Scaffold144	maker	CDS	2285406	2285576	.	+	0	gene_id "GBI_14460"; transcript_id "GBI_14460-RA"; Parent "GBI_14460-RA"; gene_name "GBI_14460";
Scaffold144	maker	CDS	2285839	2285940	.	+	0	gene_id "GBI_14460"; transcript_id "GBI_14460-RA"; Parent "GBI_14460-RA"; gene_name "GBI_14460";
Scaffold144	AGAT	three_prime_UTR	2285941	2285987	.	+	.	gene_id "GBI_14460"; transcript_id "GBI_14460-RA"; Parent "GBI_14460-RA"; gene_name "GBI_14460";
Scaffold144	AGAT	gene	2332398	2357507	.	+	.	gene_id "GBI_14461"; gene_name "GBI_14461";
Scaffold144	StringTie	transcript	2332398	2357507	.	+	.	gene_id "GBI_14461"; transcript_id "GBI_14461.1"; gene_name "GBI_14461"; oId "STRG.19926.1"; cmp_ref "GBI_14461-RA"; class_code "j"; tss_id "TSS6604";
Scaffold144	StringTie	exon	2332398	2332474	.	+	.	gene_id "GBI_14461"; transcript_id "GBI_14461.1"; exon_number "1";
Scaffold144	StringTie	exon	2337357	2337516	.	+	.	gene_id "GBI_14461"; transcript_id "GBI_14461.1"; exon_number "2";
Scaffold144	StringTie	exon	2342758	2342798	.	+	.	gene_id "GBI_14461"; transcript_id "GBI_14461.1"; exon_number "3";
Scaffold144	StringTie	exon	2342880	2342915	.	+	.	gene_id "GBI_14461"; transcript_id "GBI_14461.1"; exon_number "4";
Scaffold144	StringTie	exon	2344335	2344479	.	+	.	gene_id "GBI_14461"; transcript_id "GBI_14461.1"; exon_number "5";
Scaffold144	StringTie	exon	2347458	2347522	.	+	.	gene_id "GBI_14461"; transcript_id "GBI_14461.1"; exon_number "6";
Scaffold144	StringTie	exon	2350283	2350495	.	+	.	gene_id "GBI_14461"; transcript_id "GBI_14461.1"; exon_number "7";
Scaffold144	StringTie	exon	2354663	2354731	.	+	.	gene_id "GBI_14461"; transcript_id "GBI_14461.1"; exon_number "8";
Scaffold144	StringTie	exon	2356923	2356985	.	+	.	gene_id "GBI_14461"; transcript_id "GBI_14461.1"; exon_number "9";
Scaffold144	StringTie	exon	2357434	2357507	.	+	.	gene_id "GBI_14461"; transcript_id "GBI_14461.1"; exon_number "10";
Scaffold144	AGAT	transcript	2332398	2349519	.	+	.	gene_id "GBI_14461"; transcript_id "GBI_14461-RA"; Parent "GBI_14461"; gene_name "GBI_14461";
Scaffold144	maker	exon	2332398	2332474	.	+	.	gene_id "GBI_14461"; transcript_id "GBI_14461-RA"; Parent "GBI_14461-RA"; gene_name "GBI_14461";
Scaffold144	maker	exon	2337357	2337516	.	+	.	gene_id "GBI_14461"; transcript_id "GBI_14461-RA"; Parent "GBI_14461-RA"; gene_name "GBI_14461";
Scaffold144	maker	exon	2342758	2342798	.	+	.	gene_id "GBI_14461"; transcript_id "GBI_14461-RA"; Parent "GBI_14461-RA"; gene_name "GBI_14461";
Scaffold144	maker	exon	2342880	2342915	.	+	.	gene_id "GBI_14461"; transcript_id "GBI_14461-RA"; Parent "GBI_14461-RA"; gene_name "GBI_14461";
Scaffold144	maker	exon	2344335	2344479	.	+	.	gene_id "GBI_14461"; transcript_id "GBI_14461-RA"; Parent "GBI_14461-RA"; gene_name "GBI_14461";
Scaffold144	maker	exon	2347458	2347522	.	+	.	gene_id "GBI_14461"; transcript_id "GBI_14461-RA"; Parent "GBI_14461-RA"; gene_name "GBI_14461";
Scaffold144	maker	exon	2349400	2349519	.	+	.	gene_id "GBI_14461"; transcript_id "GBI_14461-RA"; Parent "GBI_14461-RA"; gene_name "GBI_14461";
Scaffold144	maker	CDS	2344368	2344479	.	+	0	gene_id "GBI_14461"; transcript_id "GBI_14461-RA"; Parent "GBI_14461-RA"; gene_name "GBI_14461";
Scaffold144	maker	CDS	2347458	2347522	.	+	2	gene_id "GBI_14461"; transcript_id "GBI_14461-RA"; Parent "GBI_14461-RA"; gene_name "GBI_14461";
Scaffold144	maker	CDS	2349400	2349519	.	+	0	gene_id "GBI_14461"; transcript_id "GBI_14461-RA"; Parent "GBI_14461-RA"; gene_name "GBI_14461";
Scaffold144	AGAT	five_prime_UTR	2332398	2332474	.	+	.	gene_id "GBI_14461"; transcript_id "GBI_14461-RA"; Parent "GBI_14461-RA"; gene_name "GBI_14461";
Scaffold144	AGAT	five_prime_UTR	2337357	2337516	.	+	.	gene_id "GBI_14461"; transcript_id "GBI_14461-RA"; Parent "GBI_14461-RA"; gene_name "GBI_14461";
Scaffold144	AGAT	five_prime_UTR	2342758	2342798	.	+	.	gene_id "GBI_14461"; transcript_id "GBI_14461-RA"; Parent "GBI_14461-RA"; gene_name "GBI_14461";
Scaffold144	AGAT	five_prime_UTR	2342880	2342915	.	+	.	gene_id "GBI_14461"; transcript_id "GBI_14461-RA"; Parent "GBI_14461-RA"; gene_name "GBI_14461";
Scaffold144	AGAT	five_prime_UTR	2344335	2344367	.	+	.	gene_id "GBI_14461"; transcript_id "GBI_14461-RA"; Parent "GBI_14461-RA"; gene_name "GBI_14461";
Scaffold144	AGAT	gene	2480598	2525648	.	+	.	gene_id "GBI_14462"; gene_name "GBI_14462";
Scaffold144	StringTie	transcript	2480598	2525648	.	+	.	gene_id "GBI_14462"; transcript_id "GBI_14462.1"; gene_name "GBI_14462"; oId "STRG.19927.1"; cmp_ref "GBI_14462-RA"; class_code "j"; tss_id "TSS6605";
Scaffold144	StringTie	exon	2480598	2480779	.	+	.	gene_id "GBI_14462"; transcript_id "GBI_14462.1"; exon_number "1";
Scaffold144	StringTie	exon	2486645	2486889	.	+	.	gene_id "GBI_14462"; transcript_id "GBI_14462.1"; exon_number "2";
Scaffold144	StringTie	exon	2494203	2494426	.	+	.	gene_id "GBI_14462"; transcript_id "GBI_14462.1"; exon_number "3";
Scaffold144	StringTie	exon	2507527	2507977	.	+	.	gene_id "GBI_14462"; transcript_id "GBI_14462.1"; exon_number "4";
Scaffold144	StringTie	exon	2513778	2513828	.	+	.	gene_id "GBI_14462"; transcript_id "GBI_14462.1"; exon_number "5";
Scaffold144	StringTie	exon	2516386	2516561	.	+	.	gene_id "GBI_14462"; transcript_id "GBI_14462.1"; exon_number "6";
Scaffold144	StringTie	exon	2525479	2525648	.	+	.	gene_id "GBI_14462"; transcript_id "GBI_14462.1"; exon_number "7";
Scaffold144	AGAT	transcript	2486647	2525648	.	+	.	gene_id "GBI_14462"; transcript_id "GBI_14462-RA"; Parent "GBI_14462"; gene_name "GBI_14462";
Scaffold144	maker	exon	2486647	2486889	.	+	.	gene_id "GBI_14462"; transcript_id "GBI_14462-RA"; Parent "GBI_14462-RA"; gene_name "GBI_14462";
Scaffold144	maker	exon	2507540	2507977	.	+	.	gene_id "GBI_14462"; transcript_id "GBI_14462-RA"; Parent "GBI_14462-RA"; gene_name "GBI_14462";
Scaffold144	maker	exon	2513778	2513828	.	+	.	gene_id "GBI_14462"; transcript_id "GBI_14462-RA"; Parent "GBI_14462-RA"; gene_name "GBI_14462";
Scaffold144	maker	exon	2516386	2516561	.	+	.	gene_id "GBI_14462"; transcript_id "GBI_14462-RA"; Parent "GBI_14462-RA"; gene_name "GBI_14462";
Scaffold144	maker	exon	2525479	2525648	.	+	.	gene_id "GBI_14462"; transcript_id "GBI_14462-RA"; Parent "GBI_14462-RA"; gene_name "GBI_14462";
Scaffold144	StringTie	transcript	2509885	2525648	.	+	.	gene_id "GBI_14462"; transcript_id "GBI_14462.3"; gene_name "GBI_14462"; oId "STRG.19927.2"; cmp_ref "GBI_14462-RA"; class_code "j"; tss_id "TSS6606";
Scaffold144	StringTie	exon	2509885	2510141	.	+	.	gene_id "GBI_14462"; transcript_id "GBI_14462.3"; exon_number "1";
Scaffold144	StringTie	exon	2513750	2513828	.	+	.	gene_id "GBI_14462"; transcript_id "GBI_14462.3"; exon_number "2";
Scaffold144	StringTie	exon	2516386	2516561	.	+	.	gene_id "GBI_14462"; transcript_id "GBI_14462.3"; exon_number "3";
Scaffold144	StringTie	exon	2525479	2525648	.	+	.	gene_id "GBI_14462"; transcript_id "GBI_14462.3"; exon_number "4";
Scaffold144	maker	CDS	2486647	2486889	.	+	0	gene_id "GBI_14462"; transcript_id "GBI_14462-RA"; Parent "GBI_14462-RA"; gene_name "GBI_14462";
Scaffold144	maker	CDS	2507540	2507977	.	+	0	gene_id "GBI_14462"; transcript_id "GBI_14462-RA"; Parent "GBI_14462-RA"; gene_name "GBI_14462";
Scaffold144	maker	CDS	2513778	2513828	.	+	0	gene_id "GBI_14462"; transcript_id "GBI_14462-RA"; Parent "GBI_14462-RA"; gene_name "GBI_14462";
Scaffold144	maker	CDS	2516386	2516561	.	+	0	gene_id "GBI_14462"; transcript_id "GBI_14462-RA"; Parent "GBI_14462-RA"; gene_name "GBI_14462";
Scaffold144	maker	CDS	2525479	2525617	.	+	1	gene_id "GBI_14462"; transcript_id "GBI_14462-RA"; Parent "GBI_14462-RA"; gene_name "GBI_14462";
Scaffold144	AGAT	three_prime_UTR	2525618	2525648	.	+	.	gene_id "GBI_14462"; transcript_id "GBI_14462-RA"; Parent "GBI_14462-RA"; gene_name "GBI_14462";
Scaffold144	AGAT	gene	2706025	2707165	.	+	.	gene_id "GBI_14463"; gene_name "GBI_14463";
Scaffold144	AGAT	transcript	2706025	2707165	.	+	.	gene_id "GBI_14463"; transcript_id "GBI_14463-RA"; Parent "GBI_14463"; gene_name "GBI_14463";
Scaffold144	maker	exon	2706025	2706333	.	+	.	gene_id "GBI_14463"; transcript_id "GBI_14463-RA"; Parent "GBI_14463-RA"; gene_name "GBI_14463";
Scaffold144	maker	exon	2706932	2707050	.	+	.	gene_id "GBI_14463"; transcript_id "GBI_14463-RA"; Parent "GBI_14463-RA"; gene_name "GBI_14463";
Scaffold144	maker	exon	2707135	2707165	.	+	.	gene_id "GBI_14463"; transcript_id "GBI_14463-RA"; Parent "GBI_14463-RA"; gene_name "GBI_14463";
Scaffold144	maker	CDS	2706025	2706333	.	+	0	gene_id "GBI_14463"; transcript_id "GBI_14463-RA"; Parent "GBI_14463-RA"; gene_name "GBI_14463";
Scaffold144	maker	CDS	2706932	2707050	.	+	0	gene_id "GBI_14463"; transcript_id "GBI_14463-RA"; Parent "GBI_14463-RA"; gene_name "GBI_14463";
Scaffold144	maker	CDS	2707135	2707165	.	+	1	gene_id "GBI_14463"; transcript_id "GBI_14463-RA"; Parent "GBI_14463-RA"; gene_name "GBI_14463";
Scaffold144	AGAT	gene	2748603	2765030	.	-	.	gene_id "GBI_14464"; gene_name "GBI_14464";
Scaffold144	AGAT	transcript	2748603	2762023	.	-	.	gene_id "GBI_14464"; transcript_id "GBI_14464-RA"; Parent "GBI_14464"; gene_name "GBI_14464";
Scaffold144	maker	exon	2748603	2750040	.	-	.	gene_id "GBI_14464"; transcript_id "GBI_14464-RA"; Parent "GBI_14464-RA"; gene_name "GBI_14464";
Scaffold144	maker	exon	2758275	2758538	.	-	.	gene_id "GBI_14464"; transcript_id "GBI_14464-RA"; Parent "GBI_14464-RA"; gene_name "GBI_14464";
Scaffold144	maker	exon	2761026	2761461	.	-	.	gene_id "GBI_14464"; transcript_id "GBI_14464-RA"; Parent "GBI_14464-RA"; gene_name "GBI_14464";
Scaffold144	maker	exon	2761550	2762023	.	-	.	gene_id "GBI_14464"; transcript_id "GBI_14464-RA"; Parent "GBI_14464-RA"; gene_name "GBI_14464";
Scaffold144	maker	CDS	2749499	2750040	.	-	2	gene_id "GBI_14464"; transcript_id "GBI_14464-RA"; Parent "GBI_14464-RA"; gene_name "GBI_14464";
Scaffold144	maker	CDS	2758275	2758538	.	-	2	gene_id "GBI_14464"; transcript_id "GBI_14464-RA"; Parent "GBI_14464-RA"; gene_name "GBI_14464";
Scaffold144	maker	CDS	2761026	2761461	.	-	0	gene_id "GBI_14464"; transcript_id "GBI_14464-RA"; Parent "GBI_14464-RA"; gene_name "GBI_14464";
Scaffold144	maker	CDS	2761550	2761663	.	-	0	gene_id "GBI_14464"; transcript_id "GBI_14464-RA"; Parent "GBI_14464-RA"; gene_name "GBI_14464";
Scaffold144	AGAT	five_prime_UTR	2761664	2762023	.	-	.	gene_id "GBI_14464"; transcript_id "GBI_14464-RA"; Parent "GBI_14464-RA"; gene_name "GBI_14464";
Scaffold144	AGAT	three_prime_UTR	2748603	2749498	.	-	.	gene_id "GBI_14464"; transcript_id "GBI_14464-RA"; Parent "GBI_14464-RA"; gene_name "GBI_14464";
Scaffold144	AGAT	transcript	2748603	2765030	.	-	.	gene_id "GBI_14464"; transcript_id "GBI_14464-RB"; Parent "GBI_14464"; gene_name "GBI_14464";
Scaffold144	maker	exon	2748603	2750040	.	-	.	gene_id "GBI_14464"; transcript_id "GBI_14464-RB"; Parent "GBI_14464-RB"; gene_name "GBI_14464"; previous_transcript_id "GBI_14464-RB";
Scaffold144	maker	exon	2758275	2758538	.	-	.	gene_id "GBI_14464"; transcript_id "GBI_14464-RB"; Parent "GBI_14464-RB"; gene_name "GBI_14464"; previous_transcript_id "GBI_14464-RB";
Scaffold144	maker	exon	2761026	2761461	.	-	.	gene_id "GBI_14464"; transcript_id "GBI_14464-RB"; Parent "GBI_14464-RB"; gene_name "GBI_14464"; previous_transcript_id "GBI_14464-RB";
Scaffold144	maker	exon	2761550	2761741	.	-	.	gene_id "GBI_14464"; transcript_id "GBI_14464-RB"; Parent "GBI_14464-RB"; gene_name "GBI_14464"; previous_transcript_id "GBI_14464-RB";
Scaffold144	maker	exon	2764992	2765030	.	-	.	gene_id "GBI_14464"; transcript_id "GBI_14464-RB"; Parent "GBI_14464-RB"; gene_name "GBI_14464"; previous_transcript_id "GBI_14464-RB";
Scaffold144	maker	CDS	2749499	2750040	.	-	2	gene_id "GBI_14464"; transcript_id "GBI_14464-RB"; Parent "GBI_14464-RB"; gene_name "GBI_14464"; previous_transcript_id "GBI_14464-RB";
Scaffold144	maker	CDS	2758275	2758538	.	-	2	gene_id "GBI_14464"; transcript_id "GBI_14464-RB"; Parent "GBI_14464-RB"; gene_name "GBI_14464"; previous_transcript_id "GBI_14464-RB";
Scaffold144	maker	CDS	2761026	2761461	.	-	0	gene_id "GBI_14464"; transcript_id "GBI_14464-RB"; Parent "GBI_14464-RB"; gene_name "GBI_14464"; previous_transcript_id "GBI_14464-RB";
Scaffold144	maker	CDS	2761550	2761741	.	-	0	gene_id "GBI_14464"; transcript_id "GBI_14464-RB"; Parent "GBI_14464-RB"; gene_name "GBI_14464"; previous_transcript_id "GBI_14464-RB";
Scaffold144	maker	CDS	2764992	2765030	.	-	0	gene_id "GBI_14464"; transcript_id "GBI_14464-RB"; Parent "GBI_14464-RB"; gene_name "GBI_14464"; previous_transcript_id "GBI_14464-RB";
Scaffold144	AGAT	three_prime_UTR	2748603	2749498	.	-	.	gene_id "GBI_14464"; transcript_id "GBI_14464-RB"; Parent "GBI_14464-RB"; gene_name "GBI_14464"; previous_transcript_id "GBI_14464-RB";
Scaffold144	AGAT	gene	2777819	2793891	.	+	.	gene_id "GBI_14465"; gene_name "GBI_14465";
Scaffold144	AGAT	transcript	2777819	2793891	.	+	.	gene_id "GBI_14465"; transcript_id "GBI_14465-RA"; Parent "GBI_14465"; gene_name "GBI_14465";
Scaffold144	maker	exon	2777819	2777956	.	+	.	gene_id "GBI_14465"; transcript_id "GBI_14465-RA"; Parent "GBI_14465-RA"; gene_name "GBI_14465";
Scaffold144	maker	exon	2784403	2784510	.	+	.	gene_id "GBI_14465"; transcript_id "GBI_14465-RA"; Parent "GBI_14465-RA"; gene_name "GBI_14465";
Scaffold144	maker	exon	2787216	2787259	.	+	.	gene_id "GBI_14465"; transcript_id "GBI_14465-RA"; Parent "GBI_14465-RA"; gene_name "GBI_14465";
Scaffold144	maker	exon	2793480	2793891	.	+	.	gene_id "GBI_14465"; transcript_id "GBI_14465-RA"; Parent "GBI_14465-RA"; gene_name "GBI_14465";
Scaffold144	maker	CDS	2777819	2777956	.	+	0	gene_id "GBI_14465"; transcript_id "GBI_14465-RA"; Parent "GBI_14465-RA"; gene_name "GBI_14465";
Scaffold144	maker	CDS	2784403	2784510	.	+	0	gene_id "GBI_14465"; transcript_id "GBI_14465-RA"; Parent "GBI_14465-RA"; gene_name "GBI_14465";
Scaffold144	maker	CDS	2787216	2787259	.	+	0	gene_id "GBI_14465"; transcript_id "GBI_14465-RA"; Parent "GBI_14465-RA"; gene_name "GBI_14465";
Scaffold144	maker	CDS	2793480	2793891	.	+	1	gene_id "GBI_14465"; transcript_id "GBI_14465-RA"; Parent "GBI_14465-RA"; gene_name "GBI_14465";
Scaffold144	AGAT	gene	2796513	2817976	.	-	.	gene_id "GBI_14466"; gene_name "GBI_14466";
Scaffold144	StringTie	transcript	2796513	2817976	.	-	.	gene_id "GBI_14466"; transcript_id "GBI_14466.1"; gene_name "GBI_14466"; oId "STRG.19950.2"; cmp_ref "GBI_14466-RA"; class_code "n"; tss_id "TSS6623";
Scaffold144	StringTie	exon	2796513	2797102	.	-	.	gene_id "GBI_14466"; transcript_id "GBI_14466.1"; exon_number "1";
Scaffold144	StringTie	exon	2817740	2817789	.	-	.	gene_id "GBI_14466"; transcript_id "GBI_14466.1"; exon_number "2";
Scaffold144	StringTie	exon	2817930	2817976	.	-	.	gene_id "GBI_14466"; transcript_id "GBI_14466.1"; exon_number "3";
Scaffold144	StringTie	transcript	2796513	2817976	.	-	.	gene_id "GBI_14466"; transcript_id "GBI_14466.2"; gene_name "GBI_14466"; oId "STRG.19950.1"; cmp_ref "GBI_14466-RA"; class_code "n"; tss_id "TSS6623";
Scaffold144	StringTie	exon	2796513	2797102	.	-	.	gene_id "GBI_14466"; transcript_id "GBI_14466.2"; exon_number "1";
Scaffold144	StringTie	exon	2817740	2817789	.	-	.	gene_id "GBI_14466"; transcript_id "GBI_14466.2"; exon_number "2";
Scaffold144	StringTie	exon	2817907	2817976	.	-	.	gene_id "GBI_14466"; transcript_id "GBI_14466.2"; exon_number "3";
Scaffold144	AGAT	transcript	2796935	2807791	.	-	.	gene_id "GBI_14466"; transcript_id "GBI_14466-RA"; Parent "GBI_14466"; gene_name "GBI_14466";
Scaffold144	maker	exon	2796935	2796975	.	-	.	gene_id "GBI_14466"; transcript_id "GBI_14466-RA"; Parent "GBI_14466-RA"; gene_name "GBI_14466";
Scaffold144	maker	exon	2797036	2797102	.	-	.	gene_id "GBI_14466"; transcript_id "GBI_14466-RA"; Parent "GBI_14466-RA"; gene_name "GBI_14466";
Scaffold144	maker	exon	2807600	2807791	.	-	.	gene_id "GBI_14466"; transcript_id "GBI_14466-RA"; Parent "GBI_14466-RA"; gene_name "GBI_14466";
Scaffold144	StringTie	transcript	2797076	2817976	.	-	.	gene_id "GBI_14466"; transcript_id "GBI_14466.4"; gene_name "GBI_14466"; oId "STRG.19950.4"; cmp_ref "GBI_14466-RA"; class_code "j"; tss_id "TSS6623";
Scaffold144	StringTie	exon	2797076	2797102	.	-	.	gene_id "GBI_14466"; transcript_id "GBI_14466.4"; exon_number "1";
Scaffold144	StringTie	exon	2817259	2817347	.	-	.	gene_id "GBI_14466"; transcript_id "GBI_14466.4"; exon_number "2";
Scaffold144	StringTie	exon	2817740	2817789	.	-	.	gene_id "GBI_14466"; transcript_id "GBI_14466.4"; exon_number "3";
Scaffold144	StringTie	exon	2817863	2817976	.	-	.	gene_id "GBI_14466"; transcript_id "GBI_14466.4"; exon_number "4";
Scaffold144	StringTie	transcript	2797076	2817976	.	-	.	gene_id "GBI_14466"; transcript_id "GBI_14466.5"; gene_name "GBI_14466"; oId "STRG.19950.3"; cmp_ref "GBI_14466-RA"; class_code "j"; tss_id "TSS6623";
Scaffold144	StringTie	exon	2797076	2797102	.	-	.	gene_id "GBI_14466"; transcript_id "GBI_14466.5"; exon_number "1";
Scaffold144	StringTie	exon	2817259	2817347	.	-	.	gene_id "GBI_14466"; transcript_id "GBI_14466.5"; exon_number "2";
Scaffold144	StringTie	exon	2817740	2817976	.	-	.	gene_id "GBI_14466"; transcript_id "GBI_14466.5"; exon_number "3";
Scaffold144	StringTie	transcript	2805417	2817976	.	-	.	gene_id "GBI_14466"; transcript_id "GBI_14466.6"; gene_name "GBI_14466"; oId "STRG.19950.7"; cmp_ref "GBI_14466-RA"; class_code "o"; tss_id "TSS6623";
Scaffold144	StringTie	exon	2805417	2808465	.	-	.	gene_id "GBI_14466"; transcript_id "GBI_14466.6"; exon_number "1";
Scaffold144	StringTie	exon	2817740	2817789	.	-	.	gene_id "GBI_14466"; transcript_id "GBI_14466.6"; exon_number "2";
Scaffold144	StringTie	exon	2817907	2817976	.	-	.	gene_id "GBI_14466"; transcript_id "GBI_14466.6"; exon_number "3";
Scaffold144	StringTie	transcript	2805417	2817976	.	-	.	gene_id "GBI_14466"; transcript_id "GBI_14466.7"; gene_name "GBI_14466"; oId "STRG.19950.6"; cmp_ref "GBI_14466-RA"; class_code "o"; tss_id "TSS6623";
Scaffold144	StringTie	exon	2805417	2808465	.	-	.	gene_id "GBI_14466"; transcript_id "GBI_14466.7"; exon_number "1";
Scaffold144	StringTie	exon	2817740	2817976	.	-	.	gene_id "GBI_14466"; transcript_id "GBI_14466.7"; exon_number "2";
Scaffold144	StringTie	transcript	2805417	2817976	.	-	.	gene_id "GBI_14466"; transcript_id "GBI_14466.8"; gene_name "GBI_14466"; oId "STRG.19950.5"; cmp_ref "GBI_14466-RA"; class_code "o"; tss_id "TSS6623";
Scaffold144	StringTie	exon	2805417	2808465	.	-	.	gene_id "GBI_14466"; transcript_id "GBI_14466.8"; exon_number "1";
Scaffold144	StringTie	exon	2817740	2817789	.	-	.	gene_id "GBI_14466"; transcript_id "GBI_14466.8"; exon_number "2";
Scaffold144	StringTie	exon	2817863	2817976	.	-	.	gene_id "GBI_14466"; transcript_id "GBI_14466.8"; exon_number "3";
Scaffold144	maker	CDS	2796935	2796975	.	-	2	gene_id "GBI_14466"; transcript_id "GBI_14466-RA"; Parent "GBI_14466-RA"; gene_name "GBI_14466";
Scaffold144	maker	CDS	2797036	2797102	.	-	0	gene_id "GBI_14466"; transcript_id "GBI_14466-RA"; Parent "GBI_14466-RA"; gene_name "GBI_14466";
Scaffold144	maker	CDS	2807600	2807791	.	-	0	gene_id "GBI_14466"; transcript_id "GBI_14466-RA"; Parent "GBI_14466-RA"; gene_name "GBI_14466";
Scaffold144	AGAT	gene	2912100	2913185	.	-	.	gene_id "GBI_14467"; gene_name "GBI_14467";
Scaffold144	AGAT	transcript	2912100	2913185	.	-	.	gene_id "GBI_14467"; transcript_id "GBI_14467-RA"; Parent "GBI_14467"; gene_name "GBI_14467";
Scaffold144	maker	exon	2912100	2913185	.	-	.	gene_id "GBI_14467"; transcript_id "GBI_14467-RA"; Parent "GBI_14467-RA"; gene_name "GBI_14467";
Scaffold144	maker	CDS	2912100	2913185	.	-	0	gene_id "GBI_14467"; transcript_id "GBI_14467-RA"; Parent "GBI_14467-RA"; gene_name "GBI_14467";
Scaffold144	AGAT	gene	2957613	3098204	.	-	.	gene_id "GBI_14468"; gene_name "GBI_14468";
Scaffold144	StringTie	transcript	2957613	2961860	.	-	.	gene_id "GBI_14468"; transcript_id "GBI_14468.1"; gene_name "GBI_14468"; oId "STRG.19951.1"; cmp_ref "GBI_14468-RA"; class_code "j"; tss_id "TSS6624";
Scaffold144	StringTie	exon	2957613	2958329	.	-	.	gene_id "GBI_14468"; transcript_id "GBI_14468.1"; exon_number "1";
Scaffold144	StringTie	exon	2961658	2961860	.	-	.	gene_id "GBI_14468"; transcript_id "GBI_14468.1"; exon_number "2";
Scaffold144	AGAT	transcript	2957943	3098204	.	-	.	gene_id "GBI_14468"; transcript_id "GBI_14468-RA"; Parent "GBI_14468"; gene_name "GBI_14468";
Scaffold144	maker	exon	2957943	2958329	.	-	.	gene_id "GBI_14468"; transcript_id "GBI_14468-RA"; Parent "GBI_14468-RA"; gene_name "GBI_14468";
Scaffold144	maker	exon	2967130	2967303	.	-	.	gene_id "GBI_14468"; transcript_id "GBI_14468-RA"; Parent "GBI_14468-RA"; gene_name "GBI_14468";
Scaffold144	maker	exon	2974892	2974919	.	-	.	gene_id "GBI_14468"; transcript_id "GBI_14468-RA"; Parent "GBI_14468-RA"; gene_name "GBI_14468";
Scaffold144	maker	exon	2976555	2976645	.	-	.	gene_id "GBI_14468"; transcript_id "GBI_14468-RA"; Parent "GBI_14468-RA"; gene_name "GBI_14468";
Scaffold144	maker	exon	3096728	3096870	.	-	.	gene_id "GBI_14468"; transcript_id "GBI_14468-RA"; Parent "GBI_14468-RA"; gene_name "GBI_14468";
Scaffold144	maker	exon	3098022	3098204	.	-	.	gene_id "GBI_14468"; transcript_id "GBI_14468-RA"; Parent "GBI_14468-RA"; gene_name "GBI_14468";
Scaffold144	maker	CDS	2958196	2958329	.	-	2	gene_id "GBI_14468"; transcript_id "GBI_14468-RA"; Parent "GBI_14468-RA"; gene_name "GBI_14468";
Scaffold144	maker	CDS	2967130	2967303	.	-	2	gene_id "GBI_14468"; transcript_id "GBI_14468-RA"; Parent "GBI_14468-RA"; gene_name "GBI_14468";
Scaffold144	maker	CDS	2974892	2974919	.	-	0	gene_id "GBI_14468"; transcript_id "GBI_14468-RA"; Parent "GBI_14468-RA"; gene_name "GBI_14468";
Scaffold144	maker	CDS	2976555	2976587	.	-	0	gene_id "GBI_14468"; transcript_id "GBI_14468-RA"; Parent "GBI_14468-RA"; gene_name "GBI_14468";
Scaffold144	AGAT	five_prime_UTR	2976588	2976645	.	-	.	gene_id "GBI_14468"; transcript_id "GBI_14468-RA"; Parent "GBI_14468-RA"; gene_name "GBI_14468";
Scaffold144	AGAT	five_prime_UTR	3096728	3096870	.	-	.	gene_id "GBI_14468"; transcript_id "GBI_14468-RA"; Parent "GBI_14468-RA"; gene_name "GBI_14468";
Scaffold144	AGAT	five_prime_UTR	3098022	3098204	.	-	.	gene_id "GBI_14468"; transcript_id "GBI_14468-RA"; Parent "GBI_14468-RA"; gene_name "GBI_14468";
Scaffold144	AGAT	three_prime_UTR	2957943	2958195	.	-	.	gene_id "GBI_14468"; transcript_id "GBI_14468-RA"; Parent "GBI_14468-RA"; gene_name "GBI_14468";
Scaffold144	AGAT	gene	2968253	2970316	.	+	.	gene_id "GBI_14469"; gene_name "GBI_14469";
Scaffold144	AGAT	transcript	2968253	2970316	.	+	.	gene_id "GBI_14469"; transcript_id "GBI_14469-RA"; Parent "GBI_14469"; gene_name "GBI_14469";
Scaffold144	maker	exon	2968253	2968578	.	+	.	gene_id "GBI_14469"; transcript_id "GBI_14469-RA"; Parent "GBI_14469-RA"; gene_name "GBI_14469";
Scaffold144	maker	exon	2969304	2969473	.	+	.	gene_id "GBI_14469"; transcript_id "GBI_14469-RA"; Parent "GBI_14469-RA"; gene_name "GBI_14469";
Scaffold144	maker	exon	2969928	2970316	.	+	.	gene_id "GBI_14469"; transcript_id "GBI_14469-RA"; Parent "GBI_14469-RA"; gene_name "GBI_14469";
Scaffold144	StringTie	transcript	2968349	2970145	.	+	.	gene_id "GBI_14469"; transcript_id "GBI_14469.2"; gene_name "GBI_14469"; oId "STRG.19953.1"; cmp_ref "GBI_14469-RA"; class_code "j"; tss_id "TSS6609";
Scaffold144	StringTie	exon	2968349	2968578	.	+	.	gene_id "GBI_14469"; transcript_id "GBI_14469.2"; exon_number "1";
Scaffold144	StringTie	exon	2969304	2969473	.	+	.	gene_id "GBI_14469"; transcript_id "GBI_14469.2"; exon_number "2";
Scaffold144	StringTie	exon	2969784	2969843	.	+	.	gene_id "GBI_14469"; transcript_id "GBI_14469.2"; exon_number "3";
Scaffold144	StringTie	exon	2969928	2970145	.	+	.	gene_id "GBI_14469"; transcript_id "GBI_14469.2"; exon_number "4";
Scaffold144	maker	CDS	2968450	2968578	.	+	0	gene_id "GBI_14469"; transcript_id "GBI_14469-RA"; Parent "GBI_14469-RA"; gene_name "GBI_14469";
Scaffold144	maker	CDS	2969304	2969473	.	+	0	gene_id "GBI_14469"; transcript_id "GBI_14469-RA"; Parent "GBI_14469-RA"; gene_name "GBI_14469";
Scaffold144	maker	CDS	2969928	2969976	.	+	1	gene_id "GBI_14469"; transcript_id "GBI_14469-RA"; Parent "GBI_14469-RA"; gene_name "GBI_14469";
Scaffold144	AGAT	five_prime_UTR	2968253	2968449	.	+	.	gene_id "GBI_14469"; transcript_id "GBI_14469-RA"; Parent "GBI_14469-RA"; gene_name "GBI_14469";
Scaffold144	AGAT	three_prime_UTR	2969977	2970316	.	+	.	gene_id "GBI_14469"; transcript_id "GBI_14469-RA"; Parent "GBI_14469-RA"; gene_name "GBI_14469";
Scaffold144	AGAT	gene	2979787	2981332	.	+	.	gene_id "GBI_14470"; gene_name "GBI_14470";
Scaffold144	AGAT	transcript	2979787	2981332	.	+	.	gene_id "GBI_14470"; transcript_id "GBI_14470-RA"; Parent "GBI_14470"; gene_name "GBI_14470";
Scaffold144	maker	exon	2979787	2979929	.	+	.	gene_id "GBI_14470"; transcript_id "GBI_14470-RA"; Parent "GBI_14470-RA"; gene_name "GBI_14470";
Scaffold144	maker	exon	2980944	2981332	.	+	.	gene_id "GBI_14470"; transcript_id "GBI_14470-RA"; Parent "GBI_14470-RA"; gene_name "GBI_14470";
Scaffold144	maker	CDS	2979807	2979929	.	+	0	gene_id "GBI_14470"; transcript_id "GBI_14470-RA"; Parent "GBI_14470-RA"; gene_name "GBI_14470";
Scaffold144	maker	CDS	2980944	2981033	.	+	0	gene_id "GBI_14470"; transcript_id "GBI_14470-RA"; Parent "GBI_14470-RA"; gene_name "GBI_14470";
Scaffold144	AGAT	five_prime_UTR	2979787	2979806	.	+	.	gene_id "GBI_14470"; transcript_id "GBI_14470-RA"; Parent "GBI_14470-RA"; gene_name "GBI_14470";
Scaffold144	AGAT	three_prime_UTR	2981034	2981332	.	+	.	gene_id "GBI_14470"; transcript_id "GBI_14470-RA"; Parent "GBI_14470-RA"; gene_name "GBI_14470";
Scaffold144	AGAT	gene	2981697	2991525	.	+	.	gene_id "GBI_14471"; gene_name "GBI_14471";
Scaffold144	AGAT	transcript	2981697	2991525	.	+	.	gene_id "GBI_14471"; transcript_id "GBI_14471-RA"; Parent "GBI_14471"; gene_name "GBI_14471";
Scaffold144	maker	exon	2981697	2981722	.	+	.	gene_id "GBI_14471"; transcript_id "GBI_14471-RA"; Parent "GBI_14471-RA"; gene_name "GBI_14471";
Scaffold144	maker	exon	2990844	2991525	.	+	.	gene_id "GBI_14471"; transcript_id "GBI_14471-RA"; Parent "GBI_14471-RA"; gene_name "GBI_14471";
Scaffold144	StringTie	transcript	2989897	2991083	.	+	.	gene_id "GBI_14471"; transcript_id "GBI_14471.2"; gene_name "GBI_14471"; oId "STRG.19955.1"; cmp_ref "GBI_14471-RA"; class_code "j"; tss_id "TSS6611";
Scaffold144	StringTie	exon	2989897	2989968	.	+	.	gene_id "GBI_14471"; transcript_id "GBI_14471.2"; exon_number "1";
Scaffold144	StringTie	exon	2990844	2991083	.	+	.	gene_id "GBI_14471"; transcript_id "GBI_14471.2"; exon_number "2";
Scaffold144	maker	CDS	2981697	2981722	.	+	0	gene_id "GBI_14471"; transcript_id "GBI_14471-RA"; Parent "GBI_14471-RA"; gene_name "GBI_14471";
Scaffold144	maker	CDS	2990844	2991075	.	+	1	gene_id "GBI_14471"; transcript_id "GBI_14471-RA"; Parent "GBI_14471-RA"; gene_name "GBI_14471";
Scaffold144	AGAT	three_prime_UTR	2991076	2991525	.	+	.	gene_id "GBI_14471"; transcript_id "GBI_14471-RA"; Parent "GBI_14471-RA"; gene_name "GBI_14471";
Scaffold144	AGAT	gene	3211848	3213398	.	-	.	gene_id "GBI_14472"; gene_name "GBI_14472";
Scaffold144	AGAT	transcript	3211848	3213398	.	-	.	gene_id "GBI_14472"; transcript_id "GBI_14472-RA"; Parent "GBI_14472"; gene_name "GBI_14472";
Scaffold144	maker	exon	3211848	3211888	.	-	.	gene_id "GBI_14472"; transcript_id "GBI_14472-RA"; Parent "GBI_14472-RA"; gene_name "GBI_14472";
Scaffold144	maker	exon	3212754	3212832	.	-	.	gene_id "GBI_14472"; transcript_id "GBI_14472-RA"; Parent "GBI_14472-RA"; gene_name "GBI_14472";
Scaffold144	maker	exon	3212856	3212883	.	-	.	gene_id "GBI_14472"; transcript_id "GBI_14472-RA"; Parent "GBI_14472-RA"; gene_name "GBI_14472";
Scaffold144	maker	exon	3212908	3212962	.	-	.	gene_id "GBI_14472"; transcript_id "GBI_14472-RA"; Parent "GBI_14472-RA"; gene_name "GBI_14472";
Scaffold144	maker	exon	3212983	3213010	.	-	.	gene_id "GBI_14472"; transcript_id "GBI_14472-RA"; Parent "GBI_14472-RA"; gene_name "GBI_14472";
Scaffold144	maker	exon	3213185	3213224	.	-	.	gene_id "GBI_14472"; transcript_id "GBI_14472-RA"; Parent "GBI_14472-RA"; gene_name "GBI_14472";
Scaffold144	maker	exon	3213245	3213289	.	-	.	gene_id "GBI_14472"; transcript_id "GBI_14472-RA"; Parent "GBI_14472-RA"; gene_name "GBI_14472";
Scaffold144	maker	exon	3213322	3213398	.	-	.	gene_id "GBI_14472"; transcript_id "GBI_14472-RA"; Parent "GBI_14472-RA"; gene_name "GBI_14472";
Scaffold144	maker	CDS	3211848	3211888	.	-	2	gene_id "GBI_14472"; transcript_id "GBI_14472-RA"; Parent "GBI_14472-RA"; gene_name "GBI_14472";
Scaffold144	maker	CDS	3212754	3212832	.	-	0	gene_id "GBI_14472"; transcript_id "GBI_14472-RA"; Parent "GBI_14472-RA"; gene_name "GBI_14472";
Scaffold144	maker	CDS	3212856	3212883	.	-	1	gene_id "GBI_14472"; transcript_id "GBI_14472-RA"; Parent "GBI_14472-RA"; gene_name "GBI_14472";
Scaffold144	maker	CDS	3212908	3212962	.	-	2	gene_id "GBI_14472"; transcript_id "GBI_14472-RA"; Parent "GBI_14472-RA"; gene_name "GBI_14472";
Scaffold144	maker	CDS	3212983	3213010	.	-	0	gene_id "GBI_14472"; transcript_id "GBI_14472-RA"; Parent "GBI_14472-RA"; gene_name "GBI_14472";
Scaffold144	maker	CDS	3213185	3213224	.	-	1	gene_id "GBI_14472"; transcript_id "GBI_14472-RA"; Parent "GBI_14472-RA"; gene_name "GBI_14472";
Scaffold144	maker	CDS	3213245	3213289	.	-	1	gene_id "GBI_14472"; transcript_id "GBI_14472-RA"; Parent "GBI_14472-RA"; gene_name "GBI_14472";
Scaffold144	maker	CDS	3213322	3213398	.	-	0	gene_id "GBI_14472"; transcript_id "GBI_14472-RA"; Parent "GBI_14472-RA"; gene_name "GBI_14472";
Scaffold144	AGAT	gene	3250869	3258085	.	-	.	gene_id "GBI_14473"; gene_name "GBI_14473";
Scaffold144	AGAT	transcript	3250869	3258085	.	-	.	gene_id "GBI_14473"; transcript_id "GBI_14473-RA"; Parent "GBI_14473"; gene_name "GBI_14473";
Scaffold144	maker	exon	3250869	3251056	.	-	.	gene_id "GBI_14473"; transcript_id "GBI_14473-RA"; Parent "GBI_14473-RA"; gene_name "GBI_14473";
Scaffold144	maker	exon	3254905	3255082	.	-	.	gene_id "GBI_14473"; transcript_id "GBI_14473-RA"; Parent "GBI_14473-RA"; gene_name "GBI_14473";
Scaffold144	maker	exon	3258017	3258085	.	-	.	gene_id "GBI_14473"; transcript_id "GBI_14473-RA"; Parent "GBI_14473-RA"; gene_name "GBI_14473";
Scaffold144	maker	CDS	3250869	3251056	.	-	2	gene_id "GBI_14473"; transcript_id "GBI_14473-RA"; Parent "GBI_14473-RA"; gene_name "GBI_14473";
Scaffold144	maker	CDS	3254905	3255082	.	-	0	gene_id "GBI_14473"; transcript_id "GBI_14473-RA"; Parent "GBI_14473-RA"; gene_name "GBI_14473";
Scaffold144	maker	CDS	3258017	3258085	.	-	0	gene_id "GBI_14473"; transcript_id "GBI_14473-RA"; Parent "GBI_14473-RA"; gene_name "GBI_14473";
Scaffold144	AGAT	gene	3307749	3325084	.	-	.	gene_id "GBI_14474"; gene_name "GBI_14474";
Scaffold144	StringTie	transcript	3307749	3315414	.	-	.	gene_id "GBI_14474"; transcript_id "GBI_14474.1"; gene_name "GBI_14474"; oId "STRG.19944.1"; cmp_ref "GBI_14474-RA"; class_code "j"; tss_id "TSS6628";
Scaffold144	StringTie	exon	3307749	3308847	.	-	.	gene_id "GBI_14474"; transcript_id "GBI_14474.1"; exon_number "1";
Scaffold144	StringTie	exon	3312988	3313167	.	-	.	gene_id "GBI_14474"; transcript_id "GBI_14474.1"; exon_number "2";
Scaffold144	StringTie	exon	3315236	3315414	.	-	.	gene_id "GBI_14474"; transcript_id "GBI_14474.1"; exon_number "3";
Scaffold144	AGAT	transcript	3307969	3325084	.	-	.	gene_id "GBI_14474"; transcript_id "GBI_14474-RA"; Parent "GBI_14474"; gene_name "GBI_14474";
Scaffold144	maker	exon	3307969	3308847	.	-	.	gene_id "GBI_14474"; transcript_id "GBI_14474-RA"; Parent "GBI_14474-RA"; gene_name "GBI_14474";
Scaffold144	maker	exon	3312988	3313167	.	-	.	gene_id "GBI_14474"; transcript_id "GBI_14474-RA"; Parent "GBI_14474-RA"; gene_name "GBI_14474";
Scaffold144	maker	exon	3315236	3315389	.	-	.	gene_id "GBI_14474"; transcript_id "GBI_14474-RA"; Parent "GBI_14474-RA"; gene_name "GBI_14474";
Scaffold144	maker	exon	3323819	3323887	.	-	.	gene_id "GBI_14474"; transcript_id "GBI_14474-RA"; Parent "GBI_14474-RA"; gene_name "GBI_14474";
Scaffold144	maker	exon	3324854	3325084	.	-	.	gene_id "GBI_14474"; transcript_id "GBI_14474-RA"; Parent "GBI_14474-RA"; gene_name "GBI_14474";
Scaffold144	maker	CDS	3308693	3308847	.	-	2	gene_id "GBI_14474"; transcript_id "GBI_14474-RA"; Parent "GBI_14474-RA"; gene_name "GBI_14474";
Scaffold144	maker	CDS	3312988	3313167	.	-	2	gene_id "GBI_14474"; transcript_id "GBI_14474-RA"; Parent "GBI_14474-RA"; gene_name "GBI_14474";
Scaffold144	maker	CDS	3315236	3315389	.	-	0	gene_id "GBI_14474"; transcript_id "GBI_14474-RA"; Parent "GBI_14474-RA"; gene_name "GBI_14474";
Scaffold144	maker	CDS	3323819	3323887	.	-	0	gene_id "GBI_14474"; transcript_id "GBI_14474-RA"; Parent "GBI_14474-RA"; gene_name "GBI_14474";
Scaffold144	maker	CDS	3324854	3325084	.	-	0	gene_id "GBI_14474"; transcript_id "GBI_14474-RA"; Parent "GBI_14474-RA"; gene_name "GBI_14474";
Scaffold144	AGAT	three_prime_UTR	3307969	3308692	.	-	.	gene_id "GBI_14474"; transcript_id "GBI_14474-RA"; Parent "GBI_14474-RA"; gene_name "GBI_14474";
Scaffold144	AGAT	gene	3325729	3368271	.	-	.	gene_id "GBI_14475"; gene_name "GBI_14475";
Scaffold144	AGAT	transcript	3325729	3368271	.	-	.	gene_id "GBI_14475"; transcript_id "GBI_14475-RA"; Parent "GBI_14475"; gene_name "GBI_14475";
Scaffold144	maker	exon	3325729	3325858	.	-	.	gene_id "GBI_14475"; transcript_id "GBI_14475-RA"; Parent "GBI_14475-RA"; gene_name "GBI_14475";
Scaffold144	maker	exon	3325896	3326021	.	-	.	gene_id "GBI_14475"; transcript_id "GBI_14475-RA"; Parent "GBI_14475-RA"; gene_name "GBI_14475";
Scaffold144	maker	exon	3329700	3329769	.	-	.	gene_id "GBI_14475"; transcript_id "GBI_14475-RA"; Parent "GBI_14475-RA"; gene_name "GBI_14475";
Scaffold144	maker	exon	3329860	3330045	.	-	.	gene_id "GBI_14475"; transcript_id "GBI_14475-RA"; Parent "GBI_14475-RA"; gene_name "GBI_14475";
Scaffold144	maker	exon	3339301	3339524	.	-	.	gene_id "GBI_14475"; transcript_id "GBI_14475-RA"; Parent "GBI_14475-RA"; gene_name "GBI_14475";
Scaffold144	maker	exon	3368030	3368271	.	-	.	gene_id "GBI_14475"; transcript_id "GBI_14475-RA"; Parent "GBI_14475-RA"; gene_name "GBI_14475";
Scaffold144	maker	CDS	3325729	3325858	.	-	1	gene_id "GBI_14475"; transcript_id "GBI_14475-RA"; Parent "GBI_14475-RA"; gene_name "GBI_14475";
Scaffold144	maker	CDS	3325896	3326021	.	-	1	gene_id "GBI_14475"; transcript_id "GBI_14475-RA"; Parent "GBI_14475-RA"; gene_name "GBI_14475";
Scaffold144	maker	CDS	3329700	3329769	.	-	2	gene_id "GBI_14475"; transcript_id "GBI_14475-RA"; Parent "GBI_14475-RA"; gene_name "GBI_14475";
Scaffold144	maker	CDS	3329860	3330045	.	-	2	gene_id "GBI_14475"; transcript_id "GBI_14475-RA"; Parent "GBI_14475-RA"; gene_name "GBI_14475";
Scaffold144	maker	CDS	3339301	3339523	.	-	0	gene_id "GBI_14475"; transcript_id "GBI_14475-RA"; Parent "GBI_14475-RA"; gene_name "GBI_14475";
Scaffold144	AGAT	five_prime_UTR	3339524	3339524	.	-	.	gene_id "GBI_14475"; transcript_id "GBI_14475-RA"; Parent "GBI_14475-RA"; gene_name "GBI_14475";
Scaffold144	AGAT	five_prime_UTR	3368030	3368271	.	-	.	gene_id "GBI_14475"; transcript_id "GBI_14475-RA"; Parent "GBI_14475-RA"; gene_name "GBI_14475";
Scaffold144	AGAT	transcript	3325729	3368271	.	-	.	gene_id "GBI_14475"; transcript_id "GBI_14475-RB"; Parent "GBI_14475"; gene_name "GBI_14475";
Scaffold144	maker	exon	3325729	3325858	.	-	.	gene_id "GBI_14475"; transcript_id "GBI_14475-RB"; Parent "GBI_14475-RB"; gene_name "GBI_14475"; previous_transcript_id "GBI_14475-RB";
Scaffold144	maker	exon	3325896	3326021	.	-	.	gene_id "GBI_14475"; transcript_id "GBI_14475-RB"; Parent "GBI_14475-RB"; gene_name "GBI_14475"; previous_transcript_id "GBI_14475-RB";
Scaffold144	maker	exon	3329700	3329769	.	-	.	gene_id "GBI_14475"; transcript_id "GBI_14475-RB"; Parent "GBI_14475-RB"; gene_name "GBI_14475"; previous_transcript_id "GBI_14475-RB";
Scaffold144	maker	exon	3329860	3330045	.	-	.	gene_id "GBI_14475"; transcript_id "GBI_14475-RB"; Parent "GBI_14475-RB"; gene_name "GBI_14475"; previous_transcript_id "GBI_14475-RB";
Scaffold144	maker	exon	3368030	3368271	.	-	.	gene_id "GBI_14475"; transcript_id "GBI_14475-RB"; Parent "GBI_14475-RB"; gene_name "GBI_14475"; previous_transcript_id "GBI_14475-RB";
Scaffold144	maker	CDS	3325729	3325858	.	-	1	gene_id "GBI_14475"; transcript_id "GBI_14475-RB"; Parent "GBI_14475-RB"; gene_name "GBI_14475"; previous_transcript_id "GBI_14475-RB";
Scaffold144	maker	CDS	3325896	3326021	.	-	1	gene_id "GBI_14475"; transcript_id "GBI_14475-RB"; Parent "GBI_14475-RB"; gene_name "GBI_14475"; previous_transcript_id "GBI_14475-RB";
Scaffold144	maker	CDS	3329700	3329707	.	-	0	gene_id "GBI_14475"; transcript_id "GBI_14475-RB"; Parent "GBI_14475-RB"; gene_name "GBI_14475"; previous_transcript_id "GBI_14475-RB";
Scaffold144	AGAT	five_prime_UTR	3329708	3329769	.	-	.	gene_id "GBI_14475"; transcript_id "GBI_14475-RB"; Parent "GBI_14475-RB"; gene_name "GBI_14475"; previous_transcript_id "GBI_14475-RB";
Scaffold144	AGAT	five_prime_UTR	3329860	3330045	.	-	.	gene_id "GBI_14475"; transcript_id "GBI_14475-RB"; Parent "GBI_14475-RB"; gene_name "GBI_14475"; previous_transcript_id "GBI_14475-RB";
Scaffold144	AGAT	five_prime_UTR	3368030	3368271	.	-	.	gene_id "GBI_14475"; transcript_id "GBI_14475-RB"; Parent "GBI_14475-RB"; gene_name "GBI_14475"; previous_transcript_id "GBI_14475-RB";
Scaffold144	AGAT	gene	3377840	3381011	.	-	.	gene_id "GBI_14476"; gene_name "GBI_14476";
Scaffold144	AGAT	transcript	3377840	3381011	.	-	.	gene_id "GBI_14476"; transcript_id "GBI_14476-RA"; Parent "GBI_14476"; gene_name "GBI_14476";
Scaffold144	maker	exon	3377840	3377995	.	-	.	gene_id "GBI_14476"; transcript_id "GBI_14476-RA"; Parent "GBI_14476-RA"; gene_name "GBI_14476";
Scaffold144	maker	exon	3380031	3380059	.	-	.	gene_id "GBI_14476"; transcript_id "GBI_14476-RA"; Parent "GBI_14476-RA"; gene_name "GBI_14476";
Scaffold144	maker	exon	3380887	3381011	.	-	.	gene_id "GBI_14476"; transcript_id "GBI_14476-RA"; Parent "GBI_14476-RA"; gene_name "GBI_14476";
Scaffold144	maker	CDS	3377840	3377995	.	-	0	gene_id "GBI_14476"; transcript_id "GBI_14476-RA"; Parent "GBI_14476-RA"; gene_name "GBI_14476";
Scaffold144	maker	CDS	3380031	3380059	.	-	2	gene_id "GBI_14476"; transcript_id "GBI_14476-RA"; Parent "GBI_14476-RA"; gene_name "GBI_14476";
Scaffold144	maker	CDS	3380887	3380986	.	-	0	gene_id "GBI_14476"; transcript_id "GBI_14476-RA"; Parent "GBI_14476-RA"; gene_name "GBI_14476";
Scaffold144	AGAT	five_prime_UTR	3380987	3381011	.	-	.	gene_id "GBI_14476"; transcript_id "GBI_14476-RA"; Parent "GBI_14476-RA"; gene_name "GBI_14476";
Scaffold144	AGAT	transcript	3377840	3381011	.	-	.	gene_id "GBI_14476"; transcript_id "GBI_14476-RB"; Parent "GBI_14476"; gene_name "GBI_14476";
Scaffold144	maker	exon	3377840	3377995	.	-	.	gene_id "GBI_14476"; transcript_id "GBI_14476-RB"; Parent "GBI_14476-RB"; gene_name "GBI_14476"; previous_transcript_id "GBI_14476-RB";
Scaffold144	maker	exon	3378184	3378215	.	-	.	gene_id "GBI_14476"; transcript_id "GBI_14476-RB"; Parent "GBI_14476-RB"; gene_name "GBI_14476"; previous_transcript_id "GBI_14476-RB";
Scaffold144	maker	exon	3379880	3380059	.	-	.	gene_id "GBI_14476"; transcript_id "GBI_14476-RB"; Parent "GBI_14476-RB"; gene_name "GBI_14476"; previous_transcript_id "GBI_14476-RB";
Scaffold144	maker	exon	3380887	3381011	.	-	.	gene_id "GBI_14476"; transcript_id "GBI_14476-RB"; Parent "GBI_14476-RB"; gene_name "GBI_14476"; previous_transcript_id "GBI_14476-RB";
Scaffold144	maker	CDS	3377840	3377995	.	-	0	gene_id "GBI_14476"; transcript_id "GBI_14476-RB"; Parent "GBI_14476-RB"; gene_name "GBI_14476"; previous_transcript_id "GBI_14476-RB";
Scaffold144	maker	CDS	3378184	3378215	.	-	2	gene_id "GBI_14476"; transcript_id "GBI_14476-RB"; Parent "GBI_14476-RB"; gene_name "GBI_14476"; previous_transcript_id "GBI_14476-RB";
Scaffold144	maker	CDS	3379880	3380059	.	-	2	gene_id "GBI_14476"; transcript_id "GBI_14476-RB"; Parent "GBI_14476-RB"; gene_name "GBI_14476"; previous_transcript_id "GBI_14476-RB";
Scaffold144	maker	CDS	3380887	3380986	.	-	0	gene_id "GBI_14476"; transcript_id "GBI_14476-RB"; Parent "GBI_14476-RB"; gene_name "GBI_14476"; previous_transcript_id "GBI_14476-RB";
Scaffold144	AGAT	five_prime_UTR	3380987	3381011	.	-	.	gene_id "GBI_14476"; transcript_id "GBI_14476-RB"; Parent "GBI_14476-RB"; gene_name "GBI_14476"; previous_transcript_id "GBI_14476-RB";
Scaffold144	AGAT	gene	3399400	3404378	.	-	.	gene_id "GBI_14477"; gene_name "GBI_14477";
Scaffold144	AGAT	transcript	3399400	3404378	.	-	.	gene_id "GBI_14477"; transcript_id "GBI_14477-RA"; Parent "GBI_14477"; gene_name "GBI_14477";
Scaffold144	maker	exon	3399400	3399465	.	-	.	gene_id "GBI_14477"; transcript_id "GBI_14477-RA"; Parent "GBI_14477-RA"; gene_name "GBI_14477";
Scaffold144	maker	exon	3403348	3403578	.	-	.	gene_id "GBI_14477"; transcript_id "GBI_14477-RA"; Parent "GBI_14477-RA"; gene_name "GBI_14477";
Scaffold144	maker	exon	3404331	3404378	.	-	.	gene_id "GBI_14477"; transcript_id "GBI_14477-RA"; Parent "GBI_14477-RA"; gene_name "GBI_14477";
Scaffold144	maker	CDS	3399400	3399465	.	-	0	gene_id "GBI_14477"; transcript_id "GBI_14477-RA"; Parent "GBI_14477-RA"; gene_name "GBI_14477";
Scaffold144	maker	CDS	3403348	3403578	.	-	0	gene_id "GBI_14477"; transcript_id "GBI_14477-RA"; Parent "GBI_14477-RA"; gene_name "GBI_14477";
Scaffold144	maker	CDS	3404331	3404378	.	-	0	gene_id "GBI_14477"; transcript_id "GBI_14477-RA"; Parent "GBI_14477-RA"; gene_name "GBI_14477";
Scaffold145	AGAT	gene	14647	66494	.	-	.	gene_id "GBI_14478"; gene_name "GBI_14478";
Scaffold145	StringTie	transcript	14647	27280	.	-	.	gene_id "GBI_14478"; transcript_id "GBI_14478.1"; gene_name "GBI_14478"; oId "STRG.19987.1"; cmp_ref "GBI_14478-RA"; class_code "m"; tss_id "TSS6666";
Scaffold145	StringTie	exon	14647	15726	.	-	.	gene_id "GBI_14478"; transcript_id "GBI_14478.1"; exon_number "1";
Scaffold145	StringTie	exon	15804	15976	.	-	.	gene_id "GBI_14478"; transcript_id "GBI_14478.1"; exon_number "2";
Scaffold145	StringTie	exon	23476	23622	.	-	.	gene_id "GBI_14478"; transcript_id "GBI_14478.1"; exon_number "3";
Scaffold145	StringTie	exon	23716	23835	.	-	.	gene_id "GBI_14478"; transcript_id "GBI_14478.1"; exon_number "4";
Scaffold145	StringTie	exon	23909	24109	.	-	.	gene_id "GBI_14478"; transcript_id "GBI_14478.1"; exon_number "5";
Scaffold145	StringTie	exon	24205	25875	.	-	.	gene_id "GBI_14478"; transcript_id "GBI_14478.1"; exon_number "6";
Scaffold145	StringTie	exon	26221	27280	.	-	.	gene_id "GBI_14478"; transcript_id "GBI_14478.1"; exon_number "7";
Scaffold145	StringTie	transcript	14647	38087	.	-	.	gene_id "GBI_14478"; transcript_id "GBI_14478.2"; gene_name "GBI_14478"; oId "STRG.19987.2"; cmp_ref "GBI_14478-RB"; class_code "j"; tss_id "TSS6667";
Scaffold145	StringTie	exon	14647	15726	.	-	.	gene_id "GBI_14478"; transcript_id "GBI_14478.2"; exon_number "1";
Scaffold145	StringTie	exon	15804	15976	.	-	.	gene_id "GBI_14478"; transcript_id "GBI_14478.2"; exon_number "2";
Scaffold145	StringTie	exon	23476	23622	.	-	.	gene_id "GBI_14478"; transcript_id "GBI_14478.2"; exon_number "3";
Scaffold145	StringTie	exon	23716	23835	.	-	.	gene_id "GBI_14478"; transcript_id "GBI_14478.2"; exon_number "4";
Scaffold145	StringTie	exon	23909	24109	.	-	.	gene_id "GBI_14478"; transcript_id "GBI_14478.2"; exon_number "5";
Scaffold145	StringTie	exon	24205	24429	.	-	.	gene_id "GBI_14478"; transcript_id "GBI_14478.2"; exon_number "6";
Scaffold145	StringTie	exon	25709	25875	.	-	.	gene_id "GBI_14478"; transcript_id "GBI_14478.2"; exon_number "7";
Scaffold145	StringTie	exon	26221	26461	.	-	.	gene_id "GBI_14478"; transcript_id "GBI_14478.2"; exon_number "8";
Scaffold145	StringTie	exon	28808	38087	.	-	.	gene_id "GBI_14478"; transcript_id "GBI_14478.2"; exon_number "9";
Scaffold145	AGAT	transcript	15342	27280	.	-	.	gene_id "GBI_14478"; transcript_id "GBI_14478-RA"; Parent "GBI_14478"; gene_name "GBI_14478";
Scaffold145	maker	exon	15342	15726	.	-	.	gene_id "GBI_14478"; transcript_id "GBI_14478-RA"; Parent "GBI_14478-RA"; gene_name "GBI_14478";
Scaffold145	maker	exon	15804	15976	.	-	.	gene_id "GBI_14478"; transcript_id "GBI_14478-RA"; Parent "GBI_14478-RA"; gene_name "GBI_14478";
Scaffold145	maker	exon	23476	23622	.	-	.	gene_id "GBI_14478"; transcript_id "GBI_14478-RA"; Parent "GBI_14478-RA"; gene_name "GBI_14478";
Scaffold145	maker	exon	23716	23835	.	-	.	gene_id "GBI_14478"; transcript_id "GBI_14478-RA"; Parent "GBI_14478-RA"; gene_name "GBI_14478";
Scaffold145	maker	exon	23909	24109	.	-	.	gene_id "GBI_14478"; transcript_id "GBI_14478-RA"; Parent "GBI_14478-RA"; gene_name "GBI_14478";
Scaffold145	maker	exon	24205	24429	.	-	.	gene_id "GBI_14478"; transcript_id "GBI_14478-RA"; Parent "GBI_14478-RA"; gene_name "GBI_14478";
Scaffold145	maker	exon	25709	25875	.	-	.	gene_id "GBI_14478"; transcript_id "GBI_14478-RA"; Parent "GBI_14478-RA"; gene_name "GBI_14478";
Scaffold145	maker	exon	26221	26461	.	-	.	gene_id "GBI_14478"; transcript_id "GBI_14478-RA"; Parent "GBI_14478-RA"; gene_name "GBI_14478";
Scaffold145	maker	exon	27048	27280	.	-	.	gene_id "GBI_14478"; transcript_id "GBI_14478-RA"; Parent "GBI_14478-RA"; gene_name "GBI_14478";
Scaffold145	AGAT	transcript	15342	66494	.	-	.	gene_id "GBI_14478"; transcript_id "GBI_14478-RB"; Parent "GBI_14478"; gene_name "GBI_14478";
Scaffold145	maker	exon	15342	15726	.	-	.	gene_id "GBI_14478"; transcript_id "GBI_14478-RB"; Parent "GBI_14478-RB"; gene_name "GBI_14478"; previous_transcript_id "GBI_14478-RB";
Scaffold145	maker	exon	15804	15976	.	-	.	gene_id "GBI_14478"; transcript_id "GBI_14478-RB"; Parent "GBI_14478-RB"; gene_name "GBI_14478"; previous_transcript_id "GBI_14478-RB";
Scaffold145	maker	exon	23476	23622	.	-	.	gene_id "GBI_14478"; transcript_id "GBI_14478-RB"; Parent "GBI_14478-RB"; gene_name "GBI_14478"; previous_transcript_id "GBI_14478-RB";
Scaffold145	maker	exon	23716	23835	.	-	.	gene_id "GBI_14478"; transcript_id "GBI_14478-RB"; Parent "GBI_14478-RB"; gene_name "GBI_14478"; previous_transcript_id "GBI_14478-RB";
Scaffold145	maker	exon	23909	24109	.	-	.	gene_id "GBI_14478"; transcript_id "GBI_14478-RB"; Parent "GBI_14478-RB"; gene_name "GBI_14478"; previous_transcript_id "GBI_14478-RB";
Scaffold145	maker	exon	24205	24429	.	-	.	gene_id "GBI_14478"; transcript_id "GBI_14478-RB"; Parent "GBI_14478-RB"; gene_name "GBI_14478"; previous_transcript_id "GBI_14478-RB";
Scaffold145	maker	exon	25709	25875	.	-	.	gene_id "GBI_14478"; transcript_id "GBI_14478-RB"; Parent "GBI_14478-RB"; gene_name "GBI_14478"; previous_transcript_id "GBI_14478-RB";
Scaffold145	maker	exon	26221	26461	.	-	.	gene_id "GBI_14478"; transcript_id "GBI_14478-RB"; Parent "GBI_14478-RB"; gene_name "GBI_14478"; previous_transcript_id "GBI_14478-RB";
Scaffold145	maker	exon	28808	28844	.	-	.	gene_id "GBI_14478"; transcript_id "GBI_14478-RB"; Parent "GBI_14478-RB"; gene_name "GBI_14478"; previous_transcript_id "GBI_14478-RB";
Scaffold145	maker	exon	56887	57074	.	-	.	gene_id "GBI_14478"; transcript_id "GBI_14478-RB"; Parent "GBI_14478-RB"; gene_name "GBI_14478"; previous_transcript_id "GBI_14478-RB";
Scaffold145	maker	exon	57914	57992	.	-	.	gene_id "GBI_14478"; transcript_id "GBI_14478-RB"; Parent "GBI_14478-RB"; gene_name "GBI_14478"; previous_transcript_id "GBI_14478-RB";
Scaffold145	maker	exon	60879	60989	.	-	.	gene_id "GBI_14478"; transcript_id "GBI_14478-RB"; Parent "GBI_14478-RB"; gene_name "GBI_14478"; previous_transcript_id "GBI_14478-RB";
Scaffold145	maker	exon	61736	61998	.	-	.	gene_id "GBI_14478"; transcript_id "GBI_14478-RB"; Parent "GBI_14478-RB"; gene_name "GBI_14478"; previous_transcript_id "GBI_14478-RB";
Scaffold145	maker	exon	62086	62277	.	-	.	gene_id "GBI_14478"; transcript_id "GBI_14478-RB"; Parent "GBI_14478-RB"; gene_name "GBI_14478"; previous_transcript_id "GBI_14478-RB";
Scaffold145	maker	exon	62354	62524	.	-	.	gene_id "GBI_14478"; transcript_id "GBI_14478-RB"; Parent "GBI_14478-RB"; gene_name "GBI_14478"; previous_transcript_id "GBI_14478-RB";
Scaffold145	maker	exon	63026	63165	.	-	.	gene_id "GBI_14478"; transcript_id "GBI_14478-RB"; Parent "GBI_14478-RB"; gene_name "GBI_14478"; previous_transcript_id "GBI_14478-RB";
Scaffold145	maker	exon	63900	64122	.	-	.	gene_id "GBI_14478"; transcript_id "GBI_14478-RB"; Parent "GBI_14478-RB"; gene_name "GBI_14478"; previous_transcript_id "GBI_14478-RB";
Scaffold145	maker	exon	66299	66494	.	-	.	gene_id "GBI_14478"; transcript_id "GBI_14478-RB"; Parent "GBI_14478-RB"; gene_name "GBI_14478"; previous_transcript_id "GBI_14478-RB";
Scaffold145	AGAT	transcript	15342	66494	.	-	.	gene_id "GBI_14478"; transcript_id "GBI_14478-RC"; Parent "GBI_14478"; gene_name "GBI_14478";
Scaffold145	maker	exon	15342	15726	.	-	.	gene_id "GBI_14478"; transcript_id "GBI_14478-RC"; Parent "GBI_14478-RC"; gene_name "GBI_14478"; previous_transcript_id "GBI_14478-RC";
Scaffold145	maker	exon	15804	15976	.	-	.	gene_id "GBI_14478"; transcript_id "GBI_14478-RC"; Parent "GBI_14478-RC"; gene_name "GBI_14478"; previous_transcript_id "GBI_14478-RC";
Scaffold145	maker	exon	23476	23622	.	-	.	gene_id "GBI_14478"; transcript_id "GBI_14478-RC"; Parent "GBI_14478-RC"; gene_name "GBI_14478"; previous_transcript_id "GBI_14478-RC";
Scaffold145	maker	exon	23716	23835	.	-	.	gene_id "GBI_14478"; transcript_id "GBI_14478-RC"; Parent "GBI_14478-RC"; gene_name "GBI_14478"; previous_transcript_id "GBI_14478-RC";
Scaffold145	maker	exon	23909	24109	.	-	.	gene_id "GBI_14478"; transcript_id "GBI_14478-RC"; Parent "GBI_14478-RC"; gene_name "GBI_14478"; previous_transcript_id "GBI_14478-RC";
Scaffold145	maker	exon	24205	24429	.	-	.	gene_id "GBI_14478"; transcript_id "GBI_14478-RC"; Parent "GBI_14478-RC"; gene_name "GBI_14478"; previous_transcript_id "GBI_14478-RC";
Scaffold145	maker	exon	25709	25875	.	-	.	gene_id "GBI_14478"; transcript_id "GBI_14478-RC"; Parent "GBI_14478-RC"; gene_name "GBI_14478"; previous_transcript_id "GBI_14478-RC";
Scaffold145	maker	exon	26221	26461	.	-	.	gene_id "GBI_14478"; transcript_id "GBI_14478-RC"; Parent "GBI_14478-RC"; gene_name "GBI_14478"; previous_transcript_id "GBI_14478-RC";
Scaffold145	maker	exon	28808	28844	.	-	.	gene_id "GBI_14478"; transcript_id "GBI_14478-RC"; Parent "GBI_14478-RC"; gene_name "GBI_14478"; previous_transcript_id "GBI_14478-RC";
Scaffold145	maker	exon	56905	57074	.	-	.	gene_id "GBI_14478"; transcript_id "GBI_14478-RC"; Parent "GBI_14478-RC"; gene_name "GBI_14478"; previous_transcript_id "GBI_14478-RC";
Scaffold145	maker	exon	57914	57992	.	-	.	gene_id "GBI_14478"; transcript_id "GBI_14478-RC"; Parent "GBI_14478-RC"; gene_name "GBI_14478"; previous_transcript_id "GBI_14478-RC";
Scaffold145	maker	exon	60879	60989	.	-	.	gene_id "GBI_14478"; transcript_id "GBI_14478-RC"; Parent "GBI_14478-RC"; gene_name "GBI_14478"; previous_transcript_id "GBI_14478-RC";
Scaffold145	maker	exon	61736	61998	.	-	.	gene_id "GBI_14478"; transcript_id "GBI_14478-RC"; Parent "GBI_14478-RC"; gene_name "GBI_14478"; previous_transcript_id "GBI_14478-RC";
Scaffold145	maker	exon	62086	62277	.	-	.	gene_id "GBI_14478"; transcript_id "GBI_14478-RC"; Parent "GBI_14478-RC"; gene_name "GBI_14478"; previous_transcript_id "GBI_14478-RC";
Scaffold145	maker	exon	62354	62524	.	-	.	gene_id "GBI_14478"; transcript_id "GBI_14478-RC"; Parent "GBI_14478-RC"; gene_name "GBI_14478"; previous_transcript_id "GBI_14478-RC";
Scaffold145	maker	exon	62779	62872	.	-	.	gene_id "GBI_14478"; transcript_id "GBI_14478-RC"; Parent "GBI_14478-RC"; gene_name "GBI_14478"; previous_transcript_id "GBI_14478-RC";
Scaffold145	maker	exon	62979	63165	.	-	.	gene_id "GBI_14478"; transcript_id "GBI_14478-RC"; Parent "GBI_14478-RC"; gene_name "GBI_14478"; previous_transcript_id "GBI_14478-RC";
Scaffold145	maker	exon	63900	64122	.	-	.	gene_id "GBI_14478"; transcript_id "GBI_14478-RC"; Parent "GBI_14478-RC"; gene_name "GBI_14478"; previous_transcript_id "GBI_14478-RC";
Scaffold145	maker	exon	66299	66494	.	-	.	gene_id "GBI_14478"; transcript_id "GBI_14478-RC"; Parent "GBI_14478-RC"; gene_name "GBI_14478"; previous_transcript_id "GBI_14478-RC";
Scaffold145	AGAT	transcript	15342	66494	.	-	.	gene_id "GBI_14478"; transcript_id "GBI_14478-RD"; Parent "GBI_14478"; gene_name "GBI_14478";
Scaffold145	maker	exon	15342	15726	.	-	.	gene_id "GBI_14478"; transcript_id "GBI_14478-RD"; Parent "GBI_14478-RD"; gene_name "GBI_14478"; previous_transcript_id "GBI_14478-RD";
Scaffold145	maker	exon	15804	15976	.	-	.	gene_id "GBI_14478"; transcript_id "GBI_14478-RD"; Parent "GBI_14478-RD"; gene_name "GBI_14478"; previous_transcript_id "GBI_14478-RD";
Scaffold145	maker	exon	23476	23622	.	-	.	gene_id "GBI_14478"; transcript_id "GBI_14478-RD"; Parent "GBI_14478-RD"; gene_name "GBI_14478"; previous_transcript_id "GBI_14478-RD";
Scaffold145	maker	exon	23716	23835	.	-	.	gene_id "GBI_14478"; transcript_id "GBI_14478-RD"; Parent "GBI_14478-RD"; gene_name "GBI_14478"; previous_transcript_id "GBI_14478-RD";
Scaffold145	maker	exon	23909	24109	.	-	.	gene_id "GBI_14478"; transcript_id "GBI_14478-RD"; Parent "GBI_14478-RD"; gene_name "GBI_14478"; previous_transcript_id "GBI_14478-RD";
Scaffold145	maker	exon	24205	24429	.	-	.	gene_id "GBI_14478"; transcript_id "GBI_14478-RD"; Parent "GBI_14478-RD"; gene_name "GBI_14478"; previous_transcript_id "GBI_14478-RD";
Scaffold145	maker	exon	25709	25875	.	-	.	gene_id "GBI_14478"; transcript_id "GBI_14478-RD"; Parent "GBI_14478-RD"; gene_name "GBI_14478"; previous_transcript_id "GBI_14478-RD";
Scaffold145	maker	exon	26221	26461	.	-	.	gene_id "GBI_14478"; transcript_id "GBI_14478-RD"; Parent "GBI_14478-RD"; gene_name "GBI_14478"; previous_transcript_id "GBI_14478-RD";
Scaffold145	maker	exon	28808	28844	.	-	.	gene_id "GBI_14478"; transcript_id "GBI_14478-RD"; Parent "GBI_14478-RD"; gene_name "GBI_14478"; previous_transcript_id "GBI_14478-RD";
Scaffold145	maker	exon	56887	57074	.	-	.	gene_id "GBI_14478"; transcript_id "GBI_14478-RD"; Parent "GBI_14478-RD"; gene_name "GBI_14478"; previous_transcript_id "GBI_14478-RD";
Scaffold145	maker	exon	57914	57992	.	-	.	gene_id "GBI_14478"; transcript_id "GBI_14478-RD"; Parent "GBI_14478-RD"; gene_name "GBI_14478"; previous_transcript_id "GBI_14478-RD";
Scaffold145	maker	exon	60879	60989	.	-	.	gene_id "GBI_14478"; transcript_id "GBI_14478-RD"; Parent "GBI_14478-RD"; gene_name "GBI_14478"; previous_transcript_id "GBI_14478-RD";
Scaffold145	maker	exon	61736	61998	.	-	.	gene_id "GBI_14478"; transcript_id "GBI_14478-RD"; Parent "GBI_14478-RD"; gene_name "GBI_14478"; previous_transcript_id "GBI_14478-RD";
Scaffold145	maker	exon	62086	62277	.	-	.	gene_id "GBI_14478"; transcript_id "GBI_14478-RD"; Parent "GBI_14478-RD"; gene_name "GBI_14478"; previous_transcript_id "GBI_14478-RD";
Scaffold145	maker	exon	62354	62524	.	-	.	gene_id "GBI_14478"; transcript_id "GBI_14478-RD"; Parent "GBI_14478-RD"; gene_name "GBI_14478"; previous_transcript_id "GBI_14478-RD";
Scaffold145	maker	exon	62779	62872	.	-	.	gene_id "GBI_14478"; transcript_id "GBI_14478-RD"; Parent "GBI_14478-RD"; gene_name "GBI_14478"; previous_transcript_id "GBI_14478-RD";
Scaffold145	maker	exon	62979	63165	.	-	.	gene_id "GBI_14478"; transcript_id "GBI_14478-RD"; Parent "GBI_14478-RD"; gene_name "GBI_14478"; previous_transcript_id "GBI_14478-RD";
Scaffold145	maker	exon	63900	64122	.	-	.	gene_id "GBI_14478"; transcript_id "GBI_14478-RD"; Parent "GBI_14478-RD"; gene_name "GBI_14478"; previous_transcript_id "GBI_14478-RD";
Scaffold145	maker	exon	66299	66494	.	-	.	gene_id "GBI_14478"; transcript_id "GBI_14478-RD"; Parent "GBI_14478-RD"; gene_name "GBI_14478"; previous_transcript_id "GBI_14478-RD";
Scaffold145	maker	CDS	15384	15726	.	-	1	gene_id "GBI_14478"; transcript_id "GBI_14478-RA"; Parent "GBI_14478-RA"; gene_name "GBI_14478";
Scaffold145	maker	CDS	15804	15976	.	-	0	gene_id "GBI_14478"; transcript_id "GBI_14478-RA"; Parent "GBI_14478-RA"; gene_name "GBI_14478";
Scaffold145	maker	CDS	23476	23622	.	-	0	gene_id "GBI_14478"; transcript_id "GBI_14478-RA"; Parent "GBI_14478-RA"; gene_name "GBI_14478";
Scaffold145	maker	CDS	23716	23835	.	-	0	gene_id "GBI_14478"; transcript_id "GBI_14478-RA"; Parent "GBI_14478-RA"; gene_name "GBI_14478";
Scaffold145	maker	CDS	23909	24109	.	-	0	gene_id "GBI_14478"; transcript_id "GBI_14478-RA"; Parent "GBI_14478-RA"; gene_name "GBI_14478";
Scaffold145	maker	CDS	24205	24429	.	-	0	gene_id "GBI_14478"; transcript_id "GBI_14478-RA"; Parent "GBI_14478-RA"; gene_name "GBI_14478";
Scaffold145	maker	CDS	25709	25875	.	-	2	gene_id "GBI_14478"; transcript_id "GBI_14478-RA"; Parent "GBI_14478-RA"; gene_name "GBI_14478";
Scaffold145	maker	CDS	26221	26461	.	-	0	gene_id "GBI_14478"; transcript_id "GBI_14478-RA"; Parent "GBI_14478-RA"; gene_name "GBI_14478";
Scaffold145	maker	CDS	27048	27062	.	-	0	gene_id "GBI_14478"; transcript_id "GBI_14478-RA"; Parent "GBI_14478-RA"; gene_name "GBI_14478";
Scaffold145	AGAT	five_prime_UTR	27063	27280	.	-	.	gene_id "GBI_14478"; transcript_id "GBI_14478-RA"; Parent "GBI_14478-RA"; gene_name "GBI_14478";
Scaffold145	AGAT	three_prime_UTR	15342	15383	.	-	.	gene_id "GBI_14478"; transcript_id "GBI_14478-RA"; Parent "GBI_14478-RA"; gene_name "GBI_14478";
Scaffold145	maker	CDS	15384	15726	.	-	1	gene_id "GBI_14478"; transcript_id "GBI_14478-RB"; Parent "GBI_14478-RB"; gene_name "GBI_14478"; previous_transcript_id "GBI_14478-RB";
Scaffold145	maker	CDS	15804	15976	.	-	0	gene_id "GBI_14478"; transcript_id "GBI_14478-RB"; Parent "GBI_14478-RB"; gene_name "GBI_14478"; previous_transcript_id "GBI_14478-RB";
Scaffold145	maker	CDS	23476	23622	.	-	0	gene_id "GBI_14478"; transcript_id "GBI_14478-RB"; Parent "GBI_14478-RB"; gene_name "GBI_14478"; previous_transcript_id "GBI_14478-RB";
Scaffold145	maker	CDS	23716	23835	.	-	0	gene_id "GBI_14478"; transcript_id "GBI_14478-RB"; Parent "GBI_14478-RB"; gene_name "GBI_14478"; previous_transcript_id "GBI_14478-RB";
Scaffold145	maker	CDS	23909	24109	.	-	0	gene_id "GBI_14478"; transcript_id "GBI_14478-RB"; Parent "GBI_14478-RB"; gene_name "GBI_14478"; previous_transcript_id "GBI_14478-RB";
Scaffold145	maker	CDS	24205	24429	.	-	0	gene_id "GBI_14478"; transcript_id "GBI_14478-RB"; Parent "GBI_14478-RB"; gene_name "GBI_14478"; previous_transcript_id "GBI_14478-RB";
Scaffold145	maker	CDS	25709	25875	.	-	2	gene_id "GBI_14478"; transcript_id "GBI_14478-RB"; Parent "GBI_14478-RB"; gene_name "GBI_14478"; previous_transcript_id "GBI_14478-RB";
Scaffold145	maker	CDS	26221	26461	.	-	0	gene_id "GBI_14478"; transcript_id "GBI_14478-RB"; Parent "GBI_14478-RB"; gene_name "GBI_14478"; previous_transcript_id "GBI_14478-RB";
Scaffold145	maker	CDS	28808	28844	.	-	1	gene_id "GBI_14478"; transcript_id "GBI_14478-RB"; Parent "GBI_14478-RB"; gene_name "GBI_14478"; previous_transcript_id "GBI_14478-RB";
Scaffold145	maker	CDS	56887	57074	.	-	0	gene_id "GBI_14478"; transcript_id "GBI_14478-RB"; Parent "GBI_14478-RB"; gene_name "GBI_14478"; previous_transcript_id "GBI_14478-RB";
Scaffold145	maker	CDS	57914	57992	.	-	1	gene_id "GBI_14478"; transcript_id "GBI_14478-RB"; Parent "GBI_14478-RB"; gene_name "GBI_14478"; previous_transcript_id "GBI_14478-RB";
Scaffold145	maker	CDS	60879	60989	.	-	1	gene_id "GBI_14478"; transcript_id "GBI_14478-RB"; Parent "GBI_14478-RB"; gene_name "GBI_14478"; previous_transcript_id "GBI_14478-RB";
Scaffold145	maker	CDS	61736	61998	.	-	0	gene_id "GBI_14478"; transcript_id "GBI_14478-RB"; Parent "GBI_14478-RB"; gene_name "GBI_14478"; previous_transcript_id "GBI_14478-RB";
Scaffold145	maker	CDS	62086	62277	.	-	0	gene_id "GBI_14478"; transcript_id "GBI_14478-RB"; Parent "GBI_14478-RB"; gene_name "GBI_14478"; previous_transcript_id "GBI_14478-RB";
Scaffold145	maker	CDS	62354	62524	.	-	0	gene_id "GBI_14478"; transcript_id "GBI_14478-RB"; Parent "GBI_14478-RB"; gene_name "GBI_14478"; previous_transcript_id "GBI_14478-RB";
Scaffold145	maker	CDS	63026	63165	.	-	2	gene_id "GBI_14478"; transcript_id "GBI_14478-RB"; Parent "GBI_14478-RB"; gene_name "GBI_14478"; previous_transcript_id "GBI_14478-RB";
Scaffold145	maker	CDS	63900	64122	.	-	0	gene_id "GBI_14478"; transcript_id "GBI_14478-RB"; Parent "GBI_14478-RB"; gene_name "GBI_14478"; previous_transcript_id "GBI_14478-RB";
Scaffold145	maker	CDS	66299	66352	.	-	0	gene_id "GBI_14478"; transcript_id "GBI_14478-RB"; Parent "GBI_14478-RB"; gene_name "GBI_14478"; previous_transcript_id "GBI_14478-RB";
Scaffold145	AGAT	five_prime_UTR	66353	66494	.	-	.	gene_id "GBI_14478"; transcript_id "GBI_14478-RB"; Parent "GBI_14478-RB"; gene_name "GBI_14478"; previous_transcript_id "GBI_14478-RB";
Scaffold145	AGAT	three_prime_UTR	15342	15383	.	-	.	gene_id "GBI_14478"; transcript_id "GBI_14478-RB"; Parent "GBI_14478-RB"; gene_name "GBI_14478"; previous_transcript_id "GBI_14478-RB";
Scaffold145	maker	CDS	15384	15726	.	-	1	gene_id "GBI_14478"; transcript_id "GBI_14478-RC"; Parent "GBI_14478-RC"; gene_name "GBI_14478"; previous_transcript_id "GBI_14478-RC";
Scaffold145	maker	CDS	15804	15976	.	-	0	gene_id "GBI_14478"; transcript_id "GBI_14478-RC"; Parent "GBI_14478-RC"; gene_name "GBI_14478"; previous_transcript_id "GBI_14478-RC";
Scaffold145	maker	CDS	23476	23622	.	-	0	gene_id "GBI_14478"; transcript_id "GBI_14478-RC"; Parent "GBI_14478-RC"; gene_name "GBI_14478"; previous_transcript_id "GBI_14478-RC";
Scaffold145	maker	CDS	23716	23835	.	-	0	gene_id "GBI_14478"; transcript_id "GBI_14478-RC"; Parent "GBI_14478-RC"; gene_name "GBI_14478"; previous_transcript_id "GBI_14478-RC";
Scaffold145	maker	CDS	23909	24109	.	-	0	gene_id "GBI_14478"; transcript_id "GBI_14478-RC"; Parent "GBI_14478-RC"; gene_name "GBI_14478"; previous_transcript_id "GBI_14478-RC";
Scaffold145	maker	CDS	24205	24429	.	-	0	gene_id "GBI_14478"; transcript_id "GBI_14478-RC"; Parent "GBI_14478-RC"; gene_name "GBI_14478"; previous_transcript_id "GBI_14478-RC";
Scaffold145	maker	CDS	25709	25875	.	-	2	gene_id "GBI_14478"; transcript_id "GBI_14478-RC"; Parent "GBI_14478-RC"; gene_name "GBI_14478"; previous_transcript_id "GBI_14478-RC";
Scaffold145	maker	CDS	26221	26461	.	-	0	gene_id "GBI_14478"; transcript_id "GBI_14478-RC"; Parent "GBI_14478-RC"; gene_name "GBI_14478"; previous_transcript_id "GBI_14478-RC";
Scaffold145	maker	CDS	28808	28844	.	-	1	gene_id "GBI_14478"; transcript_id "GBI_14478-RC"; Parent "GBI_14478-RC"; gene_name "GBI_14478"; previous_transcript_id "GBI_14478-RC";
Scaffold145	maker	CDS	56905	57074	.	-	0	gene_id "GBI_14478"; transcript_id "GBI_14478-RC"; Parent "GBI_14478-RC"; gene_name "GBI_14478"; previous_transcript_id "GBI_14478-RC";
Scaffold145	maker	CDS	57914	57992	.	-	1	gene_id "GBI_14478"; transcript_id "GBI_14478-RC"; Parent "GBI_14478-RC"; gene_name "GBI_14478"; previous_transcript_id "GBI_14478-RC";
Scaffold145	maker	CDS	60879	60989	.	-	1	gene_id "GBI_14478"; transcript_id "GBI_14478-RC"; Parent "GBI_14478-RC"; gene_name "GBI_14478"; previous_transcript_id "GBI_14478-RC";
Scaffold145	maker	CDS	61736	61998	.	-	0	gene_id "GBI_14478"; transcript_id "GBI_14478-RC"; Parent "GBI_14478-RC"; gene_name "GBI_14478"; previous_transcript_id "GBI_14478-RC";
Scaffold145	maker	CDS	62086	62277	.	-	0	gene_id "GBI_14478"; transcript_id "GBI_14478-RC"; Parent "GBI_14478-RC"; gene_name "GBI_14478"; previous_transcript_id "GBI_14478-RC";
Scaffold145	maker	CDS	62354	62524	.	-	0	gene_id "GBI_14478"; transcript_id "GBI_14478-RC"; Parent "GBI_14478-RC"; gene_name "GBI_14478"; previous_transcript_id "GBI_14478-RC";
Scaffold145	maker	CDS	62779	62872	.	-	1	gene_id "GBI_14478"; transcript_id "GBI_14478-RC"; Parent "GBI_14478-RC"; gene_name "GBI_14478"; previous_transcript_id "GBI_14478-RC";
Scaffold145	maker	CDS	62979	63165	.	-	2	gene_id "GBI_14478"; transcript_id "GBI_14478-RC"; Parent "GBI_14478-RC"; gene_name "GBI_14478"; previous_transcript_id "GBI_14478-RC";
Scaffold145	maker	CDS	63900	64122	.	-	0	gene_id "GBI_14478"; transcript_id "GBI_14478-RC"; Parent "GBI_14478-RC"; gene_name "GBI_14478"; previous_transcript_id "GBI_14478-RC";
Scaffold145	maker	CDS	66299	66352	.	-	0	gene_id "GBI_14478"; transcript_id "GBI_14478-RC"; Parent "GBI_14478-RC"; gene_name "GBI_14478"; previous_transcript_id "GBI_14478-RC";
Scaffold145	AGAT	five_prime_UTR	66353	66494	.	-	.	gene_id "GBI_14478"; transcript_id "GBI_14478-RC"; Parent "GBI_14478-RC"; gene_name "GBI_14478"; previous_transcript_id "GBI_14478-RC";
Scaffold145	AGAT	three_prime_UTR	15342	15383	.	-	.	gene_id "GBI_14478"; transcript_id "GBI_14478-RC"; Parent "GBI_14478-RC"; gene_name "GBI_14478"; previous_transcript_id "GBI_14478-RC";
Scaffold145	maker	CDS	15384	15726	.	-	1	gene_id "GBI_14478"; transcript_id "GBI_14478-RD"; Parent "GBI_14478-RD"; gene_name "GBI_14478"; previous_transcript_id "GBI_14478-RD";
Scaffold145	maker	CDS	15804	15976	.	-	0	gene_id "GBI_14478"; transcript_id "GBI_14478-RD"; Parent "GBI_14478-RD"; gene_name "GBI_14478"; previous_transcript_id "GBI_14478-RD";
Scaffold145	maker	CDS	23476	23622	.	-	0	gene_id "GBI_14478"; transcript_id "GBI_14478-RD"; Parent "GBI_14478-RD"; gene_name "GBI_14478"; previous_transcript_id "GBI_14478-RD";
Scaffold145	maker	CDS	23716	23835	.	-	0	gene_id "GBI_14478"; transcript_id "GBI_14478-RD"; Parent "GBI_14478-RD"; gene_name "GBI_14478"; previous_transcript_id "GBI_14478-RD";
Scaffold145	maker	CDS	23909	24109	.	-	0	gene_id "GBI_14478"; transcript_id "GBI_14478-RD"; Parent "GBI_14478-RD"; gene_name "GBI_14478"; previous_transcript_id "GBI_14478-RD";
Scaffold145	maker	CDS	24205	24429	.	-	0	gene_id "GBI_14478"; transcript_id "GBI_14478-RD"; Parent "GBI_14478-RD"; gene_name "GBI_14478"; previous_transcript_id "GBI_14478-RD";
Scaffold145	maker	CDS	25709	25875	.	-	2	gene_id "GBI_14478"; transcript_id "GBI_14478-RD"; Parent "GBI_14478-RD"; gene_name "GBI_14478"; previous_transcript_id "GBI_14478-RD";
Scaffold145	maker	CDS	26221	26461	.	-	0	gene_id "GBI_14478"; transcript_id "GBI_14478-RD"; Parent "GBI_14478-RD"; gene_name "GBI_14478"; previous_transcript_id "GBI_14478-RD";
Scaffold145	maker	CDS	28808	28844	.	-	1	gene_id "GBI_14478"; transcript_id "GBI_14478-RD"; Parent "GBI_14478-RD"; gene_name "GBI_14478"; previous_transcript_id "GBI_14478-RD";
Scaffold145	maker	CDS	56887	57074	.	-	0	gene_id "GBI_14478"; transcript_id "GBI_14478-RD"; Parent "GBI_14478-RD"; gene_name "GBI_14478"; previous_transcript_id "GBI_14478-RD";
Scaffold145	maker	CDS	57914	57992	.	-	1	gene_id "GBI_14478"; transcript_id "GBI_14478-RD"; Parent "GBI_14478-RD"; gene_name "GBI_14478"; previous_transcript_id "GBI_14478-RD";
Scaffold145	maker	CDS	60879	60989	.	-	1	gene_id "GBI_14478"; transcript_id "GBI_14478-RD"; Parent "GBI_14478-RD"; gene_name "GBI_14478"; previous_transcript_id "GBI_14478-RD";
Scaffold145	maker	CDS	61736	61998	.	-	0	gene_id "GBI_14478"; transcript_id "GBI_14478-RD"; Parent "GBI_14478-RD"; gene_name "GBI_14478"; previous_transcript_id "GBI_14478-RD";
Scaffold145	maker	CDS	62086	62277	.	-	0	gene_id "GBI_14478"; transcript_id "GBI_14478-RD"; Parent "GBI_14478-RD"; gene_name "GBI_14478"; previous_transcript_id "GBI_14478-RD";
Scaffold145	maker	CDS	62354	62524	.	-	0	gene_id "GBI_14478"; transcript_id "GBI_14478-RD"; Parent "GBI_14478-RD"; gene_name "GBI_14478"; previous_transcript_id "GBI_14478-RD";
Scaffold145	maker	CDS	62779	62872	.	-	1	gene_id "GBI_14478"; transcript_id "GBI_14478-RD"; Parent "GBI_14478-RD"; gene_name "GBI_14478"; previous_transcript_id "GBI_14478-RD";
Scaffold145	maker	CDS	62979	63165	.	-	2	gene_id "GBI_14478"; transcript_id "GBI_14478-RD"; Parent "GBI_14478-RD"; gene_name "GBI_14478"; previous_transcript_id "GBI_14478-RD";
Scaffold145	maker	CDS	63900	64122	.	-	0	gene_id "GBI_14478"; transcript_id "GBI_14478-RD"; Parent "GBI_14478-RD"; gene_name "GBI_14478"; previous_transcript_id "GBI_14478-RD";
Scaffold145	maker	CDS	66299	66352	.	-	0	gene_id "GBI_14478"; transcript_id "GBI_14478-RD"; Parent "GBI_14478-RD"; gene_name "GBI_14478"; previous_transcript_id "GBI_14478-RD";
Scaffold145	AGAT	five_prime_UTR	66353	66494	.	-	.	gene_id "GBI_14478"; transcript_id "GBI_14478-RD"; Parent "GBI_14478-RD"; gene_name "GBI_14478"; previous_transcript_id "GBI_14478-RD";
Scaffold145	AGAT	three_prime_UTR	15342	15383	.	-	.	gene_id "GBI_14478"; transcript_id "GBI_14478-RD"; Parent "GBI_14478-RD"; gene_name "GBI_14478"; previous_transcript_id "GBI_14478-RD";
Scaffold145	StringTie	transcript	23398	27280	.	-	.	gene_id "GBI_14478"; transcript_id "GBI_14478.7"; gene_name "GBI_14478"; oId "STRG.19987.4"; cmp_ref "GBI_14478-RA"; class_code "j"; tss_id "TSS6666";
Scaffold145	StringTie	exon	23398	23622	.	-	.	gene_id "GBI_14478"; transcript_id "GBI_14478.7"; exon_number "1";
Scaffold145	StringTie	exon	23716	23835	.	-	.	gene_id "GBI_14478"; transcript_id "GBI_14478.7"; exon_number "2";
Scaffold145	StringTie	exon	23909	24109	.	-	.	gene_id "GBI_14478"; transcript_id "GBI_14478.7"; exon_number "3";
Scaffold145	StringTie	exon	24205	24429	.	-	.	gene_id "GBI_14478"; transcript_id "GBI_14478.7"; exon_number "4";
Scaffold145	StringTie	exon	25709	25875	.	-	.	gene_id "GBI_14478"; transcript_id "GBI_14478.7"; exon_number "5";
Scaffold145	StringTie	exon	26221	26461	.	-	.	gene_id "GBI_14478"; transcript_id "GBI_14478.7"; exon_number "6";
Scaffold145	StringTie	exon	26534	27280	.	-	.	gene_id "GBI_14478"; transcript_id "GBI_14478.7"; exon_number "7";
Scaffold145	AGAT	transcript	29886	66494	.	-	.	gene_id "GBI_14478"; transcript_id "GBI_14478-RE"; Parent "GBI_14478"; gene_name "GBI_14478";
Scaffold145	maker	exon	29886	29922	.	-	.	gene_id "GBI_14478"; transcript_id "GBI_14478-RE"; Parent "GBI_14478-RE"; gene_name "GBI_14478"; previous_transcript_id "GBI_14478-RE";
Scaffold145	maker	exon	56887	57074	.	-	.	gene_id "GBI_14478"; transcript_id "GBI_14478-RE"; Parent "GBI_14478-RE"; gene_name "GBI_14478"; previous_transcript_id "GBI_14478-RE";
Scaffold145	maker	exon	57914	57992	.	-	.	gene_id "GBI_14478"; transcript_id "GBI_14478-RE"; Parent "GBI_14478-RE"; gene_name "GBI_14478"; previous_transcript_id "GBI_14478-RE";
Scaffold145	maker	exon	60879	60989	.	-	.	gene_id "GBI_14478"; transcript_id "GBI_14478-RE"; Parent "GBI_14478-RE"; gene_name "GBI_14478"; previous_transcript_id "GBI_14478-RE";
Scaffold145	maker	exon	61736	61782	.	-	.	gene_id "GBI_14478"; transcript_id "GBI_14478-RE"; Parent "GBI_14478-RE"; gene_name "GBI_14478"; previous_transcript_id "GBI_14478-RE";
Scaffold145	maker	exon	61855	61998	.	-	.	gene_id "GBI_14478"; transcript_id "GBI_14478-RE"; Parent "GBI_14478-RE"; gene_name "GBI_14478"; previous_transcript_id "GBI_14478-RE";
Scaffold145	maker	exon	62086	62277	.	-	.	gene_id "GBI_14478"; transcript_id "GBI_14478-RE"; Parent "GBI_14478-RE"; gene_name "GBI_14478"; previous_transcript_id "GBI_14478-RE";
Scaffold145	maker	exon	62354	62524	.	-	.	gene_id "GBI_14478"; transcript_id "GBI_14478-RE"; Parent "GBI_14478-RE"; gene_name "GBI_14478"; previous_transcript_id "GBI_14478-RE";
Scaffold145	maker	exon	63026	63165	.	-	.	gene_id "GBI_14478"; transcript_id "GBI_14478-RE"; Parent "GBI_14478-RE"; gene_name "GBI_14478"; previous_transcript_id "GBI_14478-RE";
Scaffold145	maker	exon	63900	64122	.	-	.	gene_id "GBI_14478"; transcript_id "GBI_14478-RE"; Parent "GBI_14478-RE"; gene_name "GBI_14478"; previous_transcript_id "GBI_14478-RE";
Scaffold145	maker	exon	66299	66494	.	-	.	gene_id "GBI_14478"; transcript_id "GBI_14478-RE"; Parent "GBI_14478-RE"; gene_name "GBI_14478"; previous_transcript_id "GBI_14478-RE";
Scaffold145	StringTie	transcript	30278	66491	.	-	.	gene_id "GBI_14478"; transcript_id "GBI_14478.9"; gene_name "GBI_14478"; oId "STRG.19987.7"; cmp_ref "GBI_14478-RD"; class_code "j"; tss_id "TSS6668";
Scaffold145	StringTie	exon	30278	31179	.	-	.	gene_id "GBI_14478"; transcript_id "GBI_14478.9"; exon_number "1";
Scaffold145	StringTie	exon	49642	49690	.	-	.	gene_id "GBI_14478"; transcript_id "GBI_14478.9"; exon_number "2";
Scaffold145	StringTie	exon	56887	57074	.	-	.	gene_id "GBI_14478"; transcript_id "GBI_14478.9"; exon_number "3";
Scaffold145	StringTie	exon	57914	57992	.	-	.	gene_id "GBI_14478"; transcript_id "GBI_14478.9"; exon_number "4";
Scaffold145	StringTie	exon	60879	60989	.	-	.	gene_id "GBI_14478"; transcript_id "GBI_14478.9"; exon_number "5";
Scaffold145	StringTie	exon	61736	61998	.	-	.	gene_id "GBI_14478"; transcript_id "GBI_14478.9"; exon_number "6";
Scaffold145	StringTie	exon	62086	62277	.	-	.	gene_id "GBI_14478"; transcript_id "GBI_14478.9"; exon_number "7";
Scaffold145	StringTie	exon	62354	62524	.	-	.	gene_id "GBI_14478"; transcript_id "GBI_14478.9"; exon_number "8";
Scaffold145	StringTie	exon	62779	62872	.	-	.	gene_id "GBI_14478"; transcript_id "GBI_14478.9"; exon_number "9";
Scaffold145	StringTie	exon	62979	63165	.	-	.	gene_id "GBI_14478"; transcript_id "GBI_14478.9"; exon_number "10";
Scaffold145	StringTie	exon	63900	64122	.	-	.	gene_id "GBI_14478"; transcript_id "GBI_14478.9"; exon_number "11";
Scaffold145	StringTie	exon	66299	66491	.	-	.	gene_id "GBI_14478"; transcript_id "GBI_14478.9"; exon_number "12";
Scaffold145	StringTie	transcript	30278	66491	.	-	.	gene_id "GBI_14478"; transcript_id "GBI_14478.10"; gene_name "GBI_14478"; oId "STRG.19987.6"; cmp_ref "GBI_14478-RD"; class_code "j"; tss_id "TSS6668";
Scaffold145	StringTie	exon	30278	31179	.	-	.	gene_id "GBI_14478"; transcript_id "GBI_14478.10"; exon_number "1";
Scaffold145	StringTie	exon	49642	57074	.	-	.	gene_id "GBI_14478"; transcript_id "GBI_14478.10"; exon_number "2";
Scaffold145	StringTie	exon	57914	57992	.	-	.	gene_id "GBI_14478"; transcript_id "GBI_14478.10"; exon_number "3";
Scaffold145	StringTie	exon	60879	60989	.	-	.	gene_id "GBI_14478"; transcript_id "GBI_14478.10"; exon_number "4";
Scaffold145	StringTie	exon	61736	61998	.	-	.	gene_id "GBI_14478"; transcript_id "GBI_14478.10"; exon_number "5";
Scaffold145	StringTie	exon	62086	62277	.	-	.	gene_id "GBI_14478"; transcript_id "GBI_14478.10"; exon_number "6";
Scaffold145	StringTie	exon	62354	62524	.	-	.	gene_id "GBI_14478"; transcript_id "GBI_14478.10"; exon_number "7";
Scaffold145	StringTie	exon	62779	62872	.	-	.	gene_id "GBI_14478"; transcript_id "GBI_14478.10"; exon_number "8";
Scaffold145	StringTie	exon	62979	63165	.	-	.	gene_id "GBI_14478"; transcript_id "GBI_14478.10"; exon_number "9";
Scaffold145	StringTie	exon	63900	64122	.	-	.	gene_id "GBI_14478"; transcript_id "GBI_14478.10"; exon_number "10";
Scaffold145	StringTie	exon	66299	66491	.	-	.	gene_id "GBI_14478"; transcript_id "GBI_14478.10"; exon_number "11";
Scaffold145	StringTie	transcript	30278	66491	.	-	.	gene_id "GBI_14478"; transcript_id "GBI_14478.11"; gene_name "GBI_14478"; oId "STRG.19987.5"; cmp_ref "GBI_14478-RD"; class_code "j"; tss_id "TSS6668";
Scaffold145	StringTie	exon	30278	31179	.	-	.	gene_id "GBI_14478"; transcript_id "GBI_14478.11"; exon_number "1";
Scaffold145	StringTie	exon	49642	49690	.	-	.	gene_id "GBI_14478"; transcript_id "GBI_14478.11"; exon_number "2";
Scaffold145	StringTie	exon	56909	57074	.	-	.	gene_id "GBI_14478"; transcript_id "GBI_14478.11"; exon_number "3";
Scaffold145	StringTie	exon	57914	57992	.	-	.	gene_id "GBI_14478"; transcript_id "GBI_14478.11"; exon_number "4";
Scaffold145	StringTie	exon	60879	60989	.	-	.	gene_id "GBI_14478"; transcript_id "GBI_14478.11"; exon_number "5";
Scaffold145	StringTie	exon	61736	61998	.	-	.	gene_id "GBI_14478"; transcript_id "GBI_14478.11"; exon_number "6";
Scaffold145	StringTie	exon	62086	62277	.	-	.	gene_id "GBI_14478"; transcript_id "GBI_14478.11"; exon_number "7";
Scaffold145	StringTie	exon	62354	62524	.	-	.	gene_id "GBI_14478"; transcript_id "GBI_14478.11"; exon_number "8";
Scaffold145	StringTie	exon	62779	62872	.	-	.	gene_id "GBI_14478"; transcript_id "GBI_14478.11"; exon_number "9";
Scaffold145	StringTie	exon	62979	63165	.	-	.	gene_id "GBI_14478"; transcript_id "GBI_14478.11"; exon_number "10";
Scaffold145	StringTie	exon	63900	64122	.	-	.	gene_id "GBI_14478"; transcript_id "GBI_14478.11"; exon_number "11";
Scaffold145	StringTie	exon	66299	66491	.	-	.	gene_id "GBI_14478"; transcript_id "GBI_14478.11"; exon_number "12";
Scaffold145	StringTie	transcript	47134	66491	.	-	.	gene_id "GBI_14478"; transcript_id "GBI_14478.12"; gene_name "GBI_14478"; oId "STRG.19987.8"; cmp_ref "GBI_14478-RD"; class_code "j"; tss_id "TSS6668";
Scaffold145	StringTie	exon	47134	49690	.	-	.	gene_id "GBI_14478"; transcript_id "GBI_14478.12"; exon_number "1";
Scaffold145	StringTie	exon	56909	57074	.	-	.	gene_id "GBI_14478"; transcript_id "GBI_14478.12"; exon_number "2";
Scaffold145	StringTie	exon	57914	57992	.	-	.	gene_id "GBI_14478"; transcript_id "GBI_14478.12"; exon_number "3";
Scaffold145	StringTie	exon	60879	60989	.	-	.	gene_id "GBI_14478"; transcript_id "GBI_14478.12"; exon_number "4";
Scaffold145	StringTie	exon	61736	61998	.	-	.	gene_id "GBI_14478"; transcript_id "GBI_14478.12"; exon_number "5";
Scaffold145	StringTie	exon	62086	62277	.	-	.	gene_id "GBI_14478"; transcript_id "GBI_14478.12"; exon_number "6";
Scaffold145	StringTie	exon	62354	62524	.	-	.	gene_id "GBI_14478"; transcript_id "GBI_14478.12"; exon_number "7";
Scaffold145	StringTie	exon	62779	62872	.	-	.	gene_id "GBI_14478"; transcript_id "GBI_14478.12"; exon_number "8";
Scaffold145	StringTie	exon	62979	63165	.	-	.	gene_id "GBI_14478"; transcript_id "GBI_14478.12"; exon_number "9";
Scaffold145	StringTie	exon	63900	64122	.	-	.	gene_id "GBI_14478"; transcript_id "GBI_14478.12"; exon_number "10";
Scaffold145	StringTie	exon	66299	66491	.	-	.	gene_id "GBI_14478"; transcript_id "GBI_14478.12"; exon_number "11";
Scaffold145	maker	CDS	29886	29922	.	-	1	gene_id "GBI_14478"; transcript_id "GBI_14478-RE"; Parent "GBI_14478-RE"; gene_name "GBI_14478"; previous_transcript_id "GBI_14478-RE";
Scaffold145	maker	CDS	56887	57074	.	-	0	gene_id "GBI_14478"; transcript_id "GBI_14478-RE"; Parent "GBI_14478-RE"; gene_name "GBI_14478"; previous_transcript_id "GBI_14478-RE";
Scaffold145	maker	CDS	57914	57992	.	-	1	gene_id "GBI_14478"; transcript_id "GBI_14478-RE"; Parent "GBI_14478-RE"; gene_name "GBI_14478"; previous_transcript_id "GBI_14478-RE";
Scaffold145	maker	CDS	60879	60989	.	-	1	gene_id "GBI_14478"; transcript_id "GBI_14478-RE"; Parent "GBI_14478-RE"; gene_name "GBI_14478"; previous_transcript_id "GBI_14478-RE";
Scaffold145	maker	CDS	61736	61782	.	-	0	gene_id "GBI_14478"; transcript_id "GBI_14478-RE"; Parent "GBI_14478-RE"; gene_name "GBI_14478"; previous_transcript_id "GBI_14478-RE";
Scaffold145	maker	CDS	61855	61998	.	-	0	gene_id "GBI_14478"; transcript_id "GBI_14478-RE"; Parent "GBI_14478-RE"; gene_name "GBI_14478"; previous_transcript_id "GBI_14478-RE";
Scaffold145	maker	CDS	62086	62277	.	-	0	gene_id "GBI_14478"; transcript_id "GBI_14478-RE"; Parent "GBI_14478-RE"; gene_name "GBI_14478"; previous_transcript_id "GBI_14478-RE";
Scaffold145	maker	CDS	62354	62524	.	-	0	gene_id "GBI_14478"; transcript_id "GBI_14478-RE"; Parent "GBI_14478-RE"; gene_name "GBI_14478"; previous_transcript_id "GBI_14478-RE";
Scaffold145	maker	CDS	63026	63165	.	-	2	gene_id "GBI_14478"; transcript_id "GBI_14478-RE"; Parent "GBI_14478-RE"; gene_name "GBI_14478"; previous_transcript_id "GBI_14478-RE";
Scaffold145	maker	CDS	63900	64122	.	-	0	gene_id "GBI_14478"; transcript_id "GBI_14478-RE"; Parent "GBI_14478-RE"; gene_name "GBI_14478"; previous_transcript_id "GBI_14478-RE";
Scaffold145	maker	CDS	66299	66352	.	-	0	gene_id "GBI_14478"; transcript_id "GBI_14478-RE"; Parent "GBI_14478-RE"; gene_name "GBI_14478"; previous_transcript_id "GBI_14478-RE";
Scaffold145	AGAT	five_prime_UTR	66353	66494	.	-	.	gene_id "GBI_14478"; transcript_id "GBI_14478-RE"; Parent "GBI_14478-RE"; gene_name "GBI_14478"; previous_transcript_id "GBI_14478-RE";
Scaffold145	AGAT	gene	5230	49770	.	+	.	gene_id "GBI_14479"; gene_name "GBI_14479";
Scaffold145	StringTie	transcript	5230	22286	.	+	.	gene_id "GBI_14479"; transcript_id "GBI_14479.1"; gene_name "GBI_14479"; oId "STRG.19986.1"; cmp_ref "GBI_14479-RA"; class_code "o"; tss_id "TSS6635";
Scaffold145	StringTie	exon	5230	6075	.	+	.	gene_id "GBI_14479"; transcript_id "GBI_14479.1"; exon_number "1";
Scaffold145	StringTie	exon	16538	16680	.	+	.	gene_id "GBI_14479"; transcript_id "GBI_14479.1"; exon_number "2";
Scaffold145	StringTie	exon	22167	22286	.	+	.	gene_id "GBI_14479"; transcript_id "GBI_14479.1"; exon_number "3";
Scaffold145	AGAT	transcript	16538	49770	.	+	.	gene_id "GBI_14479"; transcript_id "GBI_14479-RA"; Parent "GBI_14479"; gene_name "GBI_14479";
Scaffold145	maker	exon	16538	16684	.	+	.	gene_id "GBI_14479"; transcript_id "GBI_14479-RA"; Parent "GBI_14479-RA"; gene_name "GBI_14479";
Scaffold145	maker	exon	30125	30271	.	+	.	gene_id "GBI_14479"; transcript_id "GBI_14479-RA"; Parent "GBI_14479-RA"; gene_name "GBI_14479";
Scaffold145	maker	exon	31077	31160	.	+	.	gene_id "GBI_14479"; transcript_id "GBI_14479-RA"; Parent "GBI_14479-RA"; gene_name "GBI_14479";
Scaffold145	maker	exon	49617	49770	.	+	.	gene_id "GBI_14479"; transcript_id "GBI_14479-RA"; Parent "GBI_14479-RA"; gene_name "GBI_14479";
Scaffold145	maker	CDS	16599	16684	.	+	0	gene_id "GBI_14479"; transcript_id "GBI_14479-RA"; Parent "GBI_14479-RA"; gene_name "GBI_14479";
Scaffold145	maker	CDS	30125	30271	.	+	1	gene_id "GBI_14479"; transcript_id "GBI_14479-RA"; Parent "GBI_14479-RA"; gene_name "GBI_14479";
Scaffold145	maker	CDS	31077	31160	.	+	1	gene_id "GBI_14479"; transcript_id "GBI_14479-RA"; Parent "GBI_14479-RA"; gene_name "GBI_14479";
Scaffold145	maker	CDS	49617	49770	.	+	1	gene_id "GBI_14479"; transcript_id "GBI_14479-RA"; Parent "GBI_14479-RA"; gene_name "GBI_14479";
Scaffold145	AGAT	five_prime_UTR	16538	16598	.	+	.	gene_id "GBI_14479"; transcript_id "GBI_14479-RA"; Parent "GBI_14479-RA"; gene_name "GBI_14479";
Scaffold145	AGAT	gene	68270	88471	.	-	.	gene_id "GBI_14480"; gene_name "GBI_14480";
Scaffold145	AGAT	transcript	68270	88471	.	-	.	gene_id "GBI_14480"; transcript_id "GBI_14480-RA"; Parent "GBI_14480"; gene_name "GBI_14480";
Scaffold145	maker	exon	68270	68800	.	-	.	gene_id "GBI_14480"; transcript_id "GBI_14480-RA"; Parent "GBI_14480-RA"; gene_name "GBI_14480";
Scaffold145	maker	exon	68880	69035	.	-	.	gene_id "GBI_14480"; transcript_id "GBI_14480-RA"; Parent "GBI_14480-RA"; gene_name "GBI_14480";
Scaffold145	maker	exon	69110	69210	.	-	.	gene_id "GBI_14480"; transcript_id "GBI_14480-RA"; Parent "GBI_14480-RA"; gene_name "GBI_14480";
Scaffold145	maker	exon	69284	69394	.	-	.	gene_id "GBI_14480"; transcript_id "GBI_14480-RA"; Parent "GBI_14480-RA"; gene_name "GBI_14480";
Scaffold145	maker	exon	70013	70164	.	-	.	gene_id "GBI_14480"; transcript_id "GBI_14480-RA"; Parent "GBI_14480-RA"; gene_name "GBI_14480";
Scaffold145	maker	exon	70452	70686	.	-	.	gene_id "GBI_14480"; transcript_id "GBI_14480-RA"; Parent "GBI_14480-RA"; gene_name "GBI_14480";
Scaffold145	maker	exon	71671	71825	.	-	.	gene_id "GBI_14480"; transcript_id "GBI_14480-RA"; Parent "GBI_14480-RA"; gene_name "GBI_14480";
Scaffold145	maker	exon	76196	76332	.	-	.	gene_id "GBI_14480"; transcript_id "GBI_14480-RA"; Parent "GBI_14480-RA"; gene_name "GBI_14480";
Scaffold145	maker	exon	76886	77043	.	-	.	gene_id "GBI_14480"; transcript_id "GBI_14480-RA"; Parent "GBI_14480-RA"; gene_name "GBI_14480";
Scaffold145	maker	exon	77128	77272	.	-	.	gene_id "GBI_14480"; transcript_id "GBI_14480-RA"; Parent "GBI_14480-RA"; gene_name "GBI_14480";
Scaffold145	maker	exon	77351	77481	.	-	.	gene_id "GBI_14480"; transcript_id "GBI_14480-RA"; Parent "GBI_14480-RA"; gene_name "GBI_14480";
Scaffold145	maker	exon	81211	81344	.	-	.	gene_id "GBI_14480"; transcript_id "GBI_14480-RA"; Parent "GBI_14480-RA"; gene_name "GBI_14480";
Scaffold145	maker	exon	84570	84770	.	-	.	gene_id "GBI_14480"; transcript_id "GBI_14480-RA"; Parent "GBI_14480-RA"; gene_name "GBI_14480";
Scaffold145	maker	exon	88380	88471	.	-	.	gene_id "GBI_14480"; transcript_id "GBI_14480-RA"; Parent "GBI_14480-RA"; gene_name "GBI_14480";
Scaffold145	StringTie	transcript	68276	84967	.	-	.	gene_id "GBI_14480"; transcript_id "GBI_14480.2"; gene_name "GBI_14480"; oId "STRG.19988.1"; cmp_ref "GBI_14480-RA"; class_code "j"; tss_id "TSS6669";
Scaffold145	StringTie	exon	68276	68800	.	-	.	gene_id "GBI_14480"; transcript_id "GBI_14480.2"; exon_number "1";
Scaffold145	StringTie	exon	68880	69035	.	-	.	gene_id "GBI_14480"; transcript_id "GBI_14480.2"; exon_number "2";
Scaffold145	StringTie	exon	69110	69210	.	-	.	gene_id "GBI_14480"; transcript_id "GBI_14480.2"; exon_number "3";
Scaffold145	StringTie	exon	69284	69394	.	-	.	gene_id "GBI_14480"; transcript_id "GBI_14480.2"; exon_number "4";
Scaffold145	StringTie	exon	69528	69683	.	-	.	gene_id "GBI_14480"; transcript_id "GBI_14480.2"; exon_number "5";
Scaffold145	StringTie	exon	70013	70164	.	-	.	gene_id "GBI_14480"; transcript_id "GBI_14480.2"; exon_number "6";
Scaffold145	StringTie	exon	70452	70692	.	-	.	gene_id "GBI_14480"; transcript_id "GBI_14480.2"; exon_number "7";
Scaffold145	StringTie	exon	71671	71825	.	-	.	gene_id "GBI_14480"; transcript_id "GBI_14480.2"; exon_number "8";
Scaffold145	StringTie	exon	76196	76332	.	-	.	gene_id "GBI_14480"; transcript_id "GBI_14480.2"; exon_number "9";
Scaffold145	StringTie	exon	76886	77043	.	-	.	gene_id "GBI_14480"; transcript_id "GBI_14480.2"; exon_number "10";
Scaffold145	StringTie	exon	77128	77272	.	-	.	gene_id "GBI_14480"; transcript_id "GBI_14480.2"; exon_number "11";
Scaffold145	StringTie	exon	77351	77481	.	-	.	gene_id "GBI_14480"; transcript_id "GBI_14480.2"; exon_number "12";
Scaffold145	StringTie	exon	81211	81344	.	-	.	gene_id "GBI_14480"; transcript_id "GBI_14480.2"; exon_number "13";
Scaffold145	StringTie	exon	83101	83212	.	-	.	gene_id "GBI_14480"; transcript_id "GBI_14480.2"; exon_number "14";
Scaffold145	StringTie	exon	84570	84967	.	-	.	gene_id "GBI_14480"; transcript_id "GBI_14480.2"; exon_number "15";
Scaffold145	StringTie	transcript	74949	84509	.	-	.	gene_id "GBI_14480"; transcript_id "GBI_14480.3"; gene_name "GBI_14480"; oId "STRG.19988.2"; cmp_ref "GBI_14480-RA"; class_code "j"; tss_id "TSS6670";
Scaffold145	StringTie	exon	74949	76332	.	-	.	gene_id "GBI_14480"; transcript_id "GBI_14480.3"; exon_number "1";
Scaffold145	StringTie	exon	76886	77043	.	-	.	gene_id "GBI_14480"; transcript_id "GBI_14480.3"; exon_number "2";
Scaffold145	StringTie	exon	77128	77272	.	-	.	gene_id "GBI_14480"; transcript_id "GBI_14480.3"; exon_number "3";
Scaffold145	StringTie	exon	77351	77481	.	-	.	gene_id "GBI_14480"; transcript_id "GBI_14480.3"; exon_number "4";
Scaffold145	StringTie	exon	81211	81344	.	-	.	gene_id "GBI_14480"; transcript_id "GBI_14480.3"; exon_number "5";
Scaffold145	StringTie	exon	83101	84509	.	-	.	gene_id "GBI_14480"; transcript_id "GBI_14480.3"; exon_number "6";
Scaffold145	maker	CDS	68630	68800	.	-	0	gene_id "GBI_14480"; transcript_id "GBI_14480-RA"; Parent "GBI_14480-RA"; gene_name "GBI_14480";
Scaffold145	maker	CDS	68880	69035	.	-	0	gene_id "GBI_14480"; transcript_id "GBI_14480-RA"; Parent "GBI_14480-RA"; gene_name "GBI_14480";
Scaffold145	maker	CDS	69110	69210	.	-	2	gene_id "GBI_14480"; transcript_id "GBI_14480-RA"; Parent "GBI_14480-RA"; gene_name "GBI_14480";
Scaffold145	maker	CDS	69284	69394	.	-	2	gene_id "GBI_14480"; transcript_id "GBI_14480-RA"; Parent "GBI_14480-RA"; gene_name "GBI_14480";
Scaffold145	maker	CDS	70013	70164	.	-	1	gene_id "GBI_14480"; transcript_id "GBI_14480-RA"; Parent "GBI_14480-RA"; gene_name "GBI_14480";
Scaffold145	maker	CDS	70452	70686	.	-	2	gene_id "GBI_14480"; transcript_id "GBI_14480-RA"; Parent "GBI_14480-RA"; gene_name "GBI_14480";
Scaffold145	maker	CDS	71671	71825	.	-	1	gene_id "GBI_14480"; transcript_id "GBI_14480-RA"; Parent "GBI_14480-RA"; gene_name "GBI_14480";
Scaffold145	maker	CDS	76196	76332	.	-	0	gene_id "GBI_14480"; transcript_id "GBI_14480-RA"; Parent "GBI_14480-RA"; gene_name "GBI_14480";
Scaffold145	maker	CDS	76886	77043	.	-	2	gene_id "GBI_14480"; transcript_id "GBI_14480-RA"; Parent "GBI_14480-RA"; gene_name "GBI_14480";
Scaffold145	maker	CDS	77128	77272	.	-	0	gene_id "GBI_14480"; transcript_id "GBI_14480-RA"; Parent "GBI_14480-RA"; gene_name "GBI_14480";
Scaffold145	maker	CDS	77351	77481	.	-	2	gene_id "GBI_14480"; transcript_id "GBI_14480-RA"; Parent "GBI_14480-RA"; gene_name "GBI_14480";
Scaffold145	maker	CDS	81211	81344	.	-	1	gene_id "GBI_14480"; transcript_id "GBI_14480-RA"; Parent "GBI_14480-RA"; gene_name "GBI_14480";
Scaffold145	maker	CDS	84570	84770	.	-	1	gene_id "GBI_14480"; transcript_id "GBI_14480-RA"; Parent "GBI_14480-RA"; gene_name "GBI_14480";
Scaffold145	maker	CDS	88380	88471	.	-	0	gene_id "GBI_14480"; transcript_id "GBI_14480-RA"; Parent "GBI_14480-RA"; gene_name "GBI_14480";
Scaffold145	AGAT	three_prime_UTR	68270	68629	.	-	.	gene_id "GBI_14480"; transcript_id "GBI_14480-RA"; Parent "GBI_14480-RA"; gene_name "GBI_14480";
Scaffold145	AGAT	gene	124665	125345	.	-	.	gene_id "GBI_14481"; gene_name "GBI_14481";
Scaffold145	AGAT	transcript	124665	125345	.	-	.	gene_id "GBI_14481"; transcript_id "GBI_14481-RA"; Parent "GBI_14481"; gene_name "GBI_14481";
Scaffold145	maker	exon	124665	124876	.	-	.	gene_id "GBI_14481"; transcript_id "GBI_14481-RA"; Parent "GBI_14481-RA"; gene_name "GBI_14481";
Scaffold145	maker	exon	125324	125345	.	-	.	gene_id "GBI_14481"; transcript_id "GBI_14481-RA"; Parent "GBI_14481-RA"; gene_name "GBI_14481";
Scaffold145	maker	CDS	124665	124876	.	-	2	gene_id "GBI_14481"; transcript_id "GBI_14481-RA"; Parent "GBI_14481-RA"; gene_name "GBI_14481";
Scaffold145	maker	CDS	125324	125345	.	-	0	gene_id "GBI_14481"; transcript_id "GBI_14481-RA"; Parent "GBI_14481-RA"; gene_name "GBI_14481";
Scaffold145	AGAT	gene	143687	177359	.	+	.	gene_id "GBI_14482"; gene_name "GBI_14482";
Scaffold145	StringTie	transcript	143687	176803	.	+	.	gene_id "GBI_14482"; transcript_id "GBI_14482.1"; gene_name "GBI_14482"; oId "STRG.19989.1"; cmp_ref "GBI_14482-RB"; class_code "j"; tss_id "TSS6636";
Scaffold145	StringTie	exon	143687	144251	.	+	.	gene_id "GBI_14482"; transcript_id "GBI_14482.1"; exon_number "1";
Scaffold145	StringTie	exon	170763	170840	.	+	.	gene_id "GBI_14482"; transcript_id "GBI_14482.1"; exon_number "2";
Scaffold145	StringTie	exon	171115	171404	.	+	.	gene_id "GBI_14482"; transcript_id "GBI_14482.1"; exon_number "3";
Scaffold145	StringTie	exon	171655	171991	.	+	.	gene_id "GBI_14482"; transcript_id "GBI_14482.1"; exon_number "4";
Scaffold145	StringTie	exon	172727	172917	.	+	.	gene_id "GBI_14482"; transcript_id "GBI_14482.1"; exon_number "5";
Scaffold145	StringTie	exon	173020	173156	.	+	.	gene_id "GBI_14482"; transcript_id "GBI_14482.1"; exon_number "6";
Scaffold145	StringTie	exon	173250	173365	.	+	.	gene_id "GBI_14482"; transcript_id "GBI_14482.1"; exon_number "7";
Scaffold145	StringTie	exon	173446	173691	.	+	.	gene_id "GBI_14482"; transcript_id "GBI_14482.1"; exon_number "8";
Scaffold145	StringTie	exon	174989	175141	.	+	.	gene_id "GBI_14482"; transcript_id "GBI_14482.1"; exon_number "9";
Scaffold145	StringTie	exon	175242	176803	.	+	.	gene_id "GBI_14482"; transcript_id "GBI_14482.1"; exon_number "10";
Scaffold145	StringTie	transcript	144278	177359	.	+	.	gene_id "GBI_14482"; transcript_id "GBI_14482.2"; gene_name "GBI_14482"; oId "STRG.19989.2"; cmp_ref "GBI_14482-RB"; class_code "j"; tss_id "TSS6637";
Scaffold145	StringTie	exon	144278	144431	.	+	.	gene_id "GBI_14482"; transcript_id "GBI_14482.2"; exon_number "1";
Scaffold145	StringTie	exon	170763	170840	.	+	.	gene_id "GBI_14482"; transcript_id "GBI_14482.2"; exon_number "2";
Scaffold145	StringTie	exon	171115	171404	.	+	.	gene_id "GBI_14482"; transcript_id "GBI_14482.2"; exon_number "3";
Scaffold145	StringTie	exon	171655	171991	.	+	.	gene_id "GBI_14482"; transcript_id "GBI_14482.2"; exon_number "4";
Scaffold145	StringTie	exon	172727	172917	.	+	.	gene_id "GBI_14482"; transcript_id "GBI_14482.2"; exon_number "5";
Scaffold145	StringTie	exon	173020	173156	.	+	.	gene_id "GBI_14482"; transcript_id "GBI_14482.2"; exon_number "6";
Scaffold145	StringTie	exon	173250	173365	.	+	.	gene_id "GBI_14482"; transcript_id "GBI_14482.2"; exon_number "7";
Scaffold145	StringTie	exon	173446	173691	.	+	.	gene_id "GBI_14482"; transcript_id "GBI_14482.2"; exon_number "8";
Scaffold145	StringTie	exon	174989	175141	.	+	.	gene_id "GBI_14482"; transcript_id "GBI_14482.2"; exon_number "9";
Scaffold145	StringTie	exon	175242	177359	.	+	.	gene_id "GBI_14482"; transcript_id "GBI_14482.2"; exon_number "10";
Scaffold145	StringTie	transcript	164925	177359	.	+	.	gene_id "GBI_14482"; transcript_id "GBI_14482.3"; gene_name "GBI_14482"; oId "STRG.19989.3"; cmp_ref "GBI_14482-RB"; class_code "j"; tss_id "TSS6638";
Scaffold145	StringTie	exon	164925	165329	.	+	.	gene_id "GBI_14482"; transcript_id "GBI_14482.3"; exon_number "1";
Scaffold145	StringTie	exon	170763	170840	.	+	.	gene_id "GBI_14482"; transcript_id "GBI_14482.3"; exon_number "2";
Scaffold145	StringTie	exon	171115	171404	.	+	.	gene_id "GBI_14482"; transcript_id "GBI_14482.3"; exon_number "3";
Scaffold145	StringTie	exon	171655	171991	.	+	.	gene_id "GBI_14482"; transcript_id "GBI_14482.3"; exon_number "4";
Scaffold145	StringTie	exon	172727	172917	.	+	.	gene_id "GBI_14482"; transcript_id "GBI_14482.3"; exon_number "5";
Scaffold145	StringTie	exon	173020	173156	.	+	.	gene_id "GBI_14482"; transcript_id "GBI_14482.3"; exon_number "6";
Scaffold145	StringTie	exon	173250	173365	.	+	.	gene_id "GBI_14482"; transcript_id "GBI_14482.3"; exon_number "7";
Scaffold145	StringTie	exon	173446	173691	.	+	.	gene_id "GBI_14482"; transcript_id "GBI_14482.3"; exon_number "8";
Scaffold145	StringTie	exon	174989	175141	.	+	.	gene_id "GBI_14482"; transcript_id "GBI_14482.3"; exon_number "9";
Scaffold145	StringTie	exon	175242	177359	.	+	.	gene_id "GBI_14482"; transcript_id "GBI_14482.3"; exon_number "10";
Scaffold145	AGAT	transcript	170473	175648	.	+	.	gene_id "GBI_14482"; transcript_id "GBI_14482-RA"; Parent "GBI_14482"; gene_name "GBI_14482";
Scaffold145	maker	exon	170473	170650	.	+	.	gene_id "GBI_14482"; transcript_id "GBI_14482-RA"; Parent "GBI_14482-RA"; gene_name "GBI_14482";
Scaffold145	maker	exon	170763	170840	.	+	.	gene_id "GBI_14482"; transcript_id "GBI_14482-RA"; Parent "GBI_14482-RA"; gene_name "GBI_14482";
Scaffold145	maker	exon	171115	171404	.	+	.	gene_id "GBI_14482"; transcript_id "GBI_14482-RA"; Parent "GBI_14482-RA"; gene_name "GBI_14482";
Scaffold145	maker	exon	171655	171991	.	+	.	gene_id "GBI_14482"; transcript_id "GBI_14482-RA"; Parent "GBI_14482-RA"; gene_name "GBI_14482";
Scaffold145	maker	exon	172727	172917	.	+	.	gene_id "GBI_14482"; transcript_id "GBI_14482-RA"; Parent "GBI_14482-RA"; gene_name "GBI_14482";
Scaffold145	maker	exon	173020	173156	.	+	.	gene_id "GBI_14482"; transcript_id "GBI_14482-RA"; Parent "GBI_14482-RA"; gene_name "GBI_14482";
Scaffold145	maker	exon	173250	173365	.	+	.	gene_id "GBI_14482"; transcript_id "GBI_14482-RA"; Parent "GBI_14482-RA"; gene_name "GBI_14482";
Scaffold145	maker	exon	173446	173691	.	+	.	gene_id "GBI_14482"; transcript_id "GBI_14482-RA"; Parent "GBI_14482-RA"; gene_name "GBI_14482";
Scaffold145	maker	exon	174989	175141	.	+	.	gene_id "GBI_14482"; transcript_id "GBI_14482-RA"; Parent "GBI_14482-RA"; gene_name "GBI_14482";
Scaffold145	maker	exon	175242	175495	.	+	.	gene_id "GBI_14482"; transcript_id "GBI_14482-RA"; Parent "GBI_14482-RA"; gene_name "GBI_14482";
Scaffold145	maker	exon	175552	175648	.	+	.	gene_id "GBI_14482"; transcript_id "GBI_14482-RA"; Parent "GBI_14482-RA"; gene_name "GBI_14482";
Scaffold145	AGAT	transcript	170473	176803	.	+	.	gene_id "GBI_14482"; transcript_id "GBI_14482-RB"; Parent "GBI_14482"; gene_name "GBI_14482";
Scaffold145	maker	exon	170473	170650	.	+	.	gene_id "GBI_14482"; transcript_id "GBI_14482-RB"; Parent "GBI_14482-RB"; gene_name "GBI_14482"; previous_transcript_id "GBI_14482-RB";
Scaffold145	maker	exon	170763	170840	.	+	.	gene_id "GBI_14482"; transcript_id "GBI_14482-RB"; Parent "GBI_14482-RB"; gene_name "GBI_14482"; previous_transcript_id "GBI_14482-RB";
Scaffold145	maker	exon	171115	171404	.	+	.	gene_id "GBI_14482"; transcript_id "GBI_14482-RB"; Parent "GBI_14482-RB"; gene_name "GBI_14482"; previous_transcript_id "GBI_14482-RB";
Scaffold145	maker	exon	171655	171991	.	+	.	gene_id "GBI_14482"; transcript_id "GBI_14482-RB"; Parent "GBI_14482-RB"; gene_name "GBI_14482"; previous_transcript_id "GBI_14482-RB";
Scaffold145	maker	exon	172727	172917	.	+	.	gene_id "GBI_14482"; transcript_id "GBI_14482-RB"; Parent "GBI_14482-RB"; gene_name "GBI_14482"; previous_transcript_id "GBI_14482-RB";
Scaffold145	maker	exon	173020	173156	.	+	.	gene_id "GBI_14482"; transcript_id "GBI_14482-RB"; Parent "GBI_14482-RB"; gene_name "GBI_14482"; previous_transcript_id "GBI_14482-RB";
Scaffold145	maker	exon	173250	173365	.	+	.	gene_id "GBI_14482"; transcript_id "GBI_14482-RB"; Parent "GBI_14482-RB"; gene_name "GBI_14482"; previous_transcript_id "GBI_14482-RB";
Scaffold145	maker	exon	173446	173691	.	+	.	gene_id "GBI_14482"; transcript_id "GBI_14482-RB"; Parent "GBI_14482-RB"; gene_name "GBI_14482"; previous_transcript_id "GBI_14482-RB";
Scaffold145	maker	exon	174989	175141	.	+	.	gene_id "GBI_14482"; transcript_id "GBI_14482-RB"; Parent "GBI_14482-RB"; gene_name "GBI_14482"; previous_transcript_id "GBI_14482-RB";
Scaffold145	maker	exon	175242	176803	.	+	.	gene_id "GBI_14482"; transcript_id "GBI_14482-RB"; Parent "GBI_14482-RB"; gene_name "GBI_14482"; previous_transcript_id "GBI_14482-RB";
Scaffold145	AGAT	transcript	170473	176803	.	+	.	gene_id "GBI_14482"; transcript_id "GBI_14482-RC"; Parent "GBI_14482"; gene_name "GBI_14482";
Scaffold145	maker	exon	170473	170718	.	+	.	gene_id "GBI_14482"; transcript_id "GBI_14482-RC"; Parent "GBI_14482-RC"; gene_name "GBI_14482"; previous_transcript_id "GBI_14482-RC";
Scaffold145	maker	exon	170816	170840	.	+	.	gene_id "GBI_14482"; transcript_id "GBI_14482-RC"; Parent "GBI_14482-RC"; gene_name "GBI_14482"; previous_transcript_id "GBI_14482-RC";
Scaffold145	maker	exon	171115	171404	.	+	.	gene_id "GBI_14482"; transcript_id "GBI_14482-RC"; Parent "GBI_14482-RC"; gene_name "GBI_14482"; previous_transcript_id "GBI_14482-RC";
Scaffold145	maker	exon	171655	171991	.	+	.	gene_id "GBI_14482"; transcript_id "GBI_14482-RC"; Parent "GBI_14482-RC"; gene_name "GBI_14482"; previous_transcript_id "GBI_14482-RC";
Scaffold145	maker	exon	172727	172917	.	+	.	gene_id "GBI_14482"; transcript_id "GBI_14482-RC"; Parent "GBI_14482-RC"; gene_name "GBI_14482"; previous_transcript_id "GBI_14482-RC";
Scaffold145	maker	exon	173020	173156	.	+	.	gene_id "GBI_14482"; transcript_id "GBI_14482-RC"; Parent "GBI_14482-RC"; gene_name "GBI_14482"; previous_transcript_id "GBI_14482-RC";
Scaffold145	maker	exon	173250	173365	.	+	.	gene_id "GBI_14482"; transcript_id "GBI_14482-RC"; Parent "GBI_14482-RC"; gene_name "GBI_14482"; previous_transcript_id "GBI_14482-RC";
Scaffold145	maker	exon	173446	173691	.	+	.	gene_id "GBI_14482"; transcript_id "GBI_14482-RC"; Parent "GBI_14482-RC"; gene_name "GBI_14482"; previous_transcript_id "GBI_14482-RC";
Scaffold145	maker	exon	174989	175141	.	+	.	gene_id "GBI_14482"; transcript_id "GBI_14482-RC"; Parent "GBI_14482-RC"; gene_name "GBI_14482"; previous_transcript_id "GBI_14482-RC";
Scaffold145	maker	exon	175242	176803	.	+	.	gene_id "GBI_14482"; transcript_id "GBI_14482-RC"; Parent "GBI_14482-RC"; gene_name "GBI_14482"; previous_transcript_id "GBI_14482-RC";
Scaffold145	maker	CDS	170473	170650	.	+	0	gene_id "GBI_14482"; transcript_id "GBI_14482-RA"; Parent "GBI_14482-RA"; gene_name "GBI_14482";
Scaffold145	maker	CDS	170763	170840	.	+	2	gene_id "GBI_14482"; transcript_id "GBI_14482-RA"; Parent "GBI_14482-RA"; gene_name "GBI_14482";
Scaffold145	maker	CDS	171115	171404	.	+	2	gene_id "GBI_14482"; transcript_id "GBI_14482-RA"; Parent "GBI_14482-RA"; gene_name "GBI_14482";
Scaffold145	maker	CDS	171655	171991	.	+	0	gene_id "GBI_14482"; transcript_id "GBI_14482-RA"; Parent "GBI_14482-RA"; gene_name "GBI_14482";
Scaffold145	maker	CDS	172727	172917	.	+	2	gene_id "GBI_14482"; transcript_id "GBI_14482-RA"; Parent "GBI_14482-RA"; gene_name "GBI_14482";
Scaffold145	maker	CDS	173020	173156	.	+	0	gene_id "GBI_14482"; transcript_id "GBI_14482-RA"; Parent "GBI_14482-RA"; gene_name "GBI_14482";
Scaffold145	maker	CDS	173250	173365	.	+	1	gene_id "GBI_14482"; transcript_id "GBI_14482-RA"; Parent "GBI_14482-RA"; gene_name "GBI_14482";
Scaffold145	maker	CDS	173446	173691	.	+	2	gene_id "GBI_14482"; transcript_id "GBI_14482-RA"; Parent "GBI_14482-RA"; gene_name "GBI_14482";
Scaffold145	maker	CDS	174989	175141	.	+	2	gene_id "GBI_14482"; transcript_id "GBI_14482-RA"; Parent "GBI_14482-RA"; gene_name "GBI_14482";
Scaffold145	maker	CDS	175242	175345	.	+	2	gene_id "GBI_14482"; transcript_id "GBI_14482-RA"; Parent "GBI_14482-RA"; gene_name "GBI_14482";
Scaffold145	AGAT	three_prime_UTR	175346	175495	.	+	.	gene_id "GBI_14482"; transcript_id "GBI_14482-RA"; Parent "GBI_14482-RA"; gene_name "GBI_14482";
Scaffold145	AGAT	three_prime_UTR	175552	175648	.	+	.	gene_id "GBI_14482"; transcript_id "GBI_14482-RA"; Parent "GBI_14482-RA"; gene_name "GBI_14482";
Scaffold145	maker	CDS	170473	170650	.	+	0	gene_id "GBI_14482"; transcript_id "GBI_14482-RB"; Parent "GBI_14482-RB"; gene_name "GBI_14482"; previous_transcript_id "GBI_14482-RB";
Scaffold145	maker	CDS	170763	170840	.	+	2	gene_id "GBI_14482"; transcript_id "GBI_14482-RB"; Parent "GBI_14482-RB"; gene_name "GBI_14482"; previous_transcript_id "GBI_14482-RB";
Scaffold145	maker	CDS	171115	171404	.	+	2	gene_id "GBI_14482"; transcript_id "GBI_14482-RB"; Parent "GBI_14482-RB"; gene_name "GBI_14482"; previous_transcript_id "GBI_14482-RB";
Scaffold145	maker	CDS	171655	171991	.	+	0	gene_id "GBI_14482"; transcript_id "GBI_14482-RB"; Parent "GBI_14482-RB"; gene_name "GBI_14482"; previous_transcript_id "GBI_14482-RB";
Scaffold145	maker	CDS	172727	172917	.	+	2	gene_id "GBI_14482"; transcript_id "GBI_14482-RB"; Parent "GBI_14482-RB"; gene_name "GBI_14482"; previous_transcript_id "GBI_14482-RB";
Scaffold145	maker	CDS	173020	173156	.	+	0	gene_id "GBI_14482"; transcript_id "GBI_14482-RB"; Parent "GBI_14482-RB"; gene_name "GBI_14482"; previous_transcript_id "GBI_14482-RB";
Scaffold145	maker	CDS	173250	173365	.	+	1	gene_id "GBI_14482"; transcript_id "GBI_14482-RB"; Parent "GBI_14482-RB"; gene_name "GBI_14482"; previous_transcript_id "GBI_14482-RB";
Scaffold145	maker	CDS	173446	173691	.	+	2	gene_id "GBI_14482"; transcript_id "GBI_14482-RB"; Parent "GBI_14482-RB"; gene_name "GBI_14482"; previous_transcript_id "GBI_14482-RB";
Scaffold145	maker	CDS	174989	175141	.	+	2	gene_id "GBI_14482"; transcript_id "GBI_14482-RB"; Parent "GBI_14482-RB"; gene_name "GBI_14482"; previous_transcript_id "GBI_14482-RB";
Scaffold145	maker	CDS	175242	175345	.	+	2	gene_id "GBI_14482"; transcript_id "GBI_14482-RB"; Parent "GBI_14482-RB"; gene_name "GBI_14482"; previous_transcript_id "GBI_14482-RB";
Scaffold145	AGAT	three_prime_UTR	175346	176803	.	+	.	gene_id "GBI_14482"; transcript_id "GBI_14482-RB"; Parent "GBI_14482-RB"; gene_name "GBI_14482"; previous_transcript_id "GBI_14482-RB";
Scaffold145	maker	CDS	170473	170718	.	+	0	gene_id "GBI_14482"; transcript_id "GBI_14482-RC"; Parent "GBI_14482-RC"; gene_name "GBI_14482"; previous_transcript_id "GBI_14482-RC";
Scaffold145	maker	CDS	170816	170840	.	+	0	gene_id "GBI_14482"; transcript_id "GBI_14482-RC"; Parent "GBI_14482-RC"; gene_name "GBI_14482"; previous_transcript_id "GBI_14482-RC";
Scaffold145	maker	CDS	171115	171404	.	+	2	gene_id "GBI_14482"; transcript_id "GBI_14482-RC"; Parent "GBI_14482-RC"; gene_name "GBI_14482"; previous_transcript_id "GBI_14482-RC";
Scaffold145	maker	CDS	171655	171991	.	+	0	gene_id "GBI_14482"; transcript_id "GBI_14482-RC"; Parent "GBI_14482-RC"; gene_name "GBI_14482"; previous_transcript_id "GBI_14482-RC";
Scaffold145	maker	CDS	172727	172917	.	+	2	gene_id "GBI_14482"; transcript_id "GBI_14482-RC"; Parent "GBI_14482-RC"; gene_name "GBI_14482"; previous_transcript_id "GBI_14482-RC";
Scaffold145	maker	CDS	173020	173156	.	+	0	gene_id "GBI_14482"; transcript_id "GBI_14482-RC"; Parent "GBI_14482-RC"; gene_name "GBI_14482"; previous_transcript_id "GBI_14482-RC";
Scaffold145	maker	CDS	173250	173365	.	+	1	gene_id "GBI_14482"; transcript_id "GBI_14482-RC"; Parent "GBI_14482-RC"; gene_name "GBI_14482"; previous_transcript_id "GBI_14482-RC";
Scaffold145	maker	CDS	173446	173691	.	+	2	gene_id "GBI_14482"; transcript_id "GBI_14482-RC"; Parent "GBI_14482-RC"; gene_name "GBI_14482"; previous_transcript_id "GBI_14482-RC";
Scaffold145	maker	CDS	174989	175141	.	+	2	gene_id "GBI_14482"; transcript_id "GBI_14482-RC"; Parent "GBI_14482-RC"; gene_name "GBI_14482"; previous_transcript_id "GBI_14482-RC";
Scaffold145	maker	CDS	175242	175345	.	+	2	gene_id "GBI_14482"; transcript_id "GBI_14482-RC"; Parent "GBI_14482-RC"; gene_name "GBI_14482"; previous_transcript_id "GBI_14482-RC";
Scaffold145	AGAT	three_prime_UTR	175346	176803	.	+	.	gene_id "GBI_14482"; transcript_id "GBI_14482-RC"; Parent "GBI_14482-RC"; gene_name "GBI_14482"; previous_transcript_id "GBI_14482-RC";
Scaffold145	AGAT	gene	201179	262164	.	-	.	gene_id "GBI_14483"; gene_name "GBI_14483";
Scaffold145	AGAT	transcript	201179	262164	.	-	.	gene_id "GBI_14483"; transcript_id "GBI_14483-RA"; Parent "GBI_14483"; gene_name "GBI_14483";
Scaffold145	maker	exon	201179	201531	.	-	.	gene_id "GBI_14483"; transcript_id "GBI_14483-RA"; Parent "GBI_14483-RA"; gene_name "GBI_14483";
Scaffold145	maker	exon	202071	202269	.	-	.	gene_id "GBI_14483"; transcript_id "GBI_14483-RA"; Parent "GBI_14483-RA"; gene_name "GBI_14483";
Scaffold145	maker	exon	203141	203352	.	-	.	gene_id "GBI_14483"; transcript_id "GBI_14483-RA"; Parent "GBI_14483-RA"; gene_name "GBI_14483";
Scaffold145	maker	exon	204286	204400	.	-	.	gene_id "GBI_14483"; transcript_id "GBI_14483-RA"; Parent "GBI_14483-RA"; gene_name "GBI_14483";
Scaffold145	maker	exon	206968	207137	.	-	.	gene_id "GBI_14483"; transcript_id "GBI_14483-RA"; Parent "GBI_14483-RA"; gene_name "GBI_14483";
Scaffold145	maker	exon	261793	262164	.	-	.	gene_id "GBI_14483"; transcript_id "GBI_14483-RA"; Parent "GBI_14483-RA"; gene_name "GBI_14483";
Scaffold145	StringTie	transcript	201238	219759	.	-	.	gene_id "GBI_14483"; transcript_id "GBI_14483.2"; gene_name "GBI_14483"; oId "STRG.19992.2"; cmp_ref "GBI_14483-RA"; class_code "j"; tss_id "TSS6672";
Scaffold145	StringTie	exon	201238	201531	.	-	.	gene_id "GBI_14483"; transcript_id "GBI_14483.2"; exon_number "1";
Scaffold145	StringTie	exon	202071	202269	.	-	.	gene_id "GBI_14483"; transcript_id "GBI_14483.2"; exon_number "2";
Scaffold145	StringTie	exon	202383	202509	.	-	.	gene_id "GBI_14483"; transcript_id "GBI_14483.2"; exon_number "3";
Scaffold145	StringTie	exon	202842	203352	.	-	.	gene_id "GBI_14483"; transcript_id "GBI_14483.2"; exon_number "4";
Scaffold145	StringTie	exon	204286	204400	.	-	.	gene_id "GBI_14483"; transcript_id "GBI_14483.2"; exon_number "5";
Scaffold145	StringTie	exon	206968	207137	.	-	.	gene_id "GBI_14483"; transcript_id "GBI_14483.2"; exon_number "6";
Scaffold145	StringTie	exon	219198	219759	.	-	.	gene_id "GBI_14483"; transcript_id "GBI_14483.2"; exon_number "7";
Scaffold145	StringTie	transcript	201238	261998	.	-	.	gene_id "GBI_14483"; transcript_id "GBI_14483.3"; gene_name "GBI_14483"; oId "STRG.19992.1"; cmp_ref "GBI_14483-RA"; class_code "j"; tss_id "TSS6673";
Scaffold145	StringTie	exon	201238	201531	.	-	.	gene_id "GBI_14483"; transcript_id "GBI_14483.3"; exon_number "1";
Scaffold145	StringTie	exon	202071	202269	.	-	.	gene_id "GBI_14483"; transcript_id "GBI_14483.3"; exon_number "2";
Scaffold145	StringTie	exon	202383	202509	.	-	.	gene_id "GBI_14483"; transcript_id "GBI_14483.3"; exon_number "3";
Scaffold145	StringTie	exon	202842	203352	.	-	.	gene_id "GBI_14483"; transcript_id "GBI_14483.3"; exon_number "4";
Scaffold145	StringTie	exon	204286	204400	.	-	.	gene_id "GBI_14483"; transcript_id "GBI_14483.3"; exon_number "5";
Scaffold145	StringTie	exon	206968	207137	.	-	.	gene_id "GBI_14483"; transcript_id "GBI_14483.3"; exon_number "6";
Scaffold145	StringTie	exon	261793	261998	.	-	.	gene_id "GBI_14483"; transcript_id "GBI_14483.3"; exon_number "7";
Scaffold145	maker	CDS	201179	201531	.	-	2	gene_id "GBI_14483"; transcript_id "GBI_14483-RA"; Parent "GBI_14483-RA"; gene_name "GBI_14483";
Scaffold145	maker	CDS	202071	202269	.	-	0	gene_id "GBI_14483"; transcript_id "GBI_14483-RA"; Parent "GBI_14483-RA"; gene_name "GBI_14483";
Scaffold145	maker	CDS	203141	203352	.	-	2	gene_id "GBI_14483"; transcript_id "GBI_14483-RA"; Parent "GBI_14483-RA"; gene_name "GBI_14483";
Scaffold145	maker	CDS	204286	204400	.	-	0	gene_id "GBI_14483"; transcript_id "GBI_14483-RA"; Parent "GBI_14483-RA"; gene_name "GBI_14483";
Scaffold145	maker	CDS	206968	207137	.	-	2	gene_id "GBI_14483"; transcript_id "GBI_14483-RA"; Parent "GBI_14483-RA"; gene_name "GBI_14483";
Scaffold145	maker	CDS	261793	261913	.	-	0	gene_id "GBI_14483"; transcript_id "GBI_14483-RA"; Parent "GBI_14483-RA"; gene_name "GBI_14483";
Scaffold145	AGAT	five_prime_UTR	261914	262164	.	-	.	gene_id "GBI_14483"; transcript_id "GBI_14483-RA"; Parent "GBI_14483-RA"; gene_name "GBI_14483";
Scaffold145	AGAT	gene	520521	529567	.	-	.	gene_id "GBI_14484"; gene_name "GBI_14484";
Scaffold145	AGAT	transcript	520521	529567	.	-	.	gene_id "GBI_14484"; transcript_id "GBI_14484-RA"; Parent "GBI_14484"; gene_name "GBI_14484";
Scaffold145	maker	exon	520521	521931	.	-	.	gene_id "GBI_14484"; transcript_id "GBI_14484-RA"; Parent "GBI_14484-RA"; gene_name "GBI_14484";
Scaffold145	maker	exon	523521	523675	.	-	.	gene_id "GBI_14484"; transcript_id "GBI_14484-RA"; Parent "GBI_14484-RA"; gene_name "GBI_14484";
Scaffold145	maker	exon	523802	524021	.	-	.	gene_id "GBI_14484"; transcript_id "GBI_14484-RA"; Parent "GBI_14484-RA"; gene_name "GBI_14484";
Scaffold145	maker	exon	526346	526616	.	-	.	gene_id "GBI_14484"; transcript_id "GBI_14484-RA"; Parent "GBI_14484-RA"; gene_name "GBI_14484";
Scaffold145	maker	exon	527812	527924	.	-	.	gene_id "GBI_14484"; transcript_id "GBI_14484-RA"; Parent "GBI_14484-RA"; gene_name "GBI_14484";
Scaffold145	maker	exon	528003	528615	.	-	.	gene_id "GBI_14484"; transcript_id "GBI_14484-RA"; Parent "GBI_14484-RA"; gene_name "GBI_14484";
Scaffold145	maker	exon	528703	528909	.	-	.	gene_id "GBI_14484"; transcript_id "GBI_14484-RA"; Parent "GBI_14484-RA"; gene_name "GBI_14484";
Scaffold145	maker	exon	529006	529205	.	-	.	gene_id "GBI_14484"; transcript_id "GBI_14484-RA"; Parent "GBI_14484-RA"; gene_name "GBI_14484";
Scaffold145	maker	exon	529392	529567	.	-	.	gene_id "GBI_14484"; transcript_id "GBI_14484-RA"; Parent "GBI_14484-RA"; gene_name "GBI_14484";
Scaffold145	StringTie	transcript	520523	529522	.	-	.	gene_id "GBI_14484"; transcript_id "GBI_14484.2"; gene_name "GBI_14484"; oId "STRG.19999.2"; cmp_ref "GBI_14484-RA"; class_code "j"; tss_id "TSS6674";
Scaffold145	StringTie	exon	520523	523180	.	-	.	gene_id "GBI_14484"; transcript_id "GBI_14484.2"; exon_number "1";
Scaffold145	StringTie	exon	523521	523675	.	-	.	gene_id "GBI_14484"; transcript_id "GBI_14484.2"; exon_number "2";
Scaffold145	StringTie	exon	523802	524021	.	-	.	gene_id "GBI_14484"; transcript_id "GBI_14484.2"; exon_number "3";
Scaffold145	StringTie	exon	526346	527300	.	-	.	gene_id "GBI_14484"; transcript_id "GBI_14484.2"; exon_number "4";
Scaffold145	StringTie	exon	527812	527924	.	-	.	gene_id "GBI_14484"; transcript_id "GBI_14484.2"; exon_number "5";
Scaffold145	StringTie	exon	528003	528615	.	-	.	gene_id "GBI_14484"; transcript_id "GBI_14484.2"; exon_number "6";
Scaffold145	StringTie	exon	528703	528909	.	-	.	gene_id "GBI_14484"; transcript_id "GBI_14484.2"; exon_number "7";
Scaffold145	StringTie	exon	529006	529205	.	-	.	gene_id "GBI_14484"; transcript_id "GBI_14484.2"; exon_number "8";
Scaffold145	StringTie	exon	529392	529522	.	-	.	gene_id "GBI_14484"; transcript_id "GBI_14484.2"; exon_number "9";
Scaffold145	maker	CDS	521732	521931	.	-	2	gene_id "GBI_14484"; transcript_id "GBI_14484-RA"; Parent "GBI_14484-RA"; gene_name "GBI_14484";
Scaffold145	maker	CDS	523521	523675	.	-	1	gene_id "GBI_14484"; transcript_id "GBI_14484-RA"; Parent "GBI_14484-RA"; gene_name "GBI_14484";
Scaffold145	maker	CDS	523802	524021	.	-	2	gene_id "GBI_14484"; transcript_id "GBI_14484-RA"; Parent "GBI_14484-RA"; gene_name "GBI_14484";
Scaffold145	maker	CDS	526346	526616	.	-	0	gene_id "GBI_14484"; transcript_id "GBI_14484-RA"; Parent "GBI_14484-RA"; gene_name "GBI_14484";
Scaffold145	maker	CDS	527812	527924	.	-	2	gene_id "GBI_14484"; transcript_id "GBI_14484-RA"; Parent "GBI_14484-RA"; gene_name "GBI_14484";
Scaffold145	maker	CDS	528003	528615	.	-	0	gene_id "GBI_14484"; transcript_id "GBI_14484-RA"; Parent "GBI_14484-RA"; gene_name "GBI_14484";
Scaffold145	maker	CDS	528703	528909	.	-	0	gene_id "GBI_14484"; transcript_id "GBI_14484-RA"; Parent "GBI_14484-RA"; gene_name "GBI_14484";
Scaffold145	maker	CDS	529006	529188	.	-	0	gene_id "GBI_14484"; transcript_id "GBI_14484-RA"; Parent "GBI_14484-RA"; gene_name "GBI_14484";
Scaffold145	AGAT	five_prime_UTR	529189	529205	.	-	.	gene_id "GBI_14484"; transcript_id "GBI_14484-RA"; Parent "GBI_14484-RA"; gene_name "GBI_14484";
Scaffold145	AGAT	five_prime_UTR	529392	529567	.	-	.	gene_id "GBI_14484"; transcript_id "GBI_14484-RA"; Parent "GBI_14484-RA"; gene_name "GBI_14484";
Scaffold145	AGAT	three_prime_UTR	520521	521731	.	-	.	gene_id "GBI_14484"; transcript_id "GBI_14484-RA"; Parent "GBI_14484-RA"; gene_name "GBI_14484";
Scaffold145	AGAT	gene	536310	608868	.	-	.	gene_id "GBI_14485"; gene_name "GBI_14485";
Scaffold145	StringTie	transcript	536310	545506	.	-	.	gene_id "GBI_14485"; transcript_id "GBI_14485.1"; gene_name "GBI_14485"; oId "STRG.20000.2"; cmp_ref "GBI_14485-RB"; class_code "j"; tss_id "TSS6675";
Scaffold145	StringTie	exon	536310	536917	.	-	.	gene_id "GBI_14485"; transcript_id "GBI_14485.1"; exon_number "1";
Scaffold145	StringTie	exon	538632	538845	.	-	.	gene_id "GBI_14485"; transcript_id "GBI_14485.1"; exon_number "2";
Scaffold145	StringTie	exon	539763	539893	.	-	.	gene_id "GBI_14485"; transcript_id "GBI_14485.1"; exon_number "3";
Scaffold145	StringTie	exon	541034	541166	.	-	.	gene_id "GBI_14485"; transcript_id "GBI_14485.1"; exon_number "4";
Scaffold145	StringTie	exon	541544	541743	.	-	.	gene_id "GBI_14485"; transcript_id "GBI_14485.1"; exon_number "5";
Scaffold145	StringTie	exon	542061	542311	.	-	.	gene_id "GBI_14485"; transcript_id "GBI_14485.1"; exon_number "6";
Scaffold145	StringTie	exon	544078	544216	.	-	.	gene_id "GBI_14485"; transcript_id "GBI_14485.1"; exon_number "7";
Scaffold145	StringTie	exon	545069	545506	.	-	.	gene_id "GBI_14485"; transcript_id "GBI_14485.1"; exon_number "8";
Scaffold145	StringTie	transcript	536310	546325	.	-	.	gene_id "GBI_14485"; transcript_id "GBI_14485.2"; gene_name "GBI_14485"; oId "STRG.20000.1"; cmp_ref "GBI_14485-RB"; class_code "j"; tss_id "TSS6676";
Scaffold145	StringTie	exon	536310	536917	.	-	.	gene_id "GBI_14485"; transcript_id "GBI_14485.2"; exon_number "1";
Scaffold145	StringTie	exon	538632	538845	.	-	.	gene_id "GBI_14485"; transcript_id "GBI_14485.2"; exon_number "2";
Scaffold145	StringTie	exon	539763	539893	.	-	.	gene_id "GBI_14485"; transcript_id "GBI_14485.2"; exon_number "3";
Scaffold145	StringTie	exon	541034	541166	.	-	.	gene_id "GBI_14485"; transcript_id "GBI_14485.2"; exon_number "4";
Scaffold145	StringTie	exon	541544	541743	.	-	.	gene_id "GBI_14485"; transcript_id "GBI_14485.2"; exon_number "5";
Scaffold145	StringTie	exon	542061	542311	.	-	.	gene_id "GBI_14485"; transcript_id "GBI_14485.2"; exon_number "6";
Scaffold145	StringTie	exon	544078	544216	.	-	.	gene_id "GBI_14485"; transcript_id "GBI_14485.2"; exon_number "7";
Scaffold145	StringTie	exon	545069	545268	.	-	.	gene_id "GBI_14485"; transcript_id "GBI_14485.2"; exon_number "8";
Scaffold145	StringTie	exon	545739	546325	.	-	.	gene_id "GBI_14485"; transcript_id "GBI_14485.2"; exon_number "9";
Scaffold145	AGAT	transcript	536322	596753	.	-	.	gene_id "GBI_14485"; transcript_id "GBI_14485-RA"; Parent "GBI_14485"; gene_name "GBI_14485";
Scaffold145	maker	exon	536322	536917	.	-	.	gene_id "GBI_14485"; transcript_id "GBI_14485-RA"; Parent "GBI_14485-RA"; gene_name "GBI_14485";
Scaffold145	maker	exon	538632	538845	.	-	.	gene_id "GBI_14485"; transcript_id "GBI_14485-RA"; Parent "GBI_14485-RA"; gene_name "GBI_14485";
Scaffold145	maker	exon	539763	539893	.	-	.	gene_id "GBI_14485"; transcript_id "GBI_14485-RA"; Parent "GBI_14485-RA"; gene_name "GBI_14485";
Scaffold145	maker	exon	541034	541166	.	-	.	gene_id "GBI_14485"; transcript_id "GBI_14485-RA"; Parent "GBI_14485-RA"; gene_name "GBI_14485";
Scaffold145	maker	exon	541544	541743	.	-	.	gene_id "GBI_14485"; transcript_id "GBI_14485-RA"; Parent "GBI_14485-RA"; gene_name "GBI_14485";
Scaffold145	maker	exon	542061	542311	.	-	.	gene_id "GBI_14485"; transcript_id "GBI_14485-RA"; Parent "GBI_14485-RA"; gene_name "GBI_14485";
Scaffold145	maker	exon	544078	544216	.	-	.	gene_id "GBI_14485"; transcript_id "GBI_14485-RA"; Parent "GBI_14485-RA"; gene_name "GBI_14485";
Scaffold145	maker	exon	545069	545268	.	-	.	gene_id "GBI_14485"; transcript_id "GBI_14485-RA"; Parent "GBI_14485-RA"; gene_name "GBI_14485";
Scaffold145	maker	exon	545739	545888	.	-	.	gene_id "GBI_14485"; transcript_id "GBI_14485-RA"; Parent "GBI_14485-RA"; gene_name "GBI_14485";
Scaffold145	maker	exon	548548	548781	.	-	.	gene_id "GBI_14485"; transcript_id "GBI_14485-RA"; Parent "GBI_14485-RA"; gene_name "GBI_14485";
Scaffold145	maker	exon	548973	549081	.	-	.	gene_id "GBI_14485"; transcript_id "GBI_14485-RA"; Parent "GBI_14485-RA"; gene_name "GBI_14485";
Scaffold145	maker	exon	549860	550041	.	-	.	gene_id "GBI_14485"; transcript_id "GBI_14485-RA"; Parent "GBI_14485-RA"; gene_name "GBI_14485";
Scaffold145	maker	exon	553240	553463	.	-	.	gene_id "GBI_14485"; transcript_id "GBI_14485-RA"; Parent "GBI_14485-RA"; gene_name "GBI_14485";
Scaffold145	maker	exon	553589	553731	.	-	.	gene_id "GBI_14485"; transcript_id "GBI_14485-RA"; Parent "GBI_14485-RA"; gene_name "GBI_14485";
Scaffold145	maker	exon	555998	556157	.	-	.	gene_id "GBI_14485"; transcript_id "GBI_14485-RA"; Parent "GBI_14485-RA"; gene_name "GBI_14485";
Scaffold145	maker	exon	559656	559799	.	-	.	gene_id "GBI_14485"; transcript_id "GBI_14485-RA"; Parent "GBI_14485-RA"; gene_name "GBI_14485";
Scaffold145	maker	exon	581895	581989	.	-	.	gene_id "GBI_14485"; transcript_id "GBI_14485-RA"; Parent "GBI_14485-RA"; gene_name "GBI_14485";
Scaffold145	maker	exon	596731	596753	.	-	.	gene_id "GBI_14485"; transcript_id "GBI_14485-RA"; Parent "GBI_14485-RA"; gene_name "GBI_14485";
Scaffold145	AGAT	transcript	536322	608868	.	-	.	gene_id "GBI_14485"; transcript_id "GBI_14485-RB"; Parent "GBI_14485"; gene_name "GBI_14485";
Scaffold145	maker	exon	536322	536917	.	-	.	gene_id "GBI_14485"; transcript_id "GBI_14485-RB"; Parent "GBI_14485-RB"; gene_name "GBI_14485"; previous_transcript_id "GBI_14485-RB";
Scaffold145	maker	exon	538632	538845	.	-	.	gene_id "GBI_14485"; transcript_id "GBI_14485-RB"; Parent "GBI_14485-RB"; gene_name "GBI_14485"; previous_transcript_id "GBI_14485-RB";
Scaffold145	maker	exon	539763	539893	.	-	.	gene_id "GBI_14485"; transcript_id "GBI_14485-RB"; Parent "GBI_14485-RB"; gene_name "GBI_14485"; previous_transcript_id "GBI_14485-RB";
Scaffold145	maker	exon	541034	541166	.	-	.	gene_id "GBI_14485"; transcript_id "GBI_14485-RB"; Parent "GBI_14485-RB"; gene_name "GBI_14485"; previous_transcript_id "GBI_14485-RB";
Scaffold145	maker	exon	541544	541743	.	-	.	gene_id "GBI_14485"; transcript_id "GBI_14485-RB"; Parent "GBI_14485-RB"; gene_name "GBI_14485"; previous_transcript_id "GBI_14485-RB";
Scaffold145	maker	exon	542061	542311	.	-	.	gene_id "GBI_14485"; transcript_id "GBI_14485-RB"; Parent "GBI_14485-RB"; gene_name "GBI_14485"; previous_transcript_id "GBI_14485-RB";
Scaffold145	maker	exon	544078	544216	.	-	.	gene_id "GBI_14485"; transcript_id "GBI_14485-RB"; Parent "GBI_14485-RB"; gene_name "GBI_14485"; previous_transcript_id "GBI_14485-RB";
Scaffold145	maker	exon	545069	545268	.	-	.	gene_id "GBI_14485"; transcript_id "GBI_14485-RB"; Parent "GBI_14485-RB"; gene_name "GBI_14485"; previous_transcript_id "GBI_14485-RB";
Scaffold145	maker	exon	545739	545888	.	-	.	gene_id "GBI_14485"; transcript_id "GBI_14485-RB"; Parent "GBI_14485-RB"; gene_name "GBI_14485"; previous_transcript_id "GBI_14485-RB";
Scaffold145	maker	exon	548548	548781	.	-	.	gene_id "GBI_14485"; transcript_id "GBI_14485-RB"; Parent "GBI_14485-RB"; gene_name "GBI_14485"; previous_transcript_id "GBI_14485-RB";
Scaffold145	maker	exon	548973	549081	.	-	.	gene_id "GBI_14485"; transcript_id "GBI_14485-RB"; Parent "GBI_14485-RB"; gene_name "GBI_14485"; previous_transcript_id "GBI_14485-RB";
Scaffold145	maker	exon	549860	550041	.	-	.	gene_id "GBI_14485"; transcript_id "GBI_14485-RB"; Parent "GBI_14485-RB"; gene_name "GBI_14485"; previous_transcript_id "GBI_14485-RB";
Scaffold145	maker	exon	553240	553463	.	-	.	gene_id "GBI_14485"; transcript_id "GBI_14485-RB"; Parent "GBI_14485-RB"; gene_name "GBI_14485"; previous_transcript_id "GBI_14485-RB";
Scaffold145	maker	exon	553589	553731	.	-	.	gene_id "GBI_14485"; transcript_id "GBI_14485-RB"; Parent "GBI_14485-RB"; gene_name "GBI_14485"; previous_transcript_id "GBI_14485-RB";
Scaffold145	maker	exon	555998	556157	.	-	.	gene_id "GBI_14485"; transcript_id "GBI_14485-RB"; Parent "GBI_14485-RB"; gene_name "GBI_14485"; previous_transcript_id "GBI_14485-RB";
Scaffold145	maker	exon	559656	559799	.	-	.	gene_id "GBI_14485"; transcript_id "GBI_14485-RB"; Parent "GBI_14485-RB"; gene_name "GBI_14485"; previous_transcript_id "GBI_14485-RB";
Scaffold145	maker	exon	581895	581989	.	-	.	gene_id "GBI_14485"; transcript_id "GBI_14485-RB"; Parent "GBI_14485-RB"; gene_name "GBI_14485"; previous_transcript_id "GBI_14485-RB";
Scaffold145	maker	exon	608789	608868	.	-	.	gene_id "GBI_14485"; transcript_id "GBI_14485-RB"; Parent "GBI_14485-RB"; gene_name "GBI_14485"; previous_transcript_id "GBI_14485-RB";
Scaffold145	maker	CDS	536878	536917	.	-	1	gene_id "GBI_14485"; transcript_id "GBI_14485-RA"; Parent "GBI_14485-RA"; gene_name "GBI_14485";
Scaffold145	maker	CDS	538632	538845	.	-	2	gene_id "GBI_14485"; transcript_id "GBI_14485-RA"; Parent "GBI_14485-RA"; gene_name "GBI_14485";
Scaffold145	maker	CDS	539763	539893	.	-	1	gene_id "GBI_14485"; transcript_id "GBI_14485-RA"; Parent "GBI_14485-RA"; gene_name "GBI_14485";
Scaffold145	maker	CDS	541034	541166	.	-	2	gene_id "GBI_14485"; transcript_id "GBI_14485-RA"; Parent "GBI_14485-RA"; gene_name "GBI_14485";
Scaffold145	maker	CDS	541544	541743	.	-	1	gene_id "GBI_14485"; transcript_id "GBI_14485-RA"; Parent "GBI_14485-RA"; gene_name "GBI_14485";
Scaffold145	maker	CDS	542061	542311	.	-	0	gene_id "GBI_14485"; transcript_id "GBI_14485-RA"; Parent "GBI_14485-RA"; gene_name "GBI_14485";
Scaffold145	maker	CDS	544078	544216	.	-	1	gene_id "GBI_14485"; transcript_id "GBI_14485-RA"; Parent "GBI_14485-RA"; gene_name "GBI_14485";
Scaffold145	maker	CDS	545069	545268	.	-	0	gene_id "GBI_14485"; transcript_id "GBI_14485-RA"; Parent "GBI_14485-RA"; gene_name "GBI_14485";
Scaffold145	maker	CDS	545739	545888	.	-	0	gene_id "GBI_14485"; transcript_id "GBI_14485-RA"; Parent "GBI_14485-RA"; gene_name "GBI_14485";
Scaffold145	maker	CDS	548548	548781	.	-	0	gene_id "GBI_14485"; transcript_id "GBI_14485-RA"; Parent "GBI_14485-RA"; gene_name "GBI_14485";
Scaffold145	maker	CDS	548973	549081	.	-	1	gene_id "GBI_14485"; transcript_id "GBI_14485-RA"; Parent "GBI_14485-RA"; gene_name "GBI_14485";
Scaffold145	maker	CDS	549860	550041	.	-	0	gene_id "GBI_14485"; transcript_id "GBI_14485-RA"; Parent "GBI_14485-RA"; gene_name "GBI_14485";
Scaffold145	maker	CDS	553240	553463	.	-	2	gene_id "GBI_14485"; transcript_id "GBI_14485-RA"; Parent "GBI_14485-RA"; gene_name "GBI_14485";
Scaffold145	maker	CDS	553589	553731	.	-	1	gene_id "GBI_14485"; transcript_id "GBI_14485-RA"; Parent "GBI_14485-RA"; gene_name "GBI_14485";
Scaffold145	maker	CDS	555998	556157	.	-	2	gene_id "GBI_14485"; transcript_id "GBI_14485-RA"; Parent "GBI_14485-RA"; gene_name "GBI_14485";
Scaffold145	maker	CDS	559656	559799	.	-	2	gene_id "GBI_14485"; transcript_id "GBI_14485-RA"; Parent "GBI_14485-RA"; gene_name "GBI_14485";
Scaffold145	maker	CDS	581895	581989	.	-	1	gene_id "GBI_14485"; transcript_id "GBI_14485-RA"; Parent "GBI_14485-RA"; gene_name "GBI_14485";
Scaffold145	maker	CDS	596731	596753	.	-	0	gene_id "GBI_14485"; transcript_id "GBI_14485-RA"; Parent "GBI_14485-RA"; gene_name "GBI_14485";
Scaffold145	AGAT	three_prime_UTR	536322	536877	.	-	.	gene_id "GBI_14485"; transcript_id "GBI_14485-RA"; Parent "GBI_14485-RA"; gene_name "GBI_14485";
Scaffold145	maker	CDS	536878	536917	.	-	1	gene_id "GBI_14485"; transcript_id "GBI_14485-RB"; Parent "GBI_14485-RB"; gene_name "GBI_14485"; previous_transcript_id "GBI_14485-RB";
Scaffold145	maker	CDS	538632	538845	.	-	2	gene_id "GBI_14485"; transcript_id "GBI_14485-RB"; Parent "GBI_14485-RB"; gene_name "GBI_14485"; previous_transcript_id "GBI_14485-RB";
Scaffold145	maker	CDS	539763	539893	.	-	1	gene_id "GBI_14485"; transcript_id "GBI_14485-RB"; Parent "GBI_14485-RB"; gene_name "GBI_14485"; previous_transcript_id "GBI_14485-RB";
Scaffold145	maker	CDS	541034	541166	.	-	2	gene_id "GBI_14485"; transcript_id "GBI_14485-RB"; Parent "GBI_14485-RB"; gene_name "GBI_14485"; previous_transcript_id "GBI_14485-RB";
Scaffold145	maker	CDS	541544	541743	.	-	1	gene_id "GBI_14485"; transcript_id "GBI_14485-RB"; Parent "GBI_14485-RB"; gene_name "GBI_14485"; previous_transcript_id "GBI_14485-RB";
Scaffold145	maker	CDS	542061	542311	.	-	0	gene_id "GBI_14485"; transcript_id "GBI_14485-RB"; Parent "GBI_14485-RB"; gene_name "GBI_14485"; previous_transcript_id "GBI_14485-RB";
Scaffold145	maker	CDS	544078	544216	.	-	1	gene_id "GBI_14485"; transcript_id "GBI_14485-RB"; Parent "GBI_14485-RB"; gene_name "GBI_14485"; previous_transcript_id "GBI_14485-RB";
Scaffold145	maker	CDS	545069	545268	.	-	0	gene_id "GBI_14485"; transcript_id "GBI_14485-RB"; Parent "GBI_14485-RB"; gene_name "GBI_14485"; previous_transcript_id "GBI_14485-RB";
Scaffold145	maker	CDS	545739	545888	.	-	0	gene_id "GBI_14485"; transcript_id "GBI_14485-RB"; Parent "GBI_14485-RB"; gene_name "GBI_14485"; previous_transcript_id "GBI_14485-RB";
Scaffold145	maker	CDS	548548	548781	.	-	0	gene_id "GBI_14485"; transcript_id "GBI_14485-RB"; Parent "GBI_14485-RB"; gene_name "GBI_14485"; previous_transcript_id "GBI_14485-RB";
Scaffold145	maker	CDS	548973	549081	.	-	1	gene_id "GBI_14485"; transcript_id "GBI_14485-RB"; Parent "GBI_14485-RB"; gene_name "GBI_14485"; previous_transcript_id "GBI_14485-RB";
Scaffold145	maker	CDS	549860	550041	.	-	0	gene_id "GBI_14485"; transcript_id "GBI_14485-RB"; Parent "GBI_14485-RB"; gene_name "GBI_14485"; previous_transcript_id "GBI_14485-RB";
Scaffold145	maker	CDS	553240	553463	.	-	2	gene_id "GBI_14485"; transcript_id "GBI_14485-RB"; Parent "GBI_14485-RB"; gene_name "GBI_14485"; previous_transcript_id "GBI_14485-RB";
Scaffold145	maker	CDS	553589	553731	.	-	1	gene_id "GBI_14485"; transcript_id "GBI_14485-RB"; Parent "GBI_14485-RB"; gene_name "GBI_14485"; previous_transcript_id "GBI_14485-RB";
Scaffold145	maker	CDS	555998	556157	.	-	2	gene_id "GBI_14485"; transcript_id "GBI_14485-RB"; Parent "GBI_14485-RB"; gene_name "GBI_14485"; previous_transcript_id "GBI_14485-RB";
Scaffold145	maker	CDS	559656	559799	.	-	2	gene_id "GBI_14485"; transcript_id "GBI_14485-RB"; Parent "GBI_14485-RB"; gene_name "GBI_14485"; previous_transcript_id "GBI_14485-RB";
Scaffold145	maker	CDS	581895	581982	.	-	0	gene_id "GBI_14485"; transcript_id "GBI_14485-RB"; Parent "GBI_14485-RB"; gene_name "GBI_14485"; previous_transcript_id "GBI_14485-RB";
Scaffold145	AGAT	five_prime_UTR	581983	581989	.	-	.	gene_id "GBI_14485"; transcript_id "GBI_14485-RB"; Parent "GBI_14485-RB"; gene_name "GBI_14485"; previous_transcript_id "GBI_14485-RB";
Scaffold145	AGAT	five_prime_UTR	608789	608868	.	-	.	gene_id "GBI_14485"; transcript_id "GBI_14485-RB"; Parent "GBI_14485-RB"; gene_name "GBI_14485"; previous_transcript_id "GBI_14485-RB";
Scaffold145	AGAT	three_prime_UTR	536322	536877	.	-	.	gene_id "GBI_14485"; transcript_id "GBI_14485-RB"; Parent "GBI_14485-RB"; gene_name "GBI_14485"; previous_transcript_id "GBI_14485-RB";
Scaffold145	StringTie	transcript	548548	601152	.	-	.	gene_id "GBI_14485"; transcript_id "GBI_14485.5"; gene_name "GBI_14485"; oId "STRG.20001.1"; cmp_ref "GBI_14485-RB"; class_code "j"; tss_id "TSS6677";
Scaffold145	StringTie	exon	548548	548781	.	-	.	gene_id "GBI_14485"; transcript_id "GBI_14485.5"; exon_number "1";
Scaffold145	StringTie	exon	548973	549081	.	-	.	gene_id "GBI_14485"; transcript_id "GBI_14485.5"; exon_number "2";
Scaffold145	StringTie	exon	549860	550041	.	-	.	gene_id "GBI_14485"; transcript_id "GBI_14485.5"; exon_number "3";
Scaffold145	StringTie	exon	553240	553463	.	-	.	gene_id "GBI_14485"; transcript_id "GBI_14485.5"; exon_number "4";
Scaffold145	StringTie	exon	553589	553731	.	-	.	gene_id "GBI_14485"; transcript_id "GBI_14485.5"; exon_number "5";
Scaffold145	StringTie	exon	555998	556157	.	-	.	gene_id "GBI_14485"; transcript_id "GBI_14485.5"; exon_number "6";
Scaffold145	StringTie	exon	559656	559799	.	-	.	gene_id "GBI_14485"; transcript_id "GBI_14485.5"; exon_number "7";
Scaffold145	StringTie	exon	581895	581989	.	-	.	gene_id "GBI_14485"; transcript_id "GBI_14485.5"; exon_number "8";
Scaffold145	StringTie	exon	598366	598488	.	-	.	gene_id "GBI_14485"; transcript_id "GBI_14485.5"; exon_number "9";
Scaffold145	StringTie	exon	598564	598675	.	-	.	gene_id "GBI_14485"; transcript_id "GBI_14485.5"; exon_number "10";
Scaffold145	StringTie	exon	598757	601152	.	-	.	gene_id "GBI_14485"; transcript_id "GBI_14485.5"; exon_number "11";
Scaffold145	StringTie	transcript	596480	601152	.	-	.	gene_id "GBI_14485"; transcript_id "GBI_14485.6"; gene_name "GBI_14485"; oId "STRG.20001.4"; cmp_ref "GBI_14485-RC"; class_code "m"; tss_id "TSS6677";
Scaffold145	StringTie	exon	596480	598221	.	-	.	gene_id "GBI_14485"; transcript_id "GBI_14485.6"; exon_number "1";
Scaffold145	StringTie	exon	598366	601152	.	-	.	gene_id "GBI_14485"; transcript_id "GBI_14485.6"; exon_number "2";
Scaffold145	StringTie	transcript	596480	601152	.	-	.	gene_id "GBI_14485"; transcript_id "GBI_14485.7"; gene_name "GBI_14485"; oId "STRG.20001.3"; cmp_ref "GBI_14485-RC"; class_code "n"; tss_id "TSS6677";
Scaffold145	StringTie	exon	596480	598488	.	-	.	gene_id "GBI_14485"; transcript_id "GBI_14485.7"; exon_number "1";
Scaffold145	StringTie	exon	598564	598675	.	-	.	gene_id "GBI_14485"; transcript_id "GBI_14485.7"; exon_number "2";
Scaffold145	StringTie	exon	598757	601152	.	-	.	gene_id "GBI_14485"; transcript_id "GBI_14485.7"; exon_number "3";
Scaffold145	StringTie	transcript	596480	601152	.	-	.	gene_id "GBI_14485"; transcript_id "GBI_14485.8"; gene_name "GBI_14485"; oId "STRG.20001.2"; cmp_ref "GBI_14485-RC"; class_code "j"; tss_id "TSS6677";
Scaffold145	StringTie	exon	596480	598221	.	-	.	gene_id "GBI_14485"; transcript_id "GBI_14485.8"; exon_number "1";
Scaffold145	StringTie	exon	598366	598488	.	-	.	gene_id "GBI_14485"; transcript_id "GBI_14485.8"; exon_number "2";
Scaffold145	StringTie	exon	598564	598675	.	-	.	gene_id "GBI_14485"; transcript_id "GBI_14485.8"; exon_number "3";
Scaffold145	StringTie	exon	598757	601152	.	-	.	gene_id "GBI_14485"; transcript_id "GBI_14485.8"; exon_number "4";
Scaffold145	AGAT	transcript	596480	600034	.	-	.	gene_id "GBI_14485"; transcript_id "GBI_14485-RC"; Parent "GBI_14485"; gene_name "GBI_14485";
Scaffold145	maker	exon	596480	598221	.	-	.	gene_id "GBI_14485"; transcript_id "GBI_14485-RC"; Parent "GBI_14485-RC"; gene_name "GBI_14485"; previous_transcript_id "GBI_14485-RC";
Scaffold145	maker	exon	598366	598488	.	-	.	gene_id "GBI_14485"; transcript_id "GBI_14485-RC"; Parent "GBI_14485-RC"; gene_name "GBI_14485"; previous_transcript_id "GBI_14485-RC";
Scaffold145	maker	exon	598564	598675	.	-	.	gene_id "GBI_14485"; transcript_id "GBI_14485-RC"; Parent "GBI_14485-RC"; gene_name "GBI_14485"; previous_transcript_id "GBI_14485-RC";
Scaffold145	maker	exon	599768	600034	.	-	.	gene_id "GBI_14485"; transcript_id "GBI_14485-RC"; Parent "GBI_14485-RC"; gene_name "GBI_14485"; previous_transcript_id "GBI_14485-RC";
Scaffold145	maker	CDS	598084	598221	.	-	0	gene_id "GBI_14485"; transcript_id "GBI_14485-RC"; Parent "GBI_14485-RC"; gene_name "GBI_14485"; previous_transcript_id "GBI_14485-RC";
Scaffold145	maker	CDS	598366	598488	.	-	0	gene_id "GBI_14485"; transcript_id "GBI_14485-RC"; Parent "GBI_14485-RC"; gene_name "GBI_14485"; previous_transcript_id "GBI_14485-RC";
Scaffold145	maker	CDS	598564	598675	.	-	1	gene_id "GBI_14485"; transcript_id "GBI_14485-RC"; Parent "GBI_14485-RC"; gene_name "GBI_14485"; previous_transcript_id "GBI_14485-RC";
Scaffold145	maker	CDS	599768	599964	.	-	0	gene_id "GBI_14485"; transcript_id "GBI_14485-RC"; Parent "GBI_14485-RC"; gene_name "GBI_14485"; previous_transcript_id "GBI_14485-RC";
Scaffold145	AGAT	five_prime_UTR	599965	600034	.	-	.	gene_id "GBI_14485"; transcript_id "GBI_14485-RC"; Parent "GBI_14485-RC"; gene_name "GBI_14485"; previous_transcript_id "GBI_14485-RC";
Scaffold145	AGAT	three_prime_UTR	596480	598083	.	-	.	gene_id "GBI_14485"; transcript_id "GBI_14485-RC"; Parent "GBI_14485-RC"; gene_name "GBI_14485"; previous_transcript_id "GBI_14485-RC";
Scaffold145	AGAT	gene	782308	820176	.	-	.	gene_id "GBI_14488"; gene_name "GBI_14488";
Scaffold145	StringTie	transcript	782308	792884	.	-	.	gene_id "GBI_14488"; transcript_id "GBI_14488.1"; gene_name "GBI_14488"; oId "STRG.20005.1"; cmp_ref "GBI_14488-RA"; class_code "j"; tss_id "TSS6679";
Scaffold145	StringTie	exon	782308	784082	.	-	.	gene_id "GBI_14488"; transcript_id "GBI_14488.1"; exon_number "1";
Scaffold145	StringTie	exon	787102	787179	.	-	.	gene_id "GBI_14488"; transcript_id "GBI_14488.1"; exon_number "2";
Scaffold145	StringTie	exon	787288	787396	.	-	.	gene_id "GBI_14488"; transcript_id "GBI_14488.1"; exon_number "3";
Scaffold145	StringTie	exon	787471	787625	.	-	.	gene_id "GBI_14488"; transcript_id "GBI_14488.1"; exon_number "4";
Scaffold145	StringTie	exon	787731	787934	.	-	.	gene_id "GBI_14488"; transcript_id "GBI_14488.1"; exon_number "5";
Scaffold145	StringTie	exon	788282	792884	.	-	.	gene_id "GBI_14488"; transcript_id "GBI_14488.1"; exon_number "6";
Scaffold145	AGAT	transcript	782656	820176	.	-	.	gene_id "GBI_14488"; transcript_id "GBI_14488-RA"; Parent "GBI_14488"; gene_name "GBI_14488";
Scaffold145	maker	exon	782656	784082	.	-	.	gene_id "GBI_14488"; transcript_id "GBI_14488-RA"; Parent "GBI_14488-RA"; gene_name "GBI_14488";
Scaffold145	maker	exon	787102	787179	.	-	.	gene_id "GBI_14488"; transcript_id "GBI_14488-RA"; Parent "GBI_14488-RA"; gene_name "GBI_14488";
Scaffold145	maker	exon	787288	787396	.	-	.	gene_id "GBI_14488"; transcript_id "GBI_14488-RA"; Parent "GBI_14488-RA"; gene_name "GBI_14488";
Scaffold145	maker	exon	787471	787625	.	-	.	gene_id "GBI_14488"; transcript_id "GBI_14488-RA"; Parent "GBI_14488-RA"; gene_name "GBI_14488";
Scaffold145	maker	exon	787731	787934	.	-	.	gene_id "GBI_14488"; transcript_id "GBI_14488-RA"; Parent "GBI_14488-RA"; gene_name "GBI_14488";
Scaffold145	maker	exon	788282	788677	.	-	.	gene_id "GBI_14488"; transcript_id "GBI_14488-RA"; Parent "GBI_14488-RA"; gene_name "GBI_14488";
Scaffold145	maker	exon	793151	793301	.	-	.	gene_id "GBI_14488"; transcript_id "GBI_14488-RA"; Parent "GBI_14488-RA"; gene_name "GBI_14488";
Scaffold145	maker	exon	793489	793697	.	-	.	gene_id "GBI_14488"; transcript_id "GBI_14488-RA"; Parent "GBI_14488-RA"; gene_name "GBI_14488";
Scaffold145	maker	exon	800394	800548	.	-	.	gene_id "GBI_14488"; transcript_id "GBI_14488-RA"; Parent "GBI_14488-RA"; gene_name "GBI_14488";
Scaffold145	maker	exon	800625	800851	.	-	.	gene_id "GBI_14488"; transcript_id "GBI_14488-RA"; Parent "GBI_14488-RA"; gene_name "GBI_14488";
Scaffold145	maker	exon	800948	801269	.	-	.	gene_id "GBI_14488"; transcript_id "GBI_14488-RA"; Parent "GBI_14488-RA"; gene_name "GBI_14488";
Scaffold145	maker	exon	801457	801589	.	-	.	gene_id "GBI_14488"; transcript_id "GBI_14488-RA"; Parent "GBI_14488-RA"; gene_name "GBI_14488";
Scaffold145	maker	exon	810544	810863	.	-	.	gene_id "GBI_14488"; transcript_id "GBI_14488-RA"; Parent "GBI_14488-RA"; gene_name "GBI_14488";
Scaffold145	maker	exon	811544	811709	.	-	.	gene_id "GBI_14488"; transcript_id "GBI_14488-RA"; Parent "GBI_14488-RA"; gene_name "GBI_14488";
Scaffold145	maker	exon	812179	812328	.	-	.	gene_id "GBI_14488"; transcript_id "GBI_14488-RA"; Parent "GBI_14488-RA"; gene_name "GBI_14488";
Scaffold145	maker	exon	817826	818002	.	-	.	gene_id "GBI_14488"; transcript_id "GBI_14488-RA"; Parent "GBI_14488-RA"; gene_name "GBI_14488";
Scaffold145	maker	exon	819501	819762	.	-	.	gene_id "GBI_14488"; transcript_id "GBI_14488-RA"; Parent "GBI_14488-RA"; gene_name "GBI_14488";
Scaffold145	maker	exon	819957	820176	.	-	.	gene_id "GBI_14488"; transcript_id "GBI_14488-RA"; Parent "GBI_14488-RA"; gene_name "GBI_14488";
Scaffold145	maker	CDS	783858	784082	.	-	0	gene_id "GBI_14488"; transcript_id "GBI_14488-RA"; Parent "GBI_14488-RA"; gene_name "GBI_14488";
Scaffold145	maker	CDS	787102	787179	.	-	0	gene_id "GBI_14488"; transcript_id "GBI_14488-RA"; Parent "GBI_14488-RA"; gene_name "GBI_14488";
Scaffold145	maker	CDS	787288	787396	.	-	1	gene_id "GBI_14488"; transcript_id "GBI_14488-RA"; Parent "GBI_14488-RA"; gene_name "GBI_14488";
Scaffold145	maker	CDS	787471	787625	.	-	0	gene_id "GBI_14488"; transcript_id "GBI_14488-RA"; Parent "GBI_14488-RA"; gene_name "GBI_14488";
Scaffold145	maker	CDS	787731	787934	.	-	0	gene_id "GBI_14488"; transcript_id "GBI_14488-RA"; Parent "GBI_14488-RA"; gene_name "GBI_14488";
Scaffold145	maker	CDS	788282	788677	.	-	0	gene_id "GBI_14488"; transcript_id "GBI_14488-RA"; Parent "GBI_14488-RA"; gene_name "GBI_14488";
Scaffold145	maker	CDS	793151	793301	.	-	1	gene_id "GBI_14488"; transcript_id "GBI_14488-RA"; Parent "GBI_14488-RA"; gene_name "GBI_14488";
Scaffold145	maker	CDS	793489	793697	.	-	0	gene_id "GBI_14488"; transcript_id "GBI_14488-RA"; Parent "GBI_14488-RA"; gene_name "GBI_14488";
Scaffold145	maker	CDS	800394	800548	.	-	2	gene_id "GBI_14488"; transcript_id "GBI_14488-RA"; Parent "GBI_14488-RA"; gene_name "GBI_14488";
Scaffold145	maker	CDS	800625	800851	.	-	1	gene_id "GBI_14488"; transcript_id "GBI_14488-RA"; Parent "GBI_14488-RA"; gene_name "GBI_14488";
Scaffold145	maker	CDS	800948	801269	.	-	2	gene_id "GBI_14488"; transcript_id "GBI_14488-RA"; Parent "GBI_14488-RA"; gene_name "GBI_14488";
Scaffold145	maker	CDS	801457	801589	.	-	0	gene_id "GBI_14488"; transcript_id "GBI_14488-RA"; Parent "GBI_14488-RA"; gene_name "GBI_14488";
Scaffold145	maker	CDS	810544	810863	.	-	2	gene_id "GBI_14488"; transcript_id "GBI_14488-RA"; Parent "GBI_14488-RA"; gene_name "GBI_14488";
Scaffold145	maker	CDS	811544	811709	.	-	0	gene_id "GBI_14488"; transcript_id "GBI_14488-RA"; Parent "GBI_14488-RA"; gene_name "GBI_14488";
Scaffold145	maker	CDS	812179	812328	.	-	0	gene_id "GBI_14488"; transcript_id "GBI_14488-RA"; Parent "GBI_14488-RA"; gene_name "GBI_14488";
Scaffold145	maker	CDS	817826	818002	.	-	0	gene_id "GBI_14488"; transcript_id "GBI_14488-RA"; Parent "GBI_14488-RA"; gene_name "GBI_14488";
Scaffold145	maker	CDS	819501	819762	.	-	1	gene_id "GBI_14488"; transcript_id "GBI_14488-RA"; Parent "GBI_14488-RA"; gene_name "GBI_14488";
Scaffold145	maker	CDS	819957	820078	.	-	0	gene_id "GBI_14488"; transcript_id "GBI_14488-RA"; Parent "GBI_14488-RA"; gene_name "GBI_14488";
Scaffold145	AGAT	five_prime_UTR	820079	820176	.	-	.	gene_id "GBI_14488"; transcript_id "GBI_14488-RA"; Parent "GBI_14488-RA"; gene_name "GBI_14488";
Scaffold145	AGAT	three_prime_UTR	782656	783857	.	-	.	gene_id "GBI_14488"; transcript_id "GBI_14488-RA"; Parent "GBI_14488-RA"; gene_name "GBI_14488";
Scaffold145	AGAT	transcript	782846	820176	.	-	.	gene_id "GBI_14488"; transcript_id "GBI_14488-RB"; Parent "GBI_14488"; gene_name "GBI_14488";
Scaffold145	maker	exon	782846	783652	.	-	.	gene_id "GBI_14488"; transcript_id "GBI_14488-RB"; Parent "GBI_14488-RB"; gene_name "GBI_14488"; previous_transcript_id "GBI_14488-RB";
Scaffold145	maker	exon	783842	784082	.	-	.	gene_id "GBI_14488"; transcript_id "GBI_14488-RB"; Parent "GBI_14488-RB"; gene_name "GBI_14488"; previous_transcript_id "GBI_14488-RB";
Scaffold145	maker	exon	787102	787179	.	-	.	gene_id "GBI_14488"; transcript_id "GBI_14488-RB"; Parent "GBI_14488-RB"; gene_name "GBI_14488"; previous_transcript_id "GBI_14488-RB";
Scaffold145	maker	exon	787288	787396	.	-	.	gene_id "GBI_14488"; transcript_id "GBI_14488-RB"; Parent "GBI_14488-RB"; gene_name "GBI_14488"; previous_transcript_id "GBI_14488-RB";
Scaffold145	maker	exon	787471	787625	.	-	.	gene_id "GBI_14488"; transcript_id "GBI_14488-RB"; Parent "GBI_14488-RB"; gene_name "GBI_14488"; previous_transcript_id "GBI_14488-RB";
Scaffold145	maker	exon	787731	787934	.	-	.	gene_id "GBI_14488"; transcript_id "GBI_14488-RB"; Parent "GBI_14488-RB"; gene_name "GBI_14488"; previous_transcript_id "GBI_14488-RB";
Scaffold145	maker	exon	788282	788677	.	-	.	gene_id "GBI_14488"; transcript_id "GBI_14488-RB"; Parent "GBI_14488-RB"; gene_name "GBI_14488"; previous_transcript_id "GBI_14488-RB";
Scaffold145	maker	exon	793151	793301	.	-	.	gene_id "GBI_14488"; transcript_id "GBI_14488-RB"; Parent "GBI_14488-RB"; gene_name "GBI_14488"; previous_transcript_id "GBI_14488-RB";
Scaffold145	maker	exon	793489	793697	.	-	.	gene_id "GBI_14488"; transcript_id "GBI_14488-RB"; Parent "GBI_14488-RB"; gene_name "GBI_14488"; previous_transcript_id "GBI_14488-RB";
Scaffold145	maker	exon	800394	800548	.	-	.	gene_id "GBI_14488"; transcript_id "GBI_14488-RB"; Parent "GBI_14488-RB"; gene_name "GBI_14488"; previous_transcript_id "GBI_14488-RB";
Scaffold145	maker	exon	800625	800851	.	-	.	gene_id "GBI_14488"; transcript_id "GBI_14488-RB"; Parent "GBI_14488-RB"; gene_name "GBI_14488"; previous_transcript_id "GBI_14488-RB";
Scaffold145	maker	exon	800948	801269	.	-	.	gene_id "GBI_14488"; transcript_id "GBI_14488-RB"; Parent "GBI_14488-RB"; gene_name "GBI_14488"; previous_transcript_id "GBI_14488-RB";
Scaffold145	maker	exon	801457	801589	.	-	.	gene_id "GBI_14488"; transcript_id "GBI_14488-RB"; Parent "GBI_14488-RB"; gene_name "GBI_14488"; previous_transcript_id "GBI_14488-RB";
Scaffold145	maker	exon	810544	810863	.	-	.	gene_id "GBI_14488"; transcript_id "GBI_14488-RB"; Parent "GBI_14488-RB"; gene_name "GBI_14488"; previous_transcript_id "GBI_14488-RB";
Scaffold145	maker	exon	811544	811709	.	-	.	gene_id "GBI_14488"; transcript_id "GBI_14488-RB"; Parent "GBI_14488-RB"; gene_name "GBI_14488"; previous_transcript_id "GBI_14488-RB";
Scaffold145	maker	exon	812179	812328	.	-	.	gene_id "GBI_14488"; transcript_id "GBI_14488-RB"; Parent "GBI_14488-RB"; gene_name "GBI_14488"; previous_transcript_id "GBI_14488-RB";
Scaffold145	maker	exon	817826	818002	.	-	.	gene_id "GBI_14488"; transcript_id "GBI_14488-RB"; Parent "GBI_14488-RB"; gene_name "GBI_14488"; previous_transcript_id "GBI_14488-RB";
Scaffold145	maker	exon	819501	819762	.	-	.	gene_id "GBI_14488"; transcript_id "GBI_14488-RB"; Parent "GBI_14488-RB"; gene_name "GBI_14488"; previous_transcript_id "GBI_14488-RB";
Scaffold145	maker	exon	819957	820176	.	-	.	gene_id "GBI_14488"; transcript_id "GBI_14488-RB"; Parent "GBI_14488-RB"; gene_name "GBI_14488"; previous_transcript_id "GBI_14488-RB";
Scaffold145	StringTie	transcript	785805	792884	.	-	.	gene_id "GBI_14488"; transcript_id "GBI_14488.4"; gene_name "GBI_14488"; oId "STRG.20005.3"; cmp_ref "GBI_14488-RA"; class_code "j"; tss_id "TSS6679";
Scaffold145	StringTie	exon	785805	787179	.	-	.	gene_id "GBI_14488"; transcript_id "GBI_14488.4"; exon_number "1";
Scaffold145	StringTie	exon	787288	787396	.	-	.	gene_id "GBI_14488"; transcript_id "GBI_14488.4"; exon_number "2";
Scaffold145	StringTie	exon	787471	787625	.	-	.	gene_id "GBI_14488"; transcript_id "GBI_14488.4"; exon_number "3";
Scaffold145	StringTie	exon	787731	787934	.	-	.	gene_id "GBI_14488"; transcript_id "GBI_14488.4"; exon_number "4";
Scaffold145	StringTie	exon	788282	792884	.	-	.	gene_id "GBI_14488"; transcript_id "GBI_14488.4"; exon_number "5";
Scaffold145	StringTie	transcript	787652	820176	.	-	.	gene_id "GBI_14488"; transcript_id "GBI_14488.5"; gene_name "GBI_14488"; oId "STRG.20005.4"; cmp_ref "GBI_14488-RA"; class_code "j"; tss_id "TSS6680";
Scaffold145	StringTie	exon	787652	787934	.	-	.	gene_id "GBI_14488"; transcript_id "GBI_14488.5"; exon_number "1";
Scaffold145	StringTie	exon	788282	788677	.	-	.	gene_id "GBI_14488"; transcript_id "GBI_14488.5"; exon_number "2";
Scaffold145	StringTie	exon	793151	793301	.	-	.	gene_id "GBI_14488"; transcript_id "GBI_14488.5"; exon_number "3";
Scaffold145	StringTie	exon	793489	793697	.	-	.	gene_id "GBI_14488"; transcript_id "GBI_14488.5"; exon_number "4";
Scaffold145	StringTie	exon	800394	800548	.	-	.	gene_id "GBI_14488"; transcript_id "GBI_14488.5"; exon_number "5";
Scaffold145	StringTie	exon	800625	800851	.	-	.	gene_id "GBI_14488"; transcript_id "GBI_14488.5"; exon_number "6";
Scaffold145	StringTie	exon	800948	801269	.	-	.	gene_id "GBI_14488"; transcript_id "GBI_14488.5"; exon_number "7";
Scaffold145	StringTie	exon	801457	801589	.	-	.	gene_id "GBI_14488"; transcript_id "GBI_14488.5"; exon_number "8";
Scaffold145	StringTie	exon	810544	810863	.	-	.	gene_id "GBI_14488"; transcript_id "GBI_14488.5"; exon_number "9";
Scaffold145	StringTie	exon	811544	811709	.	-	.	gene_id "GBI_14488"; transcript_id "GBI_14488.5"; exon_number "10";
Scaffold145	StringTie	exon	812179	812328	.	-	.	gene_id "GBI_14488"; transcript_id "GBI_14488.5"; exon_number "11";
Scaffold145	StringTie	exon	817826	818002	.	-	.	gene_id "GBI_14488"; transcript_id "GBI_14488.5"; exon_number "12";
Scaffold145	StringTie	exon	819501	819762	.	-	.	gene_id "GBI_14488"; transcript_id "GBI_14488.5"; exon_number "13";
Scaffold145	StringTie	exon	819957	820176	.	-	.	gene_id "GBI_14488"; transcript_id "GBI_14488.5"; exon_number "14";
Scaffold145	StringTie	transcript	787985	820176	.	-	.	gene_id "GBI_14488"; transcript_id "GBI_14488.6"; gene_name "GBI_14488"; oId "STRG.20005.5"; cmp_ref "GBI_14488-RA"; class_code "j"; tss_id "TSS6680";
Scaffold145	StringTie	exon	787985	790524	.	-	.	gene_id "GBI_14488"; transcript_id "GBI_14488.6"; exon_number "1";
Scaffold145	StringTie	exon	793151	793301	.	-	.	gene_id "GBI_14488"; transcript_id "GBI_14488.6"; exon_number "2";
Scaffold145	StringTie	exon	793489	793697	.	-	.	gene_id "GBI_14488"; transcript_id "GBI_14488.6"; exon_number "3";
Scaffold145	StringTie	exon	800394	800548	.	-	.	gene_id "GBI_14488"; transcript_id "GBI_14488.6"; exon_number "4";
Scaffold145	StringTie	exon	800625	800851	.	-	.	gene_id "GBI_14488"; transcript_id "GBI_14488.6"; exon_number "5";
Scaffold145	StringTie	exon	800948	801269	.	-	.	gene_id "GBI_14488"; transcript_id "GBI_14488.6"; exon_number "6";
Scaffold145	StringTie	exon	801457	801589	.	-	.	gene_id "GBI_14488"; transcript_id "GBI_14488.6"; exon_number "7";
Scaffold145	StringTie	exon	810544	810863	.	-	.	gene_id "GBI_14488"; transcript_id "GBI_14488.6"; exon_number "8";
Scaffold145	StringTie	exon	811544	811709	.	-	.	gene_id "GBI_14488"; transcript_id "GBI_14488.6"; exon_number "9";
Scaffold145	StringTie	exon	812179	812328	.	-	.	gene_id "GBI_14488"; transcript_id "GBI_14488.6"; exon_number "10";
Scaffold145	StringTie	exon	817826	818002	.	-	.	gene_id "GBI_14488"; transcript_id "GBI_14488.6"; exon_number "11";
Scaffold145	StringTie	exon	819501	819762	.	-	.	gene_id "GBI_14488"; transcript_id "GBI_14488.6"; exon_number "12";
Scaffold145	StringTie	exon	819957	820176	.	-	.	gene_id "GBI_14488"; transcript_id "GBI_14488.6"; exon_number "13";
Scaffold145	StringTie	transcript	792946	820176	.	-	.	gene_id "GBI_14488"; transcript_id "GBI_14488.7"; gene_name "GBI_14488"; oId "STRG.20005.6"; cmp_ref "GBI_14488-RA"; class_code "m"; tss_id "TSS6680";
Scaffold145	StringTie	exon	792946	793301	.	-	.	gene_id "GBI_14488"; transcript_id "GBI_14488.7"; exon_number "1";
Scaffold145	StringTie	exon	793489	793697	.	-	.	gene_id "GBI_14488"; transcript_id "GBI_14488.7"; exon_number "2";
Scaffold145	StringTie	exon	800394	800851	.	-	.	gene_id "GBI_14488"; transcript_id "GBI_14488.7"; exon_number "3";
Scaffold145	StringTie	exon	800948	801269	.	-	.	gene_id "GBI_14488"; transcript_id "GBI_14488.7"; exon_number "4";
Scaffold145	StringTie	exon	801457	801589	.	-	.	gene_id "GBI_14488"; transcript_id "GBI_14488.7"; exon_number "5";
Scaffold145	StringTie	exon	810544	810863	.	-	.	gene_id "GBI_14488"; transcript_id "GBI_14488.7"; exon_number "6";
Scaffold145	StringTie	exon	811544	811709	.	-	.	gene_id "GBI_14488"; transcript_id "GBI_14488.7"; exon_number "7";
Scaffold145	StringTie	exon	812179	812328	.	-	.	gene_id "GBI_14488"; transcript_id "GBI_14488.7"; exon_number "8";
Scaffold145	StringTie	exon	817826	818002	.	-	.	gene_id "GBI_14488"; transcript_id "GBI_14488.7"; exon_number "9";
Scaffold145	StringTie	exon	819501	819762	.	-	.	gene_id "GBI_14488"; transcript_id "GBI_14488.7"; exon_number "10";
Scaffold145	StringTie	exon	819957	820176	.	-	.	gene_id "GBI_14488"; transcript_id "GBI_14488.7"; exon_number "11";
Scaffold145	StringTie	transcript	799596	820176	.	-	.	gene_id "GBI_14488"; transcript_id "GBI_14488.8"; gene_name "GBI_14488"; oId "STRG.20005.7"; cmp_ref "GBI_14488-RA"; class_code "j"; tss_id "TSS6680";
Scaffold145	StringTie	exon	799596	800548	.	-	.	gene_id "GBI_14488"; transcript_id "GBI_14488.8"; exon_number "1";
Scaffold145	StringTie	exon	800625	800851	.	-	.	gene_id "GBI_14488"; transcript_id "GBI_14488.8"; exon_number "2";
Scaffold145	StringTie	exon	800948	801269	.	-	.	gene_id "GBI_14488"; transcript_id "GBI_14488.8"; exon_number "3";
Scaffold145	StringTie	exon	801457	801589	.	-	.	gene_id "GBI_14488"; transcript_id "GBI_14488.8"; exon_number "4";
Scaffold145	StringTie	exon	810544	810863	.	-	.	gene_id "GBI_14488"; transcript_id "GBI_14488.8"; exon_number "5";
Scaffold145	StringTie	exon	811544	811709	.	-	.	gene_id "GBI_14488"; transcript_id "GBI_14488.8"; exon_number "6";
Scaffold145	StringTie	exon	812179	812328	.	-	.	gene_id "GBI_14488"; transcript_id "GBI_14488.8"; exon_number "7";
Scaffold145	StringTie	exon	817826	818002	.	-	.	gene_id "GBI_14488"; transcript_id "GBI_14488.8"; exon_number "8";
Scaffold145	StringTie	exon	819501	819762	.	-	.	gene_id "GBI_14488"; transcript_id "GBI_14488.8"; exon_number "9";
Scaffold145	StringTie	exon	819957	820176	.	-	.	gene_id "GBI_14488"; transcript_id "GBI_14488.8"; exon_number "10";
Scaffold145	StringTie	transcript	818237	820176	.	-	.	gene_id "GBI_14488"; transcript_id "GBI_14488.9"; gene_name "GBI_14488"; oId "STRG.20005.8"; cmp_ref "GBI_14488-RA"; class_code "j"; tss_id "TSS6680";
Scaffold145	StringTie	exon	818237	818697	.	-	.	gene_id "GBI_14488"; transcript_id "GBI_14488.9"; exon_number "1";
Scaffold145	StringTie	exon	819501	819762	.	-	.	gene_id "GBI_14488"; transcript_id "GBI_14488.9"; exon_number "2";
Scaffold145	StringTie	exon	819957	820176	.	-	.	gene_id "GBI_14488"; transcript_id "GBI_14488.9"; exon_number "3";
Scaffold145	maker	CDS	783858	784082	.	-	0	gene_id "GBI_14488"; transcript_id "GBI_14488-RB"; Parent "GBI_14488-RB"; gene_name "GBI_14488"; previous_transcript_id "GBI_14488-RB";
Scaffold145	maker	CDS	787102	787179	.	-	0	gene_id "GBI_14488"; transcript_id "GBI_14488-RB"; Parent "GBI_14488-RB"; gene_name "GBI_14488"; previous_transcript_id "GBI_14488-RB";
Scaffold145	maker	CDS	787288	787396	.	-	1	gene_id "GBI_14488"; transcript_id "GBI_14488-RB"; Parent "GBI_14488-RB"; gene_name "GBI_14488"; previous_transcript_id "GBI_14488-RB";
Scaffold145	maker	CDS	787471	787625	.	-	0	gene_id "GBI_14488"; transcript_id "GBI_14488-RB"; Parent "GBI_14488-RB"; gene_name "GBI_14488"; previous_transcript_id "GBI_14488-RB";
Scaffold145	maker	CDS	787731	787934	.	-	0	gene_id "GBI_14488"; transcript_id "GBI_14488-RB"; Parent "GBI_14488-RB"; gene_name "GBI_14488"; previous_transcript_id "GBI_14488-RB";
Scaffold145	maker	CDS	788282	788677	.	-	0	gene_id "GBI_14488"; transcript_id "GBI_14488-RB"; Parent "GBI_14488-RB"; gene_name "GBI_14488"; previous_transcript_id "GBI_14488-RB";
Scaffold145	maker	CDS	793151	793301	.	-	1	gene_id "GBI_14488"; transcript_id "GBI_14488-RB"; Parent "GBI_14488-RB"; gene_name "GBI_14488"; previous_transcript_id "GBI_14488-RB";
Scaffold145	maker	CDS	793489	793697	.	-	0	gene_id "GBI_14488"; transcript_id "GBI_14488-RB"; Parent "GBI_14488-RB"; gene_name "GBI_14488"; previous_transcript_id "GBI_14488-RB";
Scaffold145	maker	CDS	800394	800548	.	-	2	gene_id "GBI_14488"; transcript_id "GBI_14488-RB"; Parent "GBI_14488-RB"; gene_name "GBI_14488"; previous_transcript_id "GBI_14488-RB";
Scaffold145	maker	CDS	800625	800851	.	-	1	gene_id "GBI_14488"; transcript_id "GBI_14488-RB"; Parent "GBI_14488-RB"; gene_name "GBI_14488"; previous_transcript_id "GBI_14488-RB";
Scaffold145	maker	CDS	800948	801269	.	-	2	gene_id "GBI_14488"; transcript_id "GBI_14488-RB"; Parent "GBI_14488-RB"; gene_name "GBI_14488"; previous_transcript_id "GBI_14488-RB";
Scaffold145	maker	CDS	801457	801589	.	-	0	gene_id "GBI_14488"; transcript_id "GBI_14488-RB"; Parent "GBI_14488-RB"; gene_name "GBI_14488"; previous_transcript_id "GBI_14488-RB";
Scaffold145	maker	CDS	810544	810863	.	-	2	gene_id "GBI_14488"; transcript_id "GBI_14488-RB"; Parent "GBI_14488-RB"; gene_name "GBI_14488"; previous_transcript_id "GBI_14488-RB";
Scaffold145	maker	CDS	811544	811709	.	-	0	gene_id "GBI_14488"; transcript_id "GBI_14488-RB"; Parent "GBI_14488-RB"; gene_name "GBI_14488"; previous_transcript_id "GBI_14488-RB";
Scaffold145	maker	CDS	812179	812328	.	-	0	gene_id "GBI_14488"; transcript_id "GBI_14488-RB"; Parent "GBI_14488-RB"; gene_name "GBI_14488"; previous_transcript_id "GBI_14488-RB";
Scaffold145	maker	CDS	817826	818002	.	-	0	gene_id "GBI_14488"; transcript_id "GBI_14488-RB"; Parent "GBI_14488-RB"; gene_name "GBI_14488"; previous_transcript_id "GBI_14488-RB";
Scaffold145	maker	CDS	819501	819762	.	-	1	gene_id "GBI_14488"; transcript_id "GBI_14488-RB"; Parent "GBI_14488-RB"; gene_name "GBI_14488"; previous_transcript_id "GBI_14488-RB";
Scaffold145	maker	CDS	819957	820078	.	-	0	gene_id "GBI_14488"; transcript_id "GBI_14488-RB"; Parent "GBI_14488-RB"; gene_name "GBI_14488"; previous_transcript_id "GBI_14488-RB";
Scaffold145	AGAT	five_prime_UTR	820079	820176	.	-	.	gene_id "GBI_14488"; transcript_id "GBI_14488-RB"; Parent "GBI_14488-RB"; gene_name "GBI_14488"; previous_transcript_id "GBI_14488-RB";
Scaffold145	AGAT	three_prime_UTR	782846	783652	.	-	.	gene_id "GBI_14488"; transcript_id "GBI_14488-RB"; Parent "GBI_14488-RB"; gene_name "GBI_14488"; previous_transcript_id "GBI_14488-RB";
Scaffold145	AGAT	three_prime_UTR	783842	783857	.	-	.	gene_id "GBI_14488"; transcript_id "GBI_14488-RB"; Parent "GBI_14488-RB"; gene_name "GBI_14488"; previous_transcript_id "GBI_14488-RB";
Scaffold145	AGAT	gene	810662	821835	.	+	.	gene_id "GBI_14489"; gene_name "GBI_14489";
Scaffold145	AGAT	transcript	810662	821835	.	+	.	gene_id "GBI_14489"; transcript_id "GBI_14489-RA"; Parent "GBI_14489"; gene_name "GBI_14489";
Scaffold145	maker	exon	810662	810768	.	+	.	gene_id "GBI_14489"; transcript_id "GBI_14489-RA"; Parent "GBI_14489-RA"; gene_name "GBI_14489";
Scaffold145	maker	exon	818663	818708	.	+	.	gene_id "GBI_14489"; transcript_id "GBI_14489-RA"; Parent "GBI_14489-RA"; gene_name "GBI_14489";
Scaffold145	maker	exon	820702	821835	.	+	.	gene_id "GBI_14489"; transcript_id "GBI_14489-RA"; Parent "GBI_14489-RA"; gene_name "GBI_14489";
Scaffold145	maker	CDS	810662	810768	.	+	0	gene_id "GBI_14489"; transcript_id "GBI_14489-RA"; Parent "GBI_14489-RA"; gene_name "GBI_14489";
Scaffold145	maker	CDS	818663	818708	.	+	1	gene_id "GBI_14489"; transcript_id "GBI_14489-RA"; Parent "GBI_14489-RA"; gene_name "GBI_14489";
Scaffold145	maker	CDS	820702	820818	.	+	0	gene_id "GBI_14489"; transcript_id "GBI_14489-RA"; Parent "GBI_14489-RA"; gene_name "GBI_14489";
Scaffold145	AGAT	three_prime_UTR	820819	821835	.	+	.	gene_id "GBI_14489"; transcript_id "GBI_14489-RA"; Parent "GBI_14489-RA"; gene_name "GBI_14489";
Scaffold145	AGAT	gene	822054	833553	.	-	.	gene_id "GBI_14490"; gene_name "GBI_14490";
Scaffold145	StringTie	transcript	822054	826926	.	-	.	gene_id "GBI_14490"; transcript_id "GBI_14490.1"; gene_name "GBI_14490"; oId "STRG.20006.2"; cmp_ref "GBI_14490-RA"; class_code "j"; tss_id "TSS6681";
Scaffold145	StringTie	exon	822054	822375	.	-	.	gene_id "GBI_14490"; transcript_id "GBI_14490.1"; exon_number "1";
Scaffold145	StringTie	exon	822817	823077	.	-	.	gene_id "GBI_14490"; transcript_id "GBI_14490.1"; exon_number "2";
Scaffold145	StringTie	exon	824084	824395	.	-	.	gene_id "GBI_14490"; transcript_id "GBI_14490.1"; exon_number "3";
Scaffold145	StringTie	exon	826595	826926	.	-	.	gene_id "GBI_14490"; transcript_id "GBI_14490.1"; exon_number "4";
Scaffold145	StringTie	transcript	822054	826926	.	-	.	gene_id "GBI_14490"; transcript_id "GBI_14490.2"; gene_name "GBI_14490"; oId "STRG.20006.1"; cmp_ref "GBI_14490-RA"; class_code "j"; tss_id "TSS6681";
Scaffold145	StringTie	exon	822054	822375	.	-	.	gene_id "GBI_14490"; transcript_id "GBI_14490.2"; exon_number "1";
Scaffold145	StringTie	exon	822817	823077	.	-	.	gene_id "GBI_14490"; transcript_id "GBI_14490.2"; exon_number "2";
Scaffold145	StringTie	exon	824084	824395	.	-	.	gene_id "GBI_14490"; transcript_id "GBI_14490.2"; exon_number "3";
Scaffold145	StringTie	exon	826873	826926	.	-	.	gene_id "GBI_14490"; transcript_id "GBI_14490.2"; exon_number "4";
Scaffold145	AGAT	transcript	822054	833553	.	-	.	gene_id "GBI_14490"; transcript_id "GBI_14490-RA"; Parent "GBI_14490"; gene_name "GBI_14490";
Scaffold145	maker	exon	822054	822375	.	-	.	gene_id "GBI_14490"; transcript_id "GBI_14490-RA"; Parent "GBI_14490-RA"; gene_name "GBI_14490";
Scaffold145	maker	exon	822817	823077	.	-	.	gene_id "GBI_14490"; transcript_id "GBI_14490-RA"; Parent "GBI_14490-RA"; gene_name "GBI_14490";
Scaffold145	maker	exon	824084	824395	.	-	.	gene_id "GBI_14490"; transcript_id "GBI_14490-RA"; Parent "GBI_14490-RA"; gene_name "GBI_14490";
Scaffold145	maker	exon	833503	833553	.	-	.	gene_id "GBI_14490"; transcript_id "GBI_14490-RA"; Parent "GBI_14490-RA"; gene_name "GBI_14490";
Scaffold145	maker	CDS	822181	822375	.	-	0	gene_id "GBI_14490"; transcript_id "GBI_14490-RA"; Parent "GBI_14490-RA"; gene_name "GBI_14490";
Scaffold145	maker	CDS	822817	823077	.	-	0	gene_id "GBI_14490"; transcript_id "GBI_14490-RA"; Parent "GBI_14490-RA"; gene_name "GBI_14490";
Scaffold145	maker	CDS	824084	824395	.	-	0	gene_id "GBI_14490"; transcript_id "GBI_14490-RA"; Parent "GBI_14490-RA"; gene_name "GBI_14490";
Scaffold145	maker	CDS	833503	833514	.	-	0	gene_id "GBI_14490"; transcript_id "GBI_14490-RA"; Parent "GBI_14490-RA"; gene_name "GBI_14490";
Scaffold145	AGAT	five_prime_UTR	833515	833553	.	-	.	gene_id "GBI_14490"; transcript_id "GBI_14490-RA"; Parent "GBI_14490-RA"; gene_name "GBI_14490";
Scaffold145	AGAT	three_prime_UTR	822054	822180	.	-	.	gene_id "GBI_14490"; transcript_id "GBI_14490-RA"; Parent "GBI_14490-RA"; gene_name "GBI_14490";
Scaffold145	AGAT	gene	842807	851594	.	+	.	gene_id "GBI_14491"; gene_name "GBI_14491";
Scaffold145	AGAT	transcript	842807	847918	.	+	.	gene_id "GBI_14491"; transcript_id "GBI_14491-RA"; Parent "GBI_14491"; gene_name "GBI_14491";
Scaffold145	maker	exon	842807	843914	.	+	.	gene_id "GBI_14491"; transcript_id "GBI_14491-RA"; Parent "GBI_14491-RA"; gene_name "GBI_14491";
Scaffold145	maker	exon	844009	844215	.	+	.	gene_id "GBI_14491"; transcript_id "GBI_14491-RA"; Parent "GBI_14491-RA"; gene_name "GBI_14491";
Scaffold145	maker	exon	844304	844413	.	+	.	gene_id "GBI_14491"; transcript_id "GBI_14491-RA"; Parent "GBI_14491-RA"; gene_name "GBI_14491";
Scaffold145	maker	exon	844788	844918	.	+	.	gene_id "GBI_14491"; transcript_id "GBI_14491-RA"; Parent "GBI_14491-RA"; gene_name "GBI_14491";
Scaffold145	maker	exon	845014	845114	.	+	.	gene_id "GBI_14491"; transcript_id "GBI_14491-RA"; Parent "GBI_14491-RA"; gene_name "GBI_14491";
Scaffold145	maker	exon	845257	845431	.	+	.	gene_id "GBI_14491"; transcript_id "GBI_14491-RA"; Parent "GBI_14491-RA"; gene_name "GBI_14491";
Scaffold145	maker	exon	845512	845705	.	+	.	gene_id "GBI_14491"; transcript_id "GBI_14491-RA"; Parent "GBI_14491-RA"; gene_name "GBI_14491";
Scaffold145	maker	exon	845843	847918	.	+	.	gene_id "GBI_14491"; transcript_id "GBI_14491-RA"; Parent "GBI_14491-RA"; gene_name "GBI_14491";
Scaffold145	StringTie	transcript	843346	851594	.	+	.	gene_id "GBI_14491"; transcript_id "GBI_14491.2"; gene_name "GBI_14491"; oId "STRG.20007.2"; cmp_ref "GBI_14491-RA"; class_code "n"; tss_id "TSS6647";
Scaffold145	StringTie	exon	843346	843914	.	+	.	gene_id "GBI_14491"; transcript_id "GBI_14491.2"; exon_number "1";
Scaffold145	StringTie	exon	844048	844215	.	+	.	gene_id "GBI_14491"; transcript_id "GBI_14491.2"; exon_number "2";
Scaffold145	StringTie	exon	844304	844413	.	+	.	gene_id "GBI_14491"; transcript_id "GBI_14491.2"; exon_number "3";
Scaffold145	StringTie	exon	844788	844918	.	+	.	gene_id "GBI_14491"; transcript_id "GBI_14491.2"; exon_number "4";
Scaffold145	StringTie	exon	845014	845431	.	+	.	gene_id "GBI_14491"; transcript_id "GBI_14491.2"; exon_number "5";
Scaffold145	StringTie	exon	845512	845705	.	+	.	gene_id "GBI_14491"; transcript_id "GBI_14491.2"; exon_number "6";
Scaffold145	StringTie	exon	845843	851594	.	+	.	gene_id "GBI_14491"; transcript_id "GBI_14491.2"; exon_number "7";
Scaffold145	StringTie	transcript	843346	851594	.	+	.	gene_id "GBI_14491"; transcript_id "GBI_14491.3"; gene_name "GBI_14491"; oId "STRG.20007.1"; cmp_ref "GBI_14491-RA"; class_code "j"; tss_id "TSS6647";
Scaffold145	StringTie	exon	843346	843914	.	+	.	gene_id "GBI_14491"; transcript_id "GBI_14491.3"; exon_number "1";
Scaffold145	StringTie	exon	844048	844215	.	+	.	gene_id "GBI_14491"; transcript_id "GBI_14491.3"; exon_number "2";
Scaffold145	StringTie	exon	844304	844413	.	+	.	gene_id "GBI_14491"; transcript_id "GBI_14491.3"; exon_number "3";
Scaffold145	StringTie	exon	844788	844918	.	+	.	gene_id "GBI_14491"; transcript_id "GBI_14491.3"; exon_number "4";
Scaffold145	StringTie	exon	845014	845114	.	+	.	gene_id "GBI_14491"; transcript_id "GBI_14491.3"; exon_number "5";
Scaffold145	StringTie	exon	845257	845431	.	+	.	gene_id "GBI_14491"; transcript_id "GBI_14491.3"; exon_number "6";
Scaffold145	StringTie	exon	845512	845705	.	+	.	gene_id "GBI_14491"; transcript_id "GBI_14491.3"; exon_number "7";
Scaffold145	StringTie	exon	845843	851594	.	+	.	gene_id "GBI_14491"; transcript_id "GBI_14491.3"; exon_number "8";
Scaffold145	maker	CDS	843556	843914	.	+	0	gene_id "GBI_14491"; transcript_id "GBI_14491-RA"; Parent "GBI_14491-RA"; gene_name "GBI_14491";
Scaffold145	maker	CDS	844009	844215	.	+	1	gene_id "GBI_14491"; transcript_id "GBI_14491-RA"; Parent "GBI_14491-RA"; gene_name "GBI_14491";
Scaffold145	maker	CDS	844304	844413	.	+	1	gene_id "GBI_14491"; transcript_id "GBI_14491-RA"; Parent "GBI_14491-RA"; gene_name "GBI_14491";
Scaffold145	maker	CDS	844788	844918	.	+	2	gene_id "GBI_14491"; transcript_id "GBI_14491-RA"; Parent "GBI_14491-RA"; gene_name "GBI_14491";
Scaffold145	maker	CDS	845014	845114	.	+	0	gene_id "GBI_14491"; transcript_id "GBI_14491-RA"; Parent "GBI_14491-RA"; gene_name "GBI_14491";
Scaffold145	maker	CDS	845257	845431	.	+	1	gene_id "GBI_14491"; transcript_id "GBI_14491-RA"; Parent "GBI_14491-RA"; gene_name "GBI_14491";
Scaffold145	maker	CDS	845512	845705	.	+	0	gene_id "GBI_14491"; transcript_id "GBI_14491-RA"; Parent "GBI_14491-RA"; gene_name "GBI_14491";
Scaffold145	maker	CDS	845843	846014	.	+	1	gene_id "GBI_14491"; transcript_id "GBI_14491-RA"; Parent "GBI_14491-RA"; gene_name "GBI_14491";
Scaffold145	AGAT	five_prime_UTR	842807	843555	.	+	.	gene_id "GBI_14491"; transcript_id "GBI_14491-RA"; Parent "GBI_14491-RA"; gene_name "GBI_14491";
Scaffold145	AGAT	three_prime_UTR	846015	847918	.	+	.	gene_id "GBI_14491"; transcript_id "GBI_14491-RA"; Parent "GBI_14491-RA"; gene_name "GBI_14491";
Scaffold145	AGAT	gene	851593	866056	.	-	.	gene_id "GBI_14492"; gene_name "GBI_14492";
Scaffold145	AGAT	transcript	851593	866056	.	-	.	gene_id "GBI_14492"; transcript_id "GBI_14492-RA"; Parent "GBI_14492"; gene_name "GBI_14492";
Scaffold145	maker	exon	851593	852072	.	-	.	gene_id "GBI_14492"; transcript_id "GBI_14492-RA"; Parent "GBI_14492-RA"; gene_name "GBI_14492";
Scaffold145	maker	exon	864558	864744	.	-	.	gene_id "GBI_14492"; transcript_id "GBI_14492-RA"; Parent "GBI_14492-RA"; gene_name "GBI_14492";
Scaffold145	maker	exon	864801	865039	.	-	.	gene_id "GBI_14492"; transcript_id "GBI_14492-RA"; Parent "GBI_14492-RA"; gene_name "GBI_14492";
Scaffold145	maker	exon	865757	866056	.	-	.	gene_id "GBI_14492"; transcript_id "GBI_14492-RA"; Parent "GBI_14492-RA"; gene_name "GBI_14492";
Scaffold145	StringTie	transcript	851923	865057	.	-	.	gene_id "GBI_14492"; transcript_id "GBI_14492.2"; gene_name "GBI_14492"; oId "STRG.20008.1"; cmp_ref "GBI_14492-RA"; class_code "n"; tss_id "TSS6683";
Scaffold145	StringTie	exon	851923	852072	.	-	.	gene_id "GBI_14492"; transcript_id "GBI_14492.2"; exon_number "1";
Scaffold145	StringTie	exon	864558	865057	.	-	.	gene_id "GBI_14492"; transcript_id "GBI_14492.2"; exon_number "2";
Scaffold145	maker	CDS	851593	852072	.	-	0	gene_id "GBI_14492"; transcript_id "GBI_14492-RA"; Parent "GBI_14492-RA"; gene_name "GBI_14492";
Scaffold145	maker	CDS	864558	864744	.	-	1	gene_id "GBI_14492"; transcript_id "GBI_14492-RA"; Parent "GBI_14492-RA"; gene_name "GBI_14492";
Scaffold145	maker	CDS	864801	865039	.	-	0	gene_id "GBI_14492"; transcript_id "GBI_14492-RA"; Parent "GBI_14492-RA"; gene_name "GBI_14492";
Scaffold145	maker	CDS	865757	866056	.	-	0	gene_id "GBI_14492"; transcript_id "GBI_14492-RA"; Parent "GBI_14492-RA"; gene_name "GBI_14492";
Scaffold145	AGAT	gene	870958	877196	.	-	.	gene_id "GBI_14493"; gene_name "GBI_14493";
Scaffold145	StringTie	transcript	870958	877196	.	-	.	gene_id "GBI_14493"; transcript_id "GBI_14493.1"; gene_name "GBI_14493"; oId "STRG.20009.1"; cmp_ref "GBI_14493-RA"; class_code "j"; tss_id "TSS6684";
Scaffold145	StringTie	exon	870958	873214	.	-	.	gene_id "GBI_14493"; transcript_id "GBI_14493.1"; exon_number "1";
Scaffold145	StringTie	exon	874959	875091	.	-	.	gene_id "GBI_14493"; transcript_id "GBI_14493.1"; exon_number "2";
Scaffold145	StringTie	exon	875346	875460	.	-	.	gene_id "GBI_14493"; transcript_id "GBI_14493.1"; exon_number "3";
Scaffold145	StringTie	exon	875540	875622	.	-	.	gene_id "GBI_14493"; transcript_id "GBI_14493.1"; exon_number "4";
Scaffold145	StringTie	exon	875814	875932	.	-	.	gene_id "GBI_14493"; transcript_id "GBI_14493.1"; exon_number "5";
Scaffold145	StringTie	exon	876020	876140	.	-	.	gene_id "GBI_14493"; transcript_id "GBI_14493.1"; exon_number "6";
Scaffold145	StringTie	exon	876229	876279	.	-	.	gene_id "GBI_14493"; transcript_id "GBI_14493.1"; exon_number "7";
Scaffold145	StringTie	exon	876968	877196	.	-	.	gene_id "GBI_14493"; transcript_id "GBI_14493.1"; exon_number "8";
Scaffold145	StringTie	transcript	871130	877196	.	-	.	gene_id "GBI_14493"; transcript_id "GBI_14493.2"; gene_name "GBI_14493"; oId "STRG.20009.4"; cmp_ref "GBI_14493-RA"; class_code "m"; tss_id "TSS6684";
Scaffold145	StringTie	exon	871130	875091	.	-	.	gene_id "GBI_14493"; transcript_id "GBI_14493.2"; exon_number "1";
Scaffold145	StringTie	exon	875346	875460	.	-	.	gene_id "GBI_14493"; transcript_id "GBI_14493.2"; exon_number "2";
Scaffold145	StringTie	exon	875540	875622	.	-	.	gene_id "GBI_14493"; transcript_id "GBI_14493.2"; exon_number "3";
Scaffold145	StringTie	exon	875814	875932	.	-	.	gene_id "GBI_14493"; transcript_id "GBI_14493.2"; exon_number "4";
Scaffold145	StringTie	exon	876020	876140	.	-	.	gene_id "GBI_14493"; transcript_id "GBI_14493.2"; exon_number "5";
Scaffold145	StringTie	exon	876229	876279	.	-	.	gene_id "GBI_14493"; transcript_id "GBI_14493.2"; exon_number "6";
Scaffold145	StringTie	exon	876968	877196	.	-	.	gene_id "GBI_14493"; transcript_id "GBI_14493.2"; exon_number "7";
Scaffold145	StringTie	transcript	871130	877196	.	-	.	gene_id "GBI_14493"; transcript_id "GBI_14493.3"; gene_name "GBI_14493"; oId "STRG.20009.3"; cmp_ref "GBI_14493-RA"; class_code "j"; tss_id "TSS6684";
Scaffold145	StringTie	exon	871130	874018	.	-	.	gene_id "GBI_14493"; transcript_id "GBI_14493.3"; exon_number "1";
Scaffold145	StringTie	exon	874959	875091	.	-	.	gene_id "GBI_14493"; transcript_id "GBI_14493.3"; exon_number "2";
Scaffold145	StringTie	exon	875346	875460	.	-	.	gene_id "GBI_14493"; transcript_id "GBI_14493.3"; exon_number "3";
Scaffold145	StringTie	exon	875540	875622	.	-	.	gene_id "GBI_14493"; transcript_id "GBI_14493.3"; exon_number "4";
Scaffold145	StringTie	exon	875814	875932	.	-	.	gene_id "GBI_14493"; transcript_id "GBI_14493.3"; exon_number "5";
Scaffold145	StringTie	exon	876020	876140	.	-	.	gene_id "GBI_14493"; transcript_id "GBI_14493.3"; exon_number "6";
Scaffold145	StringTie	exon	876229	876279	.	-	.	gene_id "GBI_14493"; transcript_id "GBI_14493.3"; exon_number "7";
Scaffold145	StringTie	exon	876968	877196	.	-	.	gene_id "GBI_14493"; transcript_id "GBI_14493.3"; exon_number "8";
Scaffold145	AGAT	transcript	871130	877196	.	-	.	gene_id "GBI_14493"; transcript_id "GBI_14493-RA"; Parent "GBI_14493"; gene_name "GBI_14493";
Scaffold145	maker	exon	871130	872089	.	-	.	gene_id "GBI_14493"; transcript_id "GBI_14493-RA"; Parent "GBI_14493-RA"; gene_name "GBI_14493";
Scaffold145	maker	exon	874959	875091	.	-	.	gene_id "GBI_14493"; transcript_id "GBI_14493-RA"; Parent "GBI_14493-RA"; gene_name "GBI_14493";
Scaffold145	maker	exon	875346	875460	.	-	.	gene_id "GBI_14493"; transcript_id "GBI_14493-RA"; Parent "GBI_14493-RA"; gene_name "GBI_14493";
Scaffold145	maker	exon	875540	875622	.	-	.	gene_id "GBI_14493"; transcript_id "GBI_14493-RA"; Parent "GBI_14493-RA"; gene_name "GBI_14493";
Scaffold145	maker	exon	875814	875932	.	-	.	gene_id "GBI_14493"; transcript_id "GBI_14493-RA"; Parent "GBI_14493-RA"; gene_name "GBI_14493";
Scaffold145	maker	exon	876020	876140	.	-	.	gene_id "GBI_14493"; transcript_id "GBI_14493-RA"; Parent "GBI_14493-RA"; gene_name "GBI_14493";
Scaffold145	maker	exon	876229	876279	.	-	.	gene_id "GBI_14493"; transcript_id "GBI_14493-RA"; Parent "GBI_14493-RA"; gene_name "GBI_14493";
Scaffold145	maker	exon	876968	877196	.	-	.	gene_id "GBI_14493"; transcript_id "GBI_14493-RA"; Parent "GBI_14493-RA"; gene_name "GBI_14493";
Scaffold145	maker	CDS	871996	872089	.	-	1	gene_id "GBI_14493"; transcript_id "GBI_14493-RA"; Parent "GBI_14493-RA"; gene_name "GBI_14493";
Scaffold145	maker	CDS	874959	875091	.	-	2	gene_id "GBI_14493"; transcript_id "GBI_14493-RA"; Parent "GBI_14493-RA"; gene_name "GBI_14493";
Scaffold145	maker	CDS	875346	875460	.	-	0	gene_id "GBI_14493"; transcript_id "GBI_14493-RA"; Parent "GBI_14493-RA"; gene_name "GBI_14493";
Scaffold145	maker	CDS	875540	875622	.	-	2	gene_id "GBI_14493"; transcript_id "GBI_14493-RA"; Parent "GBI_14493-RA"; gene_name "GBI_14493";
Scaffold145	maker	CDS	875814	875932	.	-	1	gene_id "GBI_14493"; transcript_id "GBI_14493-RA"; Parent "GBI_14493-RA"; gene_name "GBI_14493";
Scaffold145	maker	CDS	876020	876140	.	-	2	gene_id "GBI_14493"; transcript_id "GBI_14493-RA"; Parent "GBI_14493-RA"; gene_name "GBI_14493";
Scaffold145	maker	CDS	876229	876279	.	-	2	gene_id "GBI_14493"; transcript_id "GBI_14493-RA"; Parent "GBI_14493-RA"; gene_name "GBI_14493";
Scaffold145	maker	CDS	876968	877112	.	-	0	gene_id "GBI_14493"; transcript_id "GBI_14493-RA"; Parent "GBI_14493-RA"; gene_name "GBI_14493";
Scaffold145	AGAT	five_prime_UTR	877113	877196	.	-	.	gene_id "GBI_14493"; transcript_id "GBI_14493-RA"; Parent "GBI_14493-RA"; gene_name "GBI_14493";
Scaffold145	AGAT	three_prime_UTR	871130	871995	.	-	.	gene_id "GBI_14493"; transcript_id "GBI_14493-RA"; Parent "GBI_14493-RA"; gene_name "GBI_14493";
Scaffold145	AGAT	gene	883165	904553	.	-	.	gene_id "GBI_14494"; gene_name "GBI_14494";
Scaffold145	StringTie	transcript	883165	901296	.	-	.	gene_id "GBI_14494"; transcript_id "GBI_14494.1"; gene_name "GBI_14494"; oId "STRG.20010.2"; cmp_ref "GBI_14494-RA"; class_code "j"; tss_id "TSS6685";
Scaffold145	StringTie	exon	883165	887592	.	-	.	gene_id "GBI_14494"; transcript_id "GBI_14494.1"; exon_number "1";
Scaffold145	StringTie	exon	887679	887783	.	-	.	gene_id "GBI_14494"; transcript_id "GBI_14494.1"; exon_number "2";
Scaffold145	StringTie	exon	887967	888152	.	-	.	gene_id "GBI_14494"; transcript_id "GBI_14494.1"; exon_number "3";
Scaffold145	StringTie	exon	889926	890178	.	-	.	gene_id "GBI_14494"; transcript_id "GBI_14494.1"; exon_number "4";
Scaffold145	StringTie	exon	890270	890450	.	-	.	gene_id "GBI_14494"; transcript_id "GBI_14494.1"; exon_number "5";
Scaffold145	StringTie	exon	890872	891018	.	-	.	gene_id "GBI_14494"; transcript_id "GBI_14494.1"; exon_number "6";
Scaffold145	StringTie	exon	895347	895499	.	-	.	gene_id "GBI_14494"; transcript_id "GBI_14494.1"; exon_number "7";
Scaffold145	StringTie	exon	896707	897071	.	-	.	gene_id "GBI_14494"; transcript_id "GBI_14494.1"; exon_number "8";
Scaffold145	StringTie	exon	897166	897302	.	-	.	gene_id "GBI_14494"; transcript_id "GBI_14494.1"; exon_number "9";
Scaffold145	StringTie	exon	898255	898424	.	-	.	gene_id "GBI_14494"; transcript_id "GBI_14494.1"; exon_number "10";
Scaffold145	StringTie	exon	898503	898725	.	-	.	gene_id "GBI_14494"; transcript_id "GBI_14494.1"; exon_number "11";
Scaffold145	StringTie	exon	898804	898875	.	-	.	gene_id "GBI_14494"; transcript_id "GBI_14494.1"; exon_number "12";
Scaffold145	StringTie	exon	898971	899042	.	-	.	gene_id "GBI_14494"; transcript_id "GBI_14494.1"; exon_number "13";
Scaffold145	StringTie	exon	899138	899209	.	-	.	gene_id "GBI_14494"; transcript_id "GBI_14494.1"; exon_number "14";
Scaffold145	StringTie	exon	899299	899376	.	-	.	gene_id "GBI_14494"; transcript_id "GBI_14494.1"; exon_number "15";
Scaffold145	StringTie	exon	899464	899750	.	-	.	gene_id "GBI_14494"; transcript_id "GBI_14494.1"; exon_number "16";
Scaffold145	StringTie	exon	900378	901296	.	-	.	gene_id "GBI_14494"; transcript_id "GBI_14494.1"; exon_number "17";
Scaffold145	StringTie	transcript	883165	901296	.	-	.	gene_id "GBI_14494"; transcript_id "GBI_14494.2"; gene_name "GBI_14494"; oId "STRG.20010.1"; cmp_ref "GBI_14494-RA"; class_code "j"; tss_id "TSS6685";
Scaffold145	StringTie	exon	883165	887592	.	-	.	gene_id "GBI_14494"; transcript_id "GBI_14494.2"; exon_number "1";
Scaffold145	StringTie	exon	887679	887783	.	-	.	gene_id "GBI_14494"; transcript_id "GBI_14494.2"; exon_number "2";
Scaffold145	StringTie	exon	887967	888152	.	-	.	gene_id "GBI_14494"; transcript_id "GBI_14494.2"; exon_number "3";
Scaffold145	StringTie	exon	889926	890178	.	-	.	gene_id "GBI_14494"; transcript_id "GBI_14494.2"; exon_number "4";
Scaffold145	StringTie	exon	890270	890450	.	-	.	gene_id "GBI_14494"; transcript_id "GBI_14494.2"; exon_number "5";
Scaffold145	StringTie	exon	890872	891018	.	-	.	gene_id "GBI_14494"; transcript_id "GBI_14494.2"; exon_number "6";
Scaffold145	StringTie	exon	895347	895499	.	-	.	gene_id "GBI_14494"; transcript_id "GBI_14494.2"; exon_number "7";
Scaffold145	StringTie	exon	896707	897071	.	-	.	gene_id "GBI_14494"; transcript_id "GBI_14494.2"; exon_number "8";
Scaffold145	StringTie	exon	897166	897302	.	-	.	gene_id "GBI_14494"; transcript_id "GBI_14494.2"; exon_number "9";
Scaffold145	StringTie	exon	898255	898424	.	-	.	gene_id "GBI_14494"; transcript_id "GBI_14494.2"; exon_number "10";
Scaffold145	StringTie	exon	898503	898725	.	-	.	gene_id "GBI_14494"; transcript_id "GBI_14494.2"; exon_number "11";
Scaffold145	StringTie	exon	898804	898875	.	-	.	gene_id "GBI_14494"; transcript_id "GBI_14494.2"; exon_number "12";
Scaffold145	StringTie	exon	898971	899042	.	-	.	gene_id "GBI_14494"; transcript_id "GBI_14494.2"; exon_number "13";
Scaffold145	StringTie	exon	899138	899209	.	-	.	gene_id "GBI_14494"; transcript_id "GBI_14494.2"; exon_number "14";
Scaffold145	StringTie	exon	899299	899376	.	-	.	gene_id "GBI_14494"; transcript_id "GBI_14494.2"; exon_number "15";
Scaffold145	StringTie	exon	899464	899750	.	-	.	gene_id "GBI_14494"; transcript_id "GBI_14494.2"; exon_number "16";
Scaffold145	StringTie	exon	900378	900530	.	-	.	gene_id "GBI_14494"; transcript_id "GBI_14494.2"; exon_number "17";
Scaffold145	StringTie	exon	900623	901296	.	-	.	gene_id "GBI_14494"; transcript_id "GBI_14494.2"; exon_number "18";
Scaffold145	AGAT	transcript	883165	904553	.	-	.	gene_id "GBI_14494"; transcript_id "GBI_14494-RA"; Parent "GBI_14494"; gene_name "GBI_14494";
Scaffold145	maker	exon	883165	887592	.	-	.	gene_id "GBI_14494"; transcript_id "GBI_14494-RA"; Parent "GBI_14494-RA"; gene_name "GBI_14494";
Scaffold145	maker	exon	887679	887783	.	-	.	gene_id "GBI_14494"; transcript_id "GBI_14494-RA"; Parent "GBI_14494-RA"; gene_name "GBI_14494";
Scaffold145	maker	exon	887967	888152	.	-	.	gene_id "GBI_14494"; transcript_id "GBI_14494-RA"; Parent "GBI_14494-RA"; gene_name "GBI_14494";
Scaffold145	maker	exon	889926	890178	.	-	.	gene_id "GBI_14494"; transcript_id "GBI_14494-RA"; Parent "GBI_14494-RA"; gene_name "GBI_14494";
Scaffold145	maker	exon	890270	890450	.	-	.	gene_id "GBI_14494"; transcript_id "GBI_14494-RA"; Parent "GBI_14494-RA"; gene_name "GBI_14494";
Scaffold145	maker	exon	890872	891018	.	-	.	gene_id "GBI_14494"; transcript_id "GBI_14494-RA"; Parent "GBI_14494-RA"; gene_name "GBI_14494";
Scaffold145	maker	exon	895347	895499	.	-	.	gene_id "GBI_14494"; transcript_id "GBI_14494-RA"; Parent "GBI_14494-RA"; gene_name "GBI_14494";
Scaffold145	maker	exon	896707	897071	.	-	.	gene_id "GBI_14494"; transcript_id "GBI_14494-RA"; Parent "GBI_14494-RA"; gene_name "GBI_14494";
Scaffold145	maker	exon	897166	897302	.	-	.	gene_id "GBI_14494"; transcript_id "GBI_14494-RA"; Parent "GBI_14494-RA"; gene_name "GBI_14494";
Scaffold145	maker	exon	898255	898424	.	-	.	gene_id "GBI_14494"; transcript_id "GBI_14494-RA"; Parent "GBI_14494-RA"; gene_name "GBI_14494";
Scaffold145	maker	exon	898503	898725	.	-	.	gene_id "GBI_14494"; transcript_id "GBI_14494-RA"; Parent "GBI_14494-RA"; gene_name "GBI_14494";
Scaffold145	maker	exon	898804	898875	.	-	.	gene_id "GBI_14494"; transcript_id "GBI_14494-RA"; Parent "GBI_14494-RA"; gene_name "GBI_14494";
Scaffold145	maker	exon	898971	899042	.	-	.	gene_id "GBI_14494"; transcript_id "GBI_14494-RA"; Parent "GBI_14494-RA"; gene_name "GBI_14494";
Scaffold145	maker	exon	899138	899209	.	-	.	gene_id "GBI_14494"; transcript_id "GBI_14494-RA"; Parent "GBI_14494-RA"; gene_name "GBI_14494";
Scaffold145	maker	exon	899299	899376	.	-	.	gene_id "GBI_14494"; transcript_id "GBI_14494-RA"; Parent "GBI_14494-RA"; gene_name "GBI_14494";
Scaffold145	maker	exon	899464	899699	.	-	.	gene_id "GBI_14494"; transcript_id "GBI_14494-RA"; Parent "GBI_14494-RA"; gene_name "GBI_14494";
Scaffold145	maker	exon	904467	904553	.	-	.	gene_id "GBI_14494"; transcript_id "GBI_14494-RA"; Parent "GBI_14494-RA"; gene_name "GBI_14494";
Scaffold145	StringTie	transcript	893732	901296	.	-	.	gene_id "GBI_14494"; transcript_id "GBI_14494.4"; gene_name "GBI_14494"; oId "STRG.20010.4"; cmp_ref "GBI_14494-RA"; class_code "j"; tss_id "TSS6685";
Scaffold145	StringTie	exon	893732	895250	.	-	.	gene_id "GBI_14494"; transcript_id "GBI_14494.4"; exon_number "1";
Scaffold145	StringTie	exon	895347	895499	.	-	.	gene_id "GBI_14494"; transcript_id "GBI_14494.4"; exon_number "2";
Scaffold145	StringTie	exon	896707	897071	.	-	.	gene_id "GBI_14494"; transcript_id "GBI_14494.4"; exon_number "3";
Scaffold145	StringTie	exon	897166	897302	.	-	.	gene_id "GBI_14494"; transcript_id "GBI_14494.4"; exon_number "4";
Scaffold145	StringTie	exon	898255	898424	.	-	.	gene_id "GBI_14494"; transcript_id "GBI_14494.4"; exon_number "5";
Scaffold145	StringTie	exon	898503	898725	.	-	.	gene_id "GBI_14494"; transcript_id "GBI_14494.4"; exon_number "6";
Scaffold145	StringTie	exon	898804	898875	.	-	.	gene_id "GBI_14494"; transcript_id "GBI_14494.4"; exon_number "7";
Scaffold145	StringTie	exon	898971	899042	.	-	.	gene_id "GBI_14494"; transcript_id "GBI_14494.4"; exon_number "8";
Scaffold145	StringTie	exon	899138	899209	.	-	.	gene_id "GBI_14494"; transcript_id "GBI_14494.4"; exon_number "9";
Scaffold145	StringTie	exon	899299	899376	.	-	.	gene_id "GBI_14494"; transcript_id "GBI_14494.4"; exon_number "10";
Scaffold145	StringTie	exon	899464	899750	.	-	.	gene_id "GBI_14494"; transcript_id "GBI_14494.4"; exon_number "11";
Scaffold145	StringTie	exon	900378	901296	.	-	.	gene_id "GBI_14494"; transcript_id "GBI_14494.4"; exon_number "12";
Scaffold145	StringTie	transcript	893732	901296	.	-	.	gene_id "GBI_14494"; transcript_id "GBI_14494.5"; gene_name "GBI_14494"; oId "STRG.20010.3"; cmp_ref "GBI_14494-RA"; class_code "j"; tss_id "TSS6685";
Scaffold145	StringTie	exon	893732	895499	.	-	.	gene_id "GBI_14494"; transcript_id "GBI_14494.5"; exon_number "1";
Scaffold145	StringTie	exon	896707	897071	.	-	.	gene_id "GBI_14494"; transcript_id "GBI_14494.5"; exon_number "2";
Scaffold145	StringTie	exon	897166	897302	.	-	.	gene_id "GBI_14494"; transcript_id "GBI_14494.5"; exon_number "3";
Scaffold145	StringTie	exon	898255	898424	.	-	.	gene_id "GBI_14494"; transcript_id "GBI_14494.5"; exon_number "4";
Scaffold145	StringTie	exon	898503	898725	.	-	.	gene_id "GBI_14494"; transcript_id "GBI_14494.5"; exon_number "5";
Scaffold145	StringTie	exon	898804	898875	.	-	.	gene_id "GBI_14494"; transcript_id "GBI_14494.5"; exon_number "6";
Scaffold145	StringTie	exon	898971	899042	.	-	.	gene_id "GBI_14494"; transcript_id "GBI_14494.5"; exon_number "7";
Scaffold145	StringTie	exon	899138	899209	.	-	.	gene_id "GBI_14494"; transcript_id "GBI_14494.5"; exon_number "8";
Scaffold145	StringTie	exon	899299	899376	.	-	.	gene_id "GBI_14494"; transcript_id "GBI_14494.5"; exon_number "9";
Scaffold145	StringTie	exon	899464	899750	.	-	.	gene_id "GBI_14494"; transcript_id "GBI_14494.5"; exon_number "10";
Scaffold145	StringTie	exon	900194	901296	.	-	.	gene_id "GBI_14494"; transcript_id "GBI_14494.5"; exon_number "11";
Scaffold145	StringTie	transcript	897821	901296	.	-	.	gene_id "GBI_14494"; transcript_id "GBI_14494.6"; gene_name "GBI_14494"; oId "STRG.20010.6"; cmp_ref "GBI_14494-RA"; class_code "j"; tss_id "TSS6685";
Scaffold145	StringTie	exon	897821	898424	.	-	.	gene_id "GBI_14494"; transcript_id "GBI_14494.6"; exon_number "1";
Scaffold145	StringTie	exon	898503	898725	.	-	.	gene_id "GBI_14494"; transcript_id "GBI_14494.6"; exon_number "2";
Scaffold145	StringTie	exon	898804	898875	.	-	.	gene_id "GBI_14494"; transcript_id "GBI_14494.6"; exon_number "3";
Scaffold145	StringTie	exon	898971	899042	.	-	.	gene_id "GBI_14494"; transcript_id "GBI_14494.6"; exon_number "4";
Scaffold145	StringTie	exon	899138	899209	.	-	.	gene_id "GBI_14494"; transcript_id "GBI_14494.6"; exon_number "5";
Scaffold145	StringTie	exon	899299	899376	.	-	.	gene_id "GBI_14494"; transcript_id "GBI_14494.6"; exon_number "6";
Scaffold145	StringTie	exon	899464	899750	.	-	.	gene_id "GBI_14494"; transcript_id "GBI_14494.6"; exon_number "7";
Scaffold145	StringTie	exon	900378	901296	.	-	.	gene_id "GBI_14494"; transcript_id "GBI_14494.6"; exon_number "8";
Scaffold145	StringTie	transcript	897821	901296	.	-	.	gene_id "GBI_14494"; transcript_id "GBI_14494.7"; gene_name "GBI_14494"; oId "STRG.20010.5"; cmp_ref "GBI_14494-RA"; class_code "j"; tss_id "TSS6685";
Scaffold145	StringTie	exon	897821	898424	.	-	.	gene_id "GBI_14494"; transcript_id "GBI_14494.7"; exon_number "1";
Scaffold145	StringTie	exon	898503	898725	.	-	.	gene_id "GBI_14494"; transcript_id "GBI_14494.7"; exon_number "2";
Scaffold145	StringTie	exon	898804	898875	.	-	.	gene_id "GBI_14494"; transcript_id "GBI_14494.7"; exon_number "3";
Scaffold145	StringTie	exon	898971	899042	.	-	.	gene_id "GBI_14494"; transcript_id "GBI_14494.7"; exon_number "4";
Scaffold145	StringTie	exon	899138	899209	.	-	.	gene_id "GBI_14494"; transcript_id "GBI_14494.7"; exon_number "5";
Scaffold145	StringTie	exon	899299	899376	.	-	.	gene_id "GBI_14494"; transcript_id "GBI_14494.7"; exon_number "6";
Scaffold145	StringTie	exon	899464	899750	.	-	.	gene_id "GBI_14494"; transcript_id "GBI_14494.7"; exon_number "7";
Scaffold145	StringTie	exon	900378	900530	.	-	.	gene_id "GBI_14494"; transcript_id "GBI_14494.7"; exon_number "8";
Scaffold145	StringTie	exon	900623	901296	.	-	.	gene_id "GBI_14494"; transcript_id "GBI_14494.7"; exon_number "9";
Scaffold145	maker	CDS	885597	887592	.	-	1	gene_id "GBI_14494"; transcript_id "GBI_14494-RA"; Parent "GBI_14494-RA"; gene_name "GBI_14494";
Scaffold145	maker	CDS	887679	887783	.	-	1	gene_id "GBI_14494"; transcript_id "GBI_14494-RA"; Parent "GBI_14494-RA"; gene_name "GBI_14494";
Scaffold145	maker	CDS	887967	888152	.	-	1	gene_id "GBI_14494"; transcript_id "GBI_14494-RA"; Parent "GBI_14494-RA"; gene_name "GBI_14494";
Scaffold145	maker	CDS	889926	890178	.	-	2	gene_id "GBI_14494"; transcript_id "GBI_14494-RA"; Parent "GBI_14494-RA"; gene_name "GBI_14494";
Scaffold145	maker	CDS	890270	890450	.	-	0	gene_id "GBI_14494"; transcript_id "GBI_14494-RA"; Parent "GBI_14494-RA"; gene_name "GBI_14494";
Scaffold145	maker	CDS	890872	891018	.	-	0	gene_id "GBI_14494"; transcript_id "GBI_14494-RA"; Parent "GBI_14494-RA"; gene_name "GBI_14494";
Scaffold145	maker	CDS	895347	895499	.	-	0	gene_id "GBI_14494"; transcript_id "GBI_14494-RA"; Parent "GBI_14494-RA"; gene_name "GBI_14494";
Scaffold145	maker	CDS	896707	897071	.	-	2	gene_id "GBI_14494"; transcript_id "GBI_14494-RA"; Parent "GBI_14494-RA"; gene_name "GBI_14494";
Scaffold145	maker	CDS	897166	897302	.	-	1	gene_id "GBI_14494"; transcript_id "GBI_14494-RA"; Parent "GBI_14494-RA"; gene_name "GBI_14494";
Scaffold145	maker	CDS	898255	898424	.	-	0	gene_id "GBI_14494"; transcript_id "GBI_14494-RA"; Parent "GBI_14494-RA"; gene_name "GBI_14494";
Scaffold145	maker	CDS	898503	898725	.	-	1	gene_id "GBI_14494"; transcript_id "GBI_14494-RA"; Parent "GBI_14494-RA"; gene_name "GBI_14494";
Scaffold145	maker	CDS	898804	898875	.	-	1	gene_id "GBI_14494"; transcript_id "GBI_14494-RA"; Parent "GBI_14494-RA"; gene_name "GBI_14494";
Scaffold145	maker	CDS	898971	899042	.	-	1	gene_id "GBI_14494"; transcript_id "GBI_14494-RA"; Parent "GBI_14494-RA"; gene_name "GBI_14494";
Scaffold145	maker	CDS	899138	899209	.	-	1	gene_id "GBI_14494"; transcript_id "GBI_14494-RA"; Parent "GBI_14494-RA"; gene_name "GBI_14494";
Scaffold145	maker	CDS	899299	899376	.	-	1	gene_id "GBI_14494"; transcript_id "GBI_14494-RA"; Parent "GBI_14494-RA"; gene_name "GBI_14494";
Scaffold145	maker	CDS	899464	899699	.	-	0	gene_id "GBI_14494"; transcript_id "GBI_14494-RA"; Parent "GBI_14494-RA"; gene_name "GBI_14494";
Scaffold145	maker	CDS	904467	904553	.	-	0	gene_id "GBI_14494"; transcript_id "GBI_14494-RA"; Parent "GBI_14494-RA"; gene_name "GBI_14494";
Scaffold145	AGAT	three_prime_UTR	883165	885596	.	-	.	gene_id "GBI_14494"; transcript_id "GBI_14494-RA"; Parent "GBI_14494-RA"; gene_name "GBI_14494";
Scaffold145	AGAT	gene	1083062	1092407	.	-	.	gene_id "GBI_14498"; gene_name "GBI_14498";
Scaffold145	AGAT	transcript	1083062	1092407	.	-	.	gene_id "GBI_14498"; transcript_id "GBI_14498-RA"; Parent "GBI_14498"; gene_name "GBI_14498";
Scaffold145	maker	exon	1083062	1087165	.	-	.	gene_id "GBI_14498"; transcript_id "GBI_14498-RA"; Parent "GBI_14498-RA"; gene_name "GBI_14498";
Scaffold145	maker	exon	1091212	1091257	.	-	.	gene_id "GBI_14498"; transcript_id "GBI_14498-RA"; Parent "GBI_14498-RA"; gene_name "GBI_14498";
Scaffold145	maker	exon	1092343	1092407	.	-	.	gene_id "GBI_14498"; transcript_id "GBI_14498-RA"; Parent "GBI_14498-RA"; gene_name "GBI_14498";
Scaffold145	StringTie	transcript	1086736	1089671	.	-	.	gene_id "GBI_14498"; transcript_id "GBI_14498.2"; gene_name "GBI_14498"; oId "STRG.20014.3"; cmp_ref "GBI_14498-RA"; class_code "j"; tss_id "TSS6689";
Scaffold145	StringTie	exon	1086736	1087165	.	-	.	gene_id "GBI_14498"; transcript_id "GBI_14498.2"; exon_number "1";
Scaffold145	StringTie	exon	1087719	1087952	.	-	.	gene_id "GBI_14498"; transcript_id "GBI_14498.2"; exon_number "2";
Scaffold145	StringTie	exon	1088356	1088607	.	-	.	gene_id "GBI_14498"; transcript_id "GBI_14498.2"; exon_number "3";
Scaffold145	StringTie	exon	1088689	1088881	.	-	.	gene_id "GBI_14498"; transcript_id "GBI_14498.2"; exon_number "4";
Scaffold145	StringTie	exon	1089192	1089671	.	-	.	gene_id "GBI_14498"; transcript_id "GBI_14498.2"; exon_number "5";
Scaffold145	StringTie	transcript	1086736	1089953	.	-	.	gene_id "GBI_14498"; transcript_id "GBI_14498.3"; gene_name "GBI_14498"; oId "STRG.20014.2"; cmp_ref "GBI_14498-RA"; class_code "j"; tss_id "TSS6690";
Scaffold145	StringTie	exon	1086736	1087165	.	-	.	gene_id "GBI_14498"; transcript_id "GBI_14498.3"; exon_number "1";
Scaffold145	StringTie	exon	1087719	1087952	.	-	.	gene_id "GBI_14498"; transcript_id "GBI_14498.3"; exon_number "2";
Scaffold145	StringTie	exon	1088356	1088607	.	-	.	gene_id "GBI_14498"; transcript_id "GBI_14498.3"; exon_number "3";
Scaffold145	StringTie	exon	1088689	1088881	.	-	.	gene_id "GBI_14498"; transcript_id "GBI_14498.3"; exon_number "4";
Scaffold145	StringTie	exon	1089772	1089953	.	-	.	gene_id "GBI_14498"; transcript_id "GBI_14498.3"; exon_number "5";
Scaffold145	StringTie	transcript	1086736	1089953	.	-	.	gene_id "GBI_14498"; transcript_id "GBI_14498.4"; gene_name "GBI_14498"; oId "STRG.20014.1"; cmp_ref "GBI_14498-RA"; class_code "j"; tss_id "TSS6690";
Scaffold145	StringTie	exon	1086736	1087165	.	-	.	gene_id "GBI_14498"; transcript_id "GBI_14498.4"; exon_number "1";
Scaffold145	StringTie	exon	1087719	1087896	.	-	.	gene_id "GBI_14498"; transcript_id "GBI_14498.4"; exon_number "2";
Scaffold145	StringTie	exon	1088356	1088607	.	-	.	gene_id "GBI_14498"; transcript_id "GBI_14498.4"; exon_number "3";
Scaffold145	StringTie	exon	1088689	1088887	.	-	.	gene_id "GBI_14498"; transcript_id "GBI_14498.4"; exon_number "4";
Scaffold145	StringTie	exon	1089772	1089953	.	-	.	gene_id "GBI_14498"; transcript_id "GBI_14498.4"; exon_number "5";
Scaffold145	maker	CDS	1087160	1087165	.	-	0	gene_id "GBI_14498"; transcript_id "GBI_14498-RA"; Parent "GBI_14498-RA"; gene_name "GBI_14498";
Scaffold145	maker	CDS	1091212	1091257	.	-	1	gene_id "GBI_14498"; transcript_id "GBI_14498-RA"; Parent "GBI_14498-RA"; gene_name "GBI_14498";
Scaffold145	maker	CDS	1092343	1092386	.	-	0	gene_id "GBI_14498"; transcript_id "GBI_14498-RA"; Parent "GBI_14498-RA"; gene_name "GBI_14498";
Scaffold145	AGAT	five_prime_UTR	1092387	1092407	.	-	.	gene_id "GBI_14498"; transcript_id "GBI_14498-RA"; Parent "GBI_14498-RA"; gene_name "GBI_14498";
Scaffold145	AGAT	three_prime_UTR	1083062	1087159	.	-	.	gene_id "GBI_14498"; transcript_id "GBI_14498-RA"; Parent "GBI_14498-RA"; gene_name "GBI_14498";
Scaffold145	AGAT	gene	1087788	1087837	.	+	.	gene_id "GBI_14499"; gene_name "GBI_14499";
Scaffold145	AGAT	transcript	1087788	1087837	.	+	.	gene_id "GBI_14499"; transcript_id "GBI_14499-RA"; Parent "GBI_14499"; gene_name "GBI_14499";
Scaffold145	maker	exon	1087788	1087798	.	+	.	gene_id "GBI_14499"; transcript_id "GBI_14499-RA"; Parent "GBI_14499-RA"; gene_name "GBI_14499";
Scaffold145	maker	exon	1087819	1087837	.	+	.	gene_id "GBI_14499"; transcript_id "GBI_14499-RA"; Parent "GBI_14499-RA"; gene_name "GBI_14499";
Scaffold145	maker	CDS	1087788	1087798	.	+	0	gene_id "GBI_14499"; transcript_id "GBI_14499-RA"; Parent "GBI_14499-RA"; gene_name "GBI_14499";
Scaffold145	maker	CDS	1087819	1087837	.	+	1	gene_id "GBI_14499"; transcript_id "GBI_14499-RA"; Parent "GBI_14499-RA"; gene_name "GBI_14499";
Scaffold145	AGAT	gene	1089253	1095902	.	+	.	gene_id "GBI_14500"; gene_name "GBI_14500";
Scaffold145	AGAT	transcript	1089253	1095902	.	+	.	gene_id "GBI_14500"; transcript_id "GBI_14500-RA"; Parent "GBI_14500"; gene_name "GBI_14500";
Scaffold145	maker	exon	1089253	1089269	.	+	.	gene_id "GBI_14500"; transcript_id "GBI_14500-RA"; Parent "GBI_14500-RA"; gene_name "GBI_14500";
Scaffold145	maker	exon	1090721	1090866	.	+	.	gene_id "GBI_14500"; transcript_id "GBI_14500-RA"; Parent "GBI_14500-RA"; gene_name "GBI_14500";
Scaffold145	maker	exon	1091362	1091485	.	+	.	gene_id "GBI_14500"; transcript_id "GBI_14500-RA"; Parent "GBI_14500-RA"; gene_name "GBI_14500";
Scaffold145	maker	exon	1091564	1091765	.	+	.	gene_id "GBI_14500"; transcript_id "GBI_14500-RA"; Parent "GBI_14500-RA"; gene_name "GBI_14500";
Scaffold145	maker	exon	1091857	1091963	.	+	.	gene_id "GBI_14500"; transcript_id "GBI_14500-RA"; Parent "GBI_14500-RA"; gene_name "GBI_14500";
Scaffold145	maker	exon	1092046	1092208	.	+	.	gene_id "GBI_14500"; transcript_id "GBI_14500-RA"; Parent "GBI_14500-RA"; gene_name "GBI_14500";
Scaffold145	maker	exon	1092961	1093116	.	+	.	gene_id "GBI_14500"; transcript_id "GBI_14500-RA"; Parent "GBI_14500-RA"; gene_name "GBI_14500";
Scaffold145	maker	exon	1093196	1093342	.	+	.	gene_id "GBI_14500"; transcript_id "GBI_14500-RA"; Parent "GBI_14500-RA"; gene_name "GBI_14500";
Scaffold145	maker	exon	1093529	1093702	.	+	.	gene_id "GBI_14500"; transcript_id "GBI_14500-RA"; Parent "GBI_14500-RA"; gene_name "GBI_14500";
Scaffold145	maker	exon	1093848	1094070	.	+	.	gene_id "GBI_14500"; transcript_id "GBI_14500-RA"; Parent "GBI_14500-RA"; gene_name "GBI_14500";
Scaffold145	maker	exon	1094150	1094337	.	+	.	gene_id "GBI_14500"; transcript_id "GBI_14500-RA"; Parent "GBI_14500-RA"; gene_name "GBI_14500";
Scaffold145	maker	exon	1094479	1094562	.	+	.	gene_id "GBI_14500"; transcript_id "GBI_14500-RA"; Parent "GBI_14500-RA"; gene_name "GBI_14500";
Scaffold145	maker	exon	1094970	1095902	.	+	.	gene_id "GBI_14500"; transcript_id "GBI_14500-RA"; Parent "GBI_14500-RA"; gene_name "GBI_14500";
Scaffold145	StringTie	transcript	1090162	1095848	.	+	.	gene_id "GBI_14500"; transcript_id "GBI_14500.2"; gene_name "GBI_14500"; oId "STRG.20015.1"; cmp_ref "GBI_14500-RA"; class_code "j"; tss_id "TSS6650";
Scaffold145	StringTie	exon	1090162	1090251	.	+	.	gene_id "GBI_14500"; transcript_id "GBI_14500.2"; exon_number "1";
Scaffold145	StringTie	exon	1090449	1090501	.	+	.	gene_id "GBI_14500"; transcript_id "GBI_14500.2"; exon_number "2";
Scaffold145	StringTie	exon	1090721	1090866	.	+	.	gene_id "GBI_14500"; transcript_id "GBI_14500.2"; exon_number "3";
Scaffold145	StringTie	exon	1091362	1091485	.	+	.	gene_id "GBI_14500"; transcript_id "GBI_14500.2"; exon_number "4";
Scaffold145	StringTie	exon	1091564	1091765	.	+	.	gene_id "GBI_14500"; transcript_id "GBI_14500.2"; exon_number "5";
Scaffold145	StringTie	exon	1091857	1091963	.	+	.	gene_id "GBI_14500"; transcript_id "GBI_14500.2"; exon_number "6";
Scaffold145	StringTie	exon	1092046	1092208	.	+	.	gene_id "GBI_14500"; transcript_id "GBI_14500.2"; exon_number "7";
Scaffold145	StringTie	exon	1092961	1093116	.	+	.	gene_id "GBI_14500"; transcript_id "GBI_14500.2"; exon_number "8";
Scaffold145	StringTie	exon	1093196	1093342	.	+	.	gene_id "GBI_14500"; transcript_id "GBI_14500.2"; exon_number "9";
Scaffold145	StringTie	exon	1093529	1093756	.	+	.	gene_id "GBI_14500"; transcript_id "GBI_14500.2"; exon_number "10";
Scaffold145	StringTie	exon	1093848	1094070	.	+	.	gene_id "GBI_14500"; transcript_id "GBI_14500.2"; exon_number "11";
Scaffold145	StringTie	exon	1094150	1094337	.	+	.	gene_id "GBI_14500"; transcript_id "GBI_14500.2"; exon_number "12";
Scaffold145	StringTie	exon	1094479	1094619	.	+	.	gene_id "GBI_14500"; transcript_id "GBI_14500.2"; exon_number "13";
Scaffold145	StringTie	exon	1094970	1095848	.	+	.	gene_id "GBI_14500"; transcript_id "GBI_14500.2"; exon_number "14";
Scaffold145	maker	CDS	1089253	1089269	.	+	0	gene_id "GBI_14500"; transcript_id "GBI_14500-RA"; Parent "GBI_14500-RA"; gene_name "GBI_14500";
Scaffold145	maker	CDS	1090721	1090866	.	+	1	gene_id "GBI_14500"; transcript_id "GBI_14500-RA"; Parent "GBI_14500-RA"; gene_name "GBI_14500";
Scaffold145	maker	CDS	1091362	1091485	.	+	2	gene_id "GBI_14500"; transcript_id "GBI_14500-RA"; Parent "GBI_14500-RA"; gene_name "GBI_14500";
Scaffold145	maker	CDS	1091564	1091765	.	+	1	gene_id "GBI_14500"; transcript_id "GBI_14500-RA"; Parent "GBI_14500-RA"; gene_name "GBI_14500";
Scaffold145	maker	CDS	1091857	1091963	.	+	0	gene_id "GBI_14500"; transcript_id "GBI_14500-RA"; Parent "GBI_14500-RA"; gene_name "GBI_14500";
Scaffold145	maker	CDS	1092046	1092208	.	+	1	gene_id "GBI_14500"; transcript_id "GBI_14500-RA"; Parent "GBI_14500-RA"; gene_name "GBI_14500";
Scaffold145	maker	CDS	1092961	1093116	.	+	0	gene_id "GBI_14500"; transcript_id "GBI_14500-RA"; Parent "GBI_14500-RA"; gene_name "GBI_14500";
Scaffold145	maker	CDS	1093196	1093342	.	+	0	gene_id "GBI_14500"; transcript_id "GBI_14500-RA"; Parent "GBI_14500-RA"; gene_name "GBI_14500";
Scaffold145	maker	CDS	1093529	1093702	.	+	0	gene_id "GBI_14500"; transcript_id "GBI_14500-RA"; Parent "GBI_14500-RA"; gene_name "GBI_14500";
Scaffold145	maker	CDS	1093848	1094070	.	+	0	gene_id "GBI_14500"; transcript_id "GBI_14500-RA"; Parent "GBI_14500-RA"; gene_name "GBI_14500";
Scaffold145	maker	CDS	1094150	1094337	.	+	2	gene_id "GBI_14500"; transcript_id "GBI_14500-RA"; Parent "GBI_14500-RA"; gene_name "GBI_14500";
Scaffold145	maker	CDS	1094479	1094562	.	+	0	gene_id "GBI_14500"; transcript_id "GBI_14500-RA"; Parent "GBI_14500-RA"; gene_name "GBI_14500";
Scaffold145	maker	CDS	1094970	1095062	.	+	0	gene_id "GBI_14500"; transcript_id "GBI_14500-RA"; Parent "GBI_14500-RA"; gene_name "GBI_14500";
Scaffold145	AGAT	three_prime_UTR	1095063	1095902	.	+	.	gene_id "GBI_14500"; transcript_id "GBI_14500-RA"; Parent "GBI_14500-RA"; gene_name "GBI_14500";
Scaffold145	AGAT	gene	1117613	1787264	.	-	.	gene_id "GBI_14501"; gene_name "GBI_14501";
Scaffold145	StringTie	transcript	1117613	1513842	.	-	.	gene_id "GBI_14501"; transcript_id "GBI_14501.1"; gene_name "GBI_14501"; oId "STRG.20016.1"; cmp_ref "GBI_14501-RA"; class_code "j"; tss_id "TSS6691";
Scaffold145	StringTie	exon	1117613	1119732	.	-	.	gene_id "GBI_14501"; transcript_id "GBI_14501.1"; exon_number "1";
Scaffold145	StringTie	exon	1120107	1120265	.	-	.	gene_id "GBI_14501"; transcript_id "GBI_14501.1"; exon_number "2";
Scaffold145	StringTie	exon	1123741	1123960	.	-	.	gene_id "GBI_14501"; transcript_id "GBI_14501.1"; exon_number "3";
Scaffold145	StringTie	exon	1124812	1124948	.	-	.	gene_id "GBI_14501"; transcript_id "GBI_14501.1"; exon_number "4";
Scaffold145	StringTie	exon	1125607	1125777	.	-	.	gene_id "GBI_14501"; transcript_id "GBI_14501.1"; exon_number "5";
Scaffold145	StringTie	exon	1125867	1126036	.	-	.	gene_id "GBI_14501"; transcript_id "GBI_14501.1"; exon_number "6";
Scaffold145	StringTie	exon	1127420	1127631	.	-	.	gene_id "GBI_14501"; transcript_id "GBI_14501.1"; exon_number "7";
Scaffold145	StringTie	exon	1345679	1345736	.	-	.	gene_id "GBI_14501"; transcript_id "GBI_14501.1"; exon_number "8";
Scaffold145	StringTie	exon	1355665	1355793	.	-	.	gene_id "GBI_14501"; transcript_id "GBI_14501.1"; exon_number "9";
Scaffold145	StringTie	exon	1513627	1513842	.	-	.	gene_id "GBI_14501"; transcript_id "GBI_14501.1"; exon_number "10";
Scaffold145	AGAT	transcript	1117613	1787264	.	-	.	gene_id "GBI_14501"; transcript_id "GBI_14501-RA"; Parent "GBI_14501"; gene_name "GBI_14501";
Scaffold145	maker	exon	1117613	1119732	.	-	.	gene_id "GBI_14501"; transcript_id "GBI_14501-RA"; Parent "GBI_14501-RA"; gene_name "GBI_14501";
Scaffold145	maker	exon	1355787	1355793	.	-	.	gene_id "GBI_14501"; transcript_id "GBI_14501-RA"; Parent "GBI_14501-RA"; gene_name "GBI_14501";
Scaffold145	maker	exon	1513627	1515489	.	-	.	gene_id "GBI_14501"; transcript_id "GBI_14501-RA"; Parent "GBI_14501-RA"; gene_name "GBI_14501";
Scaffold145	maker	exon	1682395	1682513	.	-	.	gene_id "GBI_14501"; transcript_id "GBI_14501-RA"; Parent "GBI_14501-RA"; gene_name "GBI_14501";
Scaffold145	maker	exon	1720425	1720613	.	-	.	gene_id "GBI_14501"; transcript_id "GBI_14501-RA"; Parent "GBI_14501-RA"; gene_name "GBI_14501";
Scaffold145	maker	exon	1786998	1787264	.	-	.	gene_id "GBI_14501"; transcript_id "GBI_14501-RA"; Parent "GBI_14501-RA"; gene_name "GBI_14501";
Scaffold145	AGAT	transcript	1117613	1787264	.	-	.	gene_id "GBI_14501"; transcript_id "GBI_14501-RB"; Parent "GBI_14501"; gene_name "GBI_14501";
Scaffold145	maker	exon	1117613	1119732	.	-	.	gene_id "GBI_14501"; transcript_id "GBI_14501-RB"; Parent "GBI_14501-RB"; gene_name "GBI_14501"; previous_transcript_id "GBI_14501-RB";
Scaffold145	maker	exon	1513671	1515489	.	-	.	gene_id "GBI_14501"; transcript_id "GBI_14501-RB"; Parent "GBI_14501-RB"; gene_name "GBI_14501"; previous_transcript_id "GBI_14501-RB";
Scaffold145	maker	exon	1695605	1695636	.	-	.	gene_id "GBI_14501"; transcript_id "GBI_14501-RB"; Parent "GBI_14501-RB"; gene_name "GBI_14501"; previous_transcript_id "GBI_14501-RB";
Scaffold145	maker	exon	1786998	1787264	.	-	.	gene_id "GBI_14501"; transcript_id "GBI_14501-RB"; Parent "GBI_14501-RB"; gene_name "GBI_14501"; previous_transcript_id "GBI_14501-RB";
Scaffold145	AGAT	transcript	1117613	1787264	.	-	.	gene_id "GBI_14501"; transcript_id "GBI_14501-RC"; Parent "GBI_14501"; gene_name "GBI_14501";
Scaffold145	maker	exon	1117613	1119732	.	-	.	gene_id "GBI_14501"; transcript_id "GBI_14501-RC"; Parent "GBI_14501-RC"; gene_name "GBI_14501"; previous_transcript_id "GBI_14501-RC";
Scaffold145	maker	exon	1389218	1389281	.	-	.	gene_id "GBI_14501"; transcript_id "GBI_14501-RC"; Parent "GBI_14501-RC"; gene_name "GBI_14501"; previous_transcript_id "GBI_14501-RC";
Scaffold145	maker	exon	1513627	1515489	.	-	.	gene_id "GBI_14501"; transcript_id "GBI_14501-RC"; Parent "GBI_14501-RC"; gene_name "GBI_14501"; previous_transcript_id "GBI_14501-RC";
Scaffold145	maker	exon	1682395	1682513	.	-	.	gene_id "GBI_14501"; transcript_id "GBI_14501-RC"; Parent "GBI_14501-RC"; gene_name "GBI_14501"; previous_transcript_id "GBI_14501-RC";
Scaffold145	maker	exon	1720425	1720613	.	-	.	gene_id "GBI_14501"; transcript_id "GBI_14501-RC"; Parent "GBI_14501-RC"; gene_name "GBI_14501"; previous_transcript_id "GBI_14501-RC";
Scaffold145	maker	exon	1786998	1787264	.	-	.	gene_id "GBI_14501"; transcript_id "GBI_14501-RC"; Parent "GBI_14501-RC"; gene_name "GBI_14501"; previous_transcript_id "GBI_14501-RC";
Scaffold145	StringTie	transcript	1123410	1388791	.	-	.	gene_id "GBI_14501"; transcript_id "GBI_14501.5"; gene_name "GBI_14501"; oId "STRG.20016.2"; cmp_ref "GBI_14501-RA"; class_code "j"; tss_id "TSS6692";
Scaffold145	StringTie	exon	1123410	1124948	.	-	.	gene_id "GBI_14501"; transcript_id "GBI_14501.5"; exon_number "1";
Scaffold145	StringTie	exon	1125607	1125777	.	-	.	gene_id "GBI_14501"; transcript_id "GBI_14501.5"; exon_number "2";
Scaffold145	StringTie	exon	1125867	1126036	.	-	.	gene_id "GBI_14501"; transcript_id "GBI_14501.5"; exon_number "3";
Scaffold145	StringTie	exon	1127420	1127631	.	-	.	gene_id "GBI_14501"; transcript_id "GBI_14501.5"; exon_number "4";
Scaffold145	StringTie	exon	1345679	1345736	.	-	.	gene_id "GBI_14501"; transcript_id "GBI_14501.5"; exon_number "5";
Scaffold145	StringTie	exon	1355665	1355793	.	-	.	gene_id "GBI_14501"; transcript_id "GBI_14501.5"; exon_number "6";
Scaffold145	StringTie	exon	1387337	1388791	.	-	.	gene_id "GBI_14501"; transcript_id "GBI_14501.5"; exon_number "7";
Scaffold145	StringTie	transcript	1513993	1671757	.	-	.	gene_id "GBI_14501"; transcript_id "GBI_14501.6"; gene_name "GBI_14501"; oId "STRG.20017.2"; cmp_ref "GBI_14501-RB"; class_code "j"; tss_id "TSS6696";
Scaffold145	StringTie	exon	1513993	1515489	.	-	.	gene_id "GBI_14501"; transcript_id "GBI_14501.6"; exon_number "1";
Scaffold145	StringTie	exon	1669404	1671757	.	-	.	gene_id "GBI_14501"; transcript_id "GBI_14501.6"; exon_number "2";
Scaffold145	StringTie	transcript	1513993	1787260	.	-	.	gene_id "GBI_14501"; transcript_id "GBI_14501.7"; gene_name "GBI_14501"; oId "STRG.20017.1"; cmp_ref "GBI_14501-RB"; class_code "j"; tss_id "TSS6697";
Scaffold145	StringTie	exon	1513993	1515489	.	-	.	gene_id "GBI_14501"; transcript_id "GBI_14501.7"; exon_number "1";
Scaffold145	StringTie	exon	1695506	1695636	.	-	.	gene_id "GBI_14501"; transcript_id "GBI_14501.7"; exon_number "2";
Scaffold145	StringTie	exon	1786998	1787260	.	-	.	gene_id "GBI_14501"; transcript_id "GBI_14501.7"; exon_number "3";
Scaffold145	maker	CDS	1119679	1119732	.	-	0	gene_id "GBI_14501"; transcript_id "GBI_14501-RA"; Parent "GBI_14501-RA"; gene_name "GBI_14501";
Scaffold145	maker	CDS	1355787	1355793	.	-	1	gene_id "GBI_14501"; transcript_id "GBI_14501-RA"; Parent "GBI_14501-RA"; gene_name "GBI_14501";
Scaffold145	maker	CDS	1513627	1515489	.	-	1	gene_id "GBI_14501"; transcript_id "GBI_14501-RA"; Parent "GBI_14501-RA"; gene_name "GBI_14501";
Scaffold145	maker	CDS	1682395	1682513	.	-	0	gene_id "GBI_14501"; transcript_id "GBI_14501-RA"; Parent "GBI_14501-RA"; gene_name "GBI_14501";
Scaffold145	maker	CDS	1720425	1720439	.	-	0	gene_id "GBI_14501"; transcript_id "GBI_14501-RA"; Parent "GBI_14501-RA"; gene_name "GBI_14501";
Scaffold145	AGAT	five_prime_UTR	1720440	1720613	.	-	.	gene_id "GBI_14501"; transcript_id "GBI_14501-RA"; Parent "GBI_14501-RA"; gene_name "GBI_14501";
Scaffold145	AGAT	five_prime_UTR	1786998	1787264	.	-	.	gene_id "GBI_14501"; transcript_id "GBI_14501-RA"; Parent "GBI_14501-RA"; gene_name "GBI_14501";
Scaffold145	AGAT	three_prime_UTR	1117613	1119678	.	-	.	gene_id "GBI_14501"; transcript_id "GBI_14501-RA"; Parent "GBI_14501-RA"; gene_name "GBI_14501";
Scaffold145	maker	CDS	1119679	1119732	.	-	0	gene_id "GBI_14501"; transcript_id "GBI_14501-RB"; Parent "GBI_14501-RB"; gene_name "GBI_14501"; previous_transcript_id "GBI_14501-RB";
Scaffold145	maker	CDS	1513671	1515489	.	-	1	gene_id "GBI_14501"; transcript_id "GBI_14501-RB"; Parent "GBI_14501-RB"; gene_name "GBI_14501"; previous_transcript_id "GBI_14501-RB";
Scaffold145	maker	CDS	1695605	1695606	.	-	0	gene_id "GBI_14501"; transcript_id "GBI_14501-RB"; Parent "GBI_14501-RB"; gene_name "GBI_14501"; previous_transcript_id "GBI_14501-RB";
Scaffold145	AGAT	five_prime_UTR	1695607	1695636	.	-	.	gene_id "GBI_14501"; transcript_id "GBI_14501-RB"; Parent "GBI_14501-RB"; gene_name "GBI_14501"; previous_transcript_id "GBI_14501-RB";
Scaffold145	AGAT	five_prime_UTR	1786998	1787264	.	-	.	gene_id "GBI_14501"; transcript_id "GBI_14501-RB"; Parent "GBI_14501-RB"; gene_name "GBI_14501"; previous_transcript_id "GBI_14501-RB";
Scaffold145	AGAT	three_prime_UTR	1117613	1119678	.	-	.	gene_id "GBI_14501"; transcript_id "GBI_14501-RB"; Parent "GBI_14501-RB"; gene_name "GBI_14501"; previous_transcript_id "GBI_14501-RB";
Scaffold145	maker	CDS	1119679	1119732	.	-	0	gene_id "GBI_14501"; transcript_id "GBI_14501-RC"; Parent "GBI_14501-RC"; gene_name "GBI_14501"; previous_transcript_id "GBI_14501-RC";
Scaffold145	maker	CDS	1389218	1389281	.	-	1	gene_id "GBI_14501"; transcript_id "GBI_14501-RC"; Parent "GBI_14501-RC"; gene_name "GBI_14501"; previous_transcript_id "GBI_14501-RC";
Scaffold145	maker	CDS	1513627	1515489	.	-	1	gene_id "GBI_14501"; transcript_id "GBI_14501-RC"; Parent "GBI_14501-RC"; gene_name "GBI_14501"; previous_transcript_id "GBI_14501-RC";
Scaffold145	maker	CDS	1682395	1682513	.	-	0	gene_id "GBI_14501"; transcript_id "GBI_14501-RC"; Parent "GBI_14501-RC"; gene_name "GBI_14501"; previous_transcript_id "GBI_14501-RC";
Scaffold145	maker	CDS	1720425	1720439	.	-	0	gene_id "GBI_14501"; transcript_id "GBI_14501-RC"; Parent "GBI_14501-RC"; gene_name "GBI_14501"; previous_transcript_id "GBI_14501-RC";
Scaffold145	AGAT	five_prime_UTR	1720440	1720613	.	-	.	gene_id "GBI_14501"; transcript_id "GBI_14501-RC"; Parent "GBI_14501-RC"; gene_name "GBI_14501"; previous_transcript_id "GBI_14501-RC";
Scaffold145	AGAT	five_prime_UTR	1786998	1787264	.	-	.	gene_id "GBI_14501"; transcript_id "GBI_14501-RC"; Parent "GBI_14501-RC"; gene_name "GBI_14501"; previous_transcript_id "GBI_14501-RC";
Scaffold145	AGAT	three_prime_UTR	1117613	1119678	.	-	.	gene_id "GBI_14501"; transcript_id "GBI_14501-RC"; Parent "GBI_14501-RC"; gene_name "GBI_14501"; previous_transcript_id "GBI_14501-RC";
Scaffold145	AGAT	gene	1786996	1790176	.	+	.	gene_id "GBI_14502"; gene_name "GBI_14502";
Scaffold145	AGAT	transcript	1786996	1790176	.	+	.	gene_id "GBI_14502"; transcript_id "GBI_14502-RA"; Parent "GBI_14502"; gene_name "GBI_14502";
Scaffold145	maker	exon	1786996	1787845	.	+	.	gene_id "GBI_14502"; transcript_id "GBI_14502-RA"; Parent "GBI_14502-RA"; gene_name "GBI_14502";
Scaffold145	maker	exon	1787961	1788130	.	+	.	gene_id "GBI_14502"; transcript_id "GBI_14502-RA"; Parent "GBI_14502-RA"; gene_name "GBI_14502";
Scaffold145	maker	exon	1788208	1788319	.	+	.	gene_id "GBI_14502"; transcript_id "GBI_14502-RA"; Parent "GBI_14502-RA"; gene_name "GBI_14502";
Scaffold145	maker	exon	1788391	1788551	.	+	.	gene_id "GBI_14502"; transcript_id "GBI_14502-RA"; Parent "GBI_14502-RA"; gene_name "GBI_14502";
Scaffold145	maker	exon	1788674	1789481	.	+	.	gene_id "GBI_14502"; transcript_id "GBI_14502-RA"; Parent "GBI_14502-RA"; gene_name "GBI_14502";
Scaffold145	maker	exon	1789574	1790176	.	+	.	gene_id "GBI_14502"; transcript_id "GBI_14502-RA"; Parent "GBI_14502-RA"; gene_name "GBI_14502";
Scaffold145	maker	CDS	1787581	1787845	.	+	0	gene_id "GBI_14502"; transcript_id "GBI_14502-RA"; Parent "GBI_14502-RA"; gene_name "GBI_14502";
Scaffold145	maker	CDS	1787961	1788130	.	+	2	gene_id "GBI_14502"; transcript_id "GBI_14502-RA"; Parent "GBI_14502-RA"; gene_name "GBI_14502";
Scaffold145	maker	CDS	1788208	1788319	.	+	0	gene_id "GBI_14502"; transcript_id "GBI_14502-RA"; Parent "GBI_14502-RA"; gene_name "GBI_14502";
Scaffold145	maker	CDS	1788391	1788551	.	+	2	gene_id "GBI_14502"; transcript_id "GBI_14502-RA"; Parent "GBI_14502-RA"; gene_name "GBI_14502";
Scaffold145	maker	CDS	1788674	1789481	.	+	0	gene_id "GBI_14502"; transcript_id "GBI_14502-RA"; Parent "GBI_14502-RA"; gene_name "GBI_14502";
Scaffold145	maker	CDS	1789574	1789734	.	+	2	gene_id "GBI_14502"; transcript_id "GBI_14502-RA"; Parent "GBI_14502-RA"; gene_name "GBI_14502";
Scaffold145	AGAT	five_prime_UTR	1786996	1787580	.	+	.	gene_id "GBI_14502"; transcript_id "GBI_14502-RA"; Parent "GBI_14502-RA"; gene_name "GBI_14502";
Scaffold145	AGAT	three_prime_UTR	1789735	1790176	.	+	.	gene_id "GBI_14502"; transcript_id "GBI_14502-RA"; Parent "GBI_14502-RA"; gene_name "GBI_14502";
Scaffold145	AGAT	gene	1801292	1998396	.	-	.	gene_id "GBI_14503"; gene_name "GBI_14503";
Scaffold145	AGAT	transcript	1801292	1817395	.	-	.	gene_id "GBI_14503"; transcript_id "GBI_14503-RA"; Parent "GBI_14503"; gene_name "GBI_14503";
Scaffold145	maker	exon	1801292	1802780	.	-	.	gene_id "GBI_14503"; transcript_id "GBI_14503-RA"; Parent "GBI_14503-RA"; gene_name "GBI_14503";
Scaffold145	maker	exon	1805923	1806017	.	-	.	gene_id "GBI_14503"; transcript_id "GBI_14503-RA"; Parent "GBI_14503-RA"; gene_name "GBI_14503";
Scaffold145	maker	exon	1808490	1808722	.	-	.	gene_id "GBI_14503"; transcript_id "GBI_14503-RA"; Parent "GBI_14503-RA"; gene_name "GBI_14503";
Scaffold145	maker	exon	1814715	1814774	.	-	.	gene_id "GBI_14503"; transcript_id "GBI_14503-RA"; Parent "GBI_14503-RA"; gene_name "GBI_14503";
Scaffold145	maker	exon	1817303	1817395	.	-	.	gene_id "GBI_14503"; transcript_id "GBI_14503-RA"; Parent "GBI_14503-RA"; gene_name "GBI_14503";
Scaffold145	AGAT	transcript	1801292	1817395	.	-	.	gene_id "GBI_14503"; transcript_id "GBI_14503-RB"; Parent "GBI_14503"; gene_name "GBI_14503";
Scaffold145	maker	exon	1801292	1802780	.	-	.	gene_id "GBI_14503"; transcript_id "GBI_14503-RB"; Parent "GBI_14503-RB"; gene_name "GBI_14503"; previous_transcript_id "GBI_14503-RB";
Scaffold145	maker	exon	1805923	1806017	.	-	.	gene_id "GBI_14503"; transcript_id "GBI_14503-RB"; Parent "GBI_14503-RB"; gene_name "GBI_14503"; previous_transcript_id "GBI_14503-RB";
Scaffold145	maker	exon	1808490	1808722	.	-	.	gene_id "GBI_14503"; transcript_id "GBI_14503-RB"; Parent "GBI_14503-RB"; gene_name "GBI_14503"; previous_transcript_id "GBI_14503-RB";
Scaffold145	maker	exon	1814715	1814774	.	-	.	gene_id "GBI_14503"; transcript_id "GBI_14503-RB"; Parent "GBI_14503-RB"; gene_name "GBI_14503"; previous_transcript_id "GBI_14503-RB";
Scaffold145	maker	exon	1814859	1814942	.	-	.	gene_id "GBI_14503"; transcript_id "GBI_14503-RB"; Parent "GBI_14503-RB"; gene_name "GBI_14503"; previous_transcript_id "GBI_14503-RB";
Scaffold145	maker	exon	1817303	1817395	.	-	.	gene_id "GBI_14503"; transcript_id "GBI_14503-RB"; Parent "GBI_14503-RB"; gene_name "GBI_14503"; previous_transcript_id "GBI_14503-RB";
Scaffold145	AGAT	transcript	1801292	1998396	.	-	.	gene_id "GBI_14503"; transcript_id "GBI_14503-RC"; Parent "GBI_14503"; gene_name "GBI_14503";
Scaffold145	maker	exon	1801292	1802780	.	-	.	gene_id "GBI_14503"; transcript_id "GBI_14503-RC"; Parent "GBI_14503-RC"; gene_name "GBI_14503"; previous_transcript_id "GBI_14503-RC";
Scaffold145	maker	exon	1805923	1806017	.	-	.	gene_id "GBI_14503"; transcript_id "GBI_14503-RC"; Parent "GBI_14503-RC"; gene_name "GBI_14503"; previous_transcript_id "GBI_14503-RC";
Scaffold145	maker	exon	1808490	1808722	.	-	.	gene_id "GBI_14503"; transcript_id "GBI_14503-RC"; Parent "GBI_14503-RC"; gene_name "GBI_14503"; previous_transcript_id "GBI_14503-RC";
Scaffold145	maker	exon	1814715	1814774	.	-	.	gene_id "GBI_14503"; transcript_id "GBI_14503-RC"; Parent "GBI_14503-RC"; gene_name "GBI_14503"; previous_transcript_id "GBI_14503-RC";
Scaffold145	maker	exon	1997674	1997890	.	-	.	gene_id "GBI_14503"; transcript_id "GBI_14503-RC"; Parent "GBI_14503-RC"; gene_name "GBI_14503"; previous_transcript_id "GBI_14503-RC";
Scaffold145	maker	exon	1998148	1998396	.	-	.	gene_id "GBI_14503"; transcript_id "GBI_14503-RC"; Parent "GBI_14503-RC"; gene_name "GBI_14503"; previous_transcript_id "GBI_14503-RC";
Scaffold145	StringTie	transcript	1801296	1998390	.	-	.	gene_id "GBI_14503"; transcript_id "GBI_14503.4"; gene_name "GBI_14503"; oId "STRG.20022.3"; cmp_ref "GBI_14503-RC"; class_code "n"; tss_id "TSS6698";
Scaffold145	StringTie	exon	1801296	1808722	.	-	.	gene_id "GBI_14503"; transcript_id "GBI_14503.4"; exon_number "1";
Scaffold145	StringTie	exon	1814715	1814774	.	-	.	gene_id "GBI_14503"; transcript_id "GBI_14503.4"; exon_number "2";
Scaffold145	StringTie	exon	1814859	1814953	.	-	.	gene_id "GBI_14503"; transcript_id "GBI_14503.4"; exon_number "3";
Scaffold145	StringTie	exon	1997718	1997890	.	-	.	gene_id "GBI_14503"; transcript_id "GBI_14503.4"; exon_number "4";
Scaffold145	StringTie	exon	1998148	1998390	.	-	.	gene_id "GBI_14503"; transcript_id "GBI_14503.4"; exon_number "5";
Scaffold145	StringTie	transcript	1801296	1998390	.	-	.	gene_id "GBI_14503"; transcript_id "GBI_14503.5"; gene_name "GBI_14503"; oId "STRG.20022.2"; cmp_ref "GBI_14503-RC"; class_code "n"; tss_id "TSS6698";
Scaffold145	StringTie	exon	1801296	1802780	.	-	.	gene_id "GBI_14503"; transcript_id "GBI_14503.5"; exon_number "1";
Scaffold145	StringTie	exon	1805923	1808722	.	-	.	gene_id "GBI_14503"; transcript_id "GBI_14503.5"; exon_number "2";
Scaffold145	StringTie	exon	1814715	1814774	.	-	.	gene_id "GBI_14503"; transcript_id "GBI_14503.5"; exon_number "3";
Scaffold145	StringTie	exon	1814859	1814953	.	-	.	gene_id "GBI_14503"; transcript_id "GBI_14503.5"; exon_number "4";
Scaffold145	StringTie	exon	1997718	1997890	.	-	.	gene_id "GBI_14503"; transcript_id "GBI_14503.5"; exon_number "5";
Scaffold145	StringTie	exon	1998148	1998390	.	-	.	gene_id "GBI_14503"; transcript_id "GBI_14503.5"; exon_number "6";
Scaffold145	StringTie	transcript	1997073	1998390	.	-	.	gene_id "GBI_14503"; transcript_id "GBI_14503.6"; gene_name "GBI_14503"; oId "STRG.20022.4"; cmp_ref "GBI_14503-RC"; class_code "j"; tss_id "TSS6698";
Scaffold145	StringTie	exon	1997073	1997890	.	-	.	gene_id "GBI_14503"; transcript_id "GBI_14503.6"; exon_number "1";
Scaffold145	StringTie	exon	1998148	1998390	.	-	.	gene_id "GBI_14503"; transcript_id "GBI_14503.6"; exon_number "2";
Scaffold145	maker	CDS	1802704	1802780	.	-	2	gene_id "GBI_14503"; transcript_id "GBI_14503-RA"; Parent "GBI_14503-RA"; gene_name "GBI_14503";
Scaffold145	maker	CDS	1805923	1806017	.	-	1	gene_id "GBI_14503"; transcript_id "GBI_14503-RA"; Parent "GBI_14503-RA"; gene_name "GBI_14503";
Scaffold145	maker	CDS	1808490	1808722	.	-	0	gene_id "GBI_14503"; transcript_id "GBI_14503-RA"; Parent "GBI_14503-RA"; gene_name "GBI_14503";
Scaffold145	maker	CDS	1814715	1814774	.	-	0	gene_id "GBI_14503"; transcript_id "GBI_14503-RA"; Parent "GBI_14503-RA"; gene_name "GBI_14503";
Scaffold145	maker	CDS	1817303	1817395	.	-	0	gene_id "GBI_14503"; transcript_id "GBI_14503-RA"; Parent "GBI_14503-RA"; gene_name "GBI_14503";
Scaffold145	AGAT	three_prime_UTR	1801292	1802703	.	-	.	gene_id "GBI_14503"; transcript_id "GBI_14503-RA"; Parent "GBI_14503-RA"; gene_name "GBI_14503";
Scaffold145	maker	CDS	1802704	1802780	.	-	2	gene_id "GBI_14503"; transcript_id "GBI_14503-RB"; Parent "GBI_14503-RB"; gene_name "GBI_14503"; previous_transcript_id "GBI_14503-RB";
Scaffold145	maker	CDS	1805923	1806017	.	-	1	gene_id "GBI_14503"; transcript_id "GBI_14503-RB"; Parent "GBI_14503-RB"; gene_name "GBI_14503"; previous_transcript_id "GBI_14503-RB";
Scaffold145	maker	CDS	1808490	1808722	.	-	0	gene_id "GBI_14503"; transcript_id "GBI_14503-RB"; Parent "GBI_14503-RB"; gene_name "GBI_14503"; previous_transcript_id "GBI_14503-RB";
Scaffold145	maker	CDS	1814715	1814774	.	-	0	gene_id "GBI_14503"; transcript_id "GBI_14503-RB"; Parent "GBI_14503-RB"; gene_name "GBI_14503"; previous_transcript_id "GBI_14503-RB";
Scaffold145	maker	CDS	1814859	1814942	.	-	0	gene_id "GBI_14503"; transcript_id "GBI_14503-RB"; Parent "GBI_14503-RB"; gene_name "GBI_14503"; previous_transcript_id "GBI_14503-RB";
Scaffold145	maker	CDS	1817303	1817395	.	-	0	gene_id "GBI_14503"; transcript_id "GBI_14503-RB"; Parent "GBI_14503-RB"; gene_name "GBI_14503"; previous_transcript_id "GBI_14503-RB";
Scaffold145	AGAT	three_prime_UTR	1801292	1802703	.	-	.	gene_id "GBI_14503"; transcript_id "GBI_14503-RB"; Parent "GBI_14503-RB"; gene_name "GBI_14503"; previous_transcript_id "GBI_14503-RB";
Scaffold145	maker	CDS	1997686	1997890	.	-	1	gene_id "GBI_14503"; transcript_id "GBI_14503-RC"; Parent "GBI_14503-RC"; gene_name "GBI_14503"; previous_transcript_id "GBI_14503-RC";
Scaffold145	maker	CDS	1998148	1998182	.	-	0	gene_id "GBI_14503"; transcript_id "GBI_14503-RC"; Parent "GBI_14503-RC"; gene_name "GBI_14503"; previous_transcript_id "GBI_14503-RC";
Scaffold145	AGAT	five_prime_UTR	1998183	1998396	.	-	.	gene_id "GBI_14503"; transcript_id "GBI_14503-RC"; Parent "GBI_14503-RC"; gene_name "GBI_14503"; previous_transcript_id "GBI_14503-RC";
Scaffold145	AGAT	three_prime_UTR	1801292	1802780	.	-	.	gene_id "GBI_14503"; transcript_id "GBI_14503-RC"; Parent "GBI_14503-RC"; gene_name "GBI_14503"; previous_transcript_id "GBI_14503-RC";
Scaffold145	AGAT	three_prime_UTR	1805923	1806017	.	-	.	gene_id "GBI_14503"; transcript_id "GBI_14503-RC"; Parent "GBI_14503-RC"; gene_name "GBI_14503"; previous_transcript_id "GBI_14503-RC";
Scaffold145	AGAT	three_prime_UTR	1808490	1808722	.	-	.	gene_id "GBI_14503"; transcript_id "GBI_14503-RC"; Parent "GBI_14503-RC"; gene_name "GBI_14503"; previous_transcript_id "GBI_14503-RC";
Scaffold145	AGAT	three_prime_UTR	1814715	1814774	.	-	.	gene_id "GBI_14503"; transcript_id "GBI_14503-RC"; Parent "GBI_14503-RC"; gene_name "GBI_14503"; previous_transcript_id "GBI_14503-RC";
Scaffold145	AGAT	three_prime_UTR	1997674	1997685	.	-	.	gene_id "GBI_14503"; transcript_id "GBI_14503-RC"; Parent "GBI_14503-RC"; gene_name "GBI_14503"; previous_transcript_id "GBI_14503-RC";
Scaffold145	AGAT	gene	2013082	2066384	.	-	.	gene_id "GBI_14504"; gene_name "GBI_14504";
Scaffold145	AGAT	transcript	2013082	2035561	.	-	.	gene_id "GBI_14504"; transcript_id "GBI_14504-RA"; Parent "GBI_14504"; gene_name "GBI_14504";
Scaffold145	maker	exon	2013082	2014433	.	-	.	gene_id "GBI_14504"; transcript_id "GBI_14504-RA"; Parent "GBI_14504-RA"; gene_name "GBI_14504";
Scaffold145	maker	exon	2014525	2014701	.	-	.	gene_id "GBI_14504"; transcript_id "GBI_14504-RA"; Parent "GBI_14504-RA"; gene_name "GBI_14504";
Scaffold145	maker	exon	2018989	2019240	.	-	.	gene_id "GBI_14504"; transcript_id "GBI_14504-RA"; Parent "GBI_14504-RA"; gene_name "GBI_14504";
Scaffold145	maker	exon	2022565	2022807	.	-	.	gene_id "GBI_14504"; transcript_id "GBI_14504-RA"; Parent "GBI_14504-RA"; gene_name "GBI_14504";
Scaffold145	maker	exon	2025855	2026096	.	-	.	gene_id "GBI_14504"; transcript_id "GBI_14504-RA"; Parent "GBI_14504-RA"; gene_name "GBI_14504";
Scaffold145	maker	exon	2031782	2032029	.	-	.	gene_id "GBI_14504"; transcript_id "GBI_14504-RA"; Parent "GBI_14504-RA"; gene_name "GBI_14504";
Scaffold145	maker	exon	2034405	2034574	.	-	.	gene_id "GBI_14504"; transcript_id "GBI_14504-RA"; Parent "GBI_14504-RA"; gene_name "GBI_14504";
Scaffold145	maker	exon	2035493	2035561	.	-	.	gene_id "GBI_14504"; transcript_id "GBI_14504-RA"; Parent "GBI_14504-RA"; gene_name "GBI_14504";
Scaffold145	StringTie	transcript	2013087	2066384	.	-	.	gene_id "GBI_14504"; transcript_id "GBI_14504.2"; gene_name "GBI_14504"; oId "STRG.20026.1"; cmp_ref "GBI_14504-RA"; class_code "j"; tss_id "TSS6701";
Scaffold145	StringTie	exon	2013087	2014433	.	-	.	gene_id "GBI_14504"; transcript_id "GBI_14504.2"; exon_number "1";
Scaffold145	StringTie	exon	2014525	2014701	.	-	.	gene_id "GBI_14504"; transcript_id "GBI_14504.2"; exon_number "2";
Scaffold145	StringTie	exon	2018989	2019240	.	-	.	gene_id "GBI_14504"; transcript_id "GBI_14504.2"; exon_number "3";
Scaffold145	StringTie	exon	2025992	2026096	.	-	.	gene_id "GBI_14504"; transcript_id "GBI_14504.2"; exon_number "4";
Scaffold145	StringTie	exon	2066328	2066384	.	-	.	gene_id "GBI_14504"; transcript_id "GBI_14504.2"; exon_number "5";
Scaffold145	StringTie	transcript	2019357	2066384	.	-	.	gene_id "GBI_14504"; transcript_id "GBI_14504.3"; gene_name "GBI_14504"; oId "STRG.20026.2"; cmp_ref "GBI_14504-RA"; class_code "j"; tss_id "TSS6701";
Scaffold145	StringTie	exon	2019357	2022807	.	-	.	gene_id "GBI_14504"; transcript_id "GBI_14504.3"; exon_number "1";
Scaffold145	StringTie	exon	2025992	2026096	.	-	.	gene_id "GBI_14504"; transcript_id "GBI_14504.3"; exon_number "2";
Scaffold145	StringTie	exon	2066328	2066384	.	-	.	gene_id "GBI_14504"; transcript_id "GBI_14504.3"; exon_number "3";
Scaffold145	maker	CDS	2014368	2014433	.	-	0	gene_id "GBI_14504"; transcript_id "GBI_14504-RA"; Parent "GBI_14504-RA"; gene_name "GBI_14504";
Scaffold145	maker	CDS	2014525	2014701	.	-	0	gene_id "GBI_14504"; transcript_id "GBI_14504-RA"; Parent "GBI_14504-RA"; gene_name "GBI_14504";
Scaffold145	maker	CDS	2018989	2019240	.	-	0	gene_id "GBI_14504"; transcript_id "GBI_14504-RA"; Parent "GBI_14504-RA"; gene_name "GBI_14504";
Scaffold145	maker	CDS	2022565	2022576	.	-	0	gene_id "GBI_14504"; transcript_id "GBI_14504-RA"; Parent "GBI_14504-RA"; gene_name "GBI_14504";
Scaffold145	AGAT	five_prime_UTR	2022577	2022807	.	-	.	gene_id "GBI_14504"; transcript_id "GBI_14504-RA"; Parent "GBI_14504-RA"; gene_name "GBI_14504";
Scaffold145	AGAT	five_prime_UTR	2025855	2026096	.	-	.	gene_id "GBI_14504"; transcript_id "GBI_14504-RA"; Parent "GBI_14504-RA"; gene_name "GBI_14504";
Scaffold145	AGAT	five_prime_UTR	2031782	2032029	.	-	.	gene_id "GBI_14504"; transcript_id "GBI_14504-RA"; Parent "GBI_14504-RA"; gene_name "GBI_14504";
Scaffold145	AGAT	five_prime_UTR	2034405	2034574	.	-	.	gene_id "GBI_14504"; transcript_id "GBI_14504-RA"; Parent "GBI_14504-RA"; gene_name "GBI_14504";
Scaffold145	AGAT	five_prime_UTR	2035493	2035561	.	-	.	gene_id "GBI_14504"; transcript_id "GBI_14504-RA"; Parent "GBI_14504-RA"; gene_name "GBI_14504";
Scaffold145	AGAT	three_prime_UTR	2013082	2014367	.	-	.	gene_id "GBI_14504"; transcript_id "GBI_14504-RA"; Parent "GBI_14504-RA"; gene_name "GBI_14504";
Scaffold145	AGAT	gene	2113129	2123564	.	-	.	gene_id "GBI_14505"; gene_name "GBI_14505";
Scaffold145	AGAT	transcript	2113129	2123564	.	-	.	gene_id "GBI_14505"; transcript_id "GBI_14505-RA"; Parent "GBI_14505"; gene_name "GBI_14505";
Scaffold145	maker	exon	2113129	2113345	.	-	.	gene_id "GBI_14505"; transcript_id "GBI_14505-RA"; Parent "GBI_14505-RA"; gene_name "GBI_14505";
Scaffold145	maker	exon	2122633	2122792	.	-	.	gene_id "GBI_14505"; transcript_id "GBI_14505-RA"; Parent "GBI_14505-RA"; gene_name "GBI_14505";
Scaffold145	maker	exon	2123225	2123564	.	-	.	gene_id "GBI_14505"; transcript_id "GBI_14505-RA"; Parent "GBI_14505-RA"; gene_name "GBI_14505";
Scaffold145	maker	CDS	2122660	2122792	.	-	1	gene_id "GBI_14505"; transcript_id "GBI_14505-RA"; Parent "GBI_14505-RA"; gene_name "GBI_14505";
Scaffold145	maker	CDS	2123225	2123367	.	-	0	gene_id "GBI_14505"; transcript_id "GBI_14505-RA"; Parent "GBI_14505-RA"; gene_name "GBI_14505";
Scaffold145	AGAT	five_prime_UTR	2123368	2123564	.	-	.	gene_id "GBI_14505"; transcript_id "GBI_14505-RA"; Parent "GBI_14505-RA"; gene_name "GBI_14505";
Scaffold145	AGAT	three_prime_UTR	2113129	2113345	.	-	.	gene_id "GBI_14505"; transcript_id "GBI_14505-RA"; Parent "GBI_14505-RA"; gene_name "GBI_14505";
Scaffold145	AGAT	three_prime_UTR	2122633	2122659	.	-	.	gene_id "GBI_14505"; transcript_id "GBI_14505-RA"; Parent "GBI_14505-RA"; gene_name "GBI_14505";
Scaffold145	AGAT	gene	2128071	2128142	.	-	.	gene_id "GBI_14506"; gene_name "GBI_14506";
Scaffold145	AGAT	transcript	2128071	2128142	.	-	.	gene_id "GBI_14506"; transcript_id "GBI_14506-RA"; Parent "GBI_14506"; gene_name "GBI_14506";
Scaffold145	maker	exon	2128071	2128142	.	-	.	gene_id "GBI_14506"; transcript_id "GBI_14506-RA"; Parent "GBI_14506-RA"; gene_name "GBI_14506";
Scaffold145	AGAT	gene	2133166	2457092	.	-	.	gene_id "GBI_14507"; gene_name "GBI_14507";
Scaffold145	AGAT	transcript	2133166	2457092	.	-	.	gene_id "GBI_14507"; transcript_id "GBI_14507-RA"; Parent "GBI_14507"; gene_name "GBI_14507";
Scaffold145	maker	exon	2133166	2133178	.	-	.	gene_id "GBI_14507"; transcript_id "GBI_14507-RA"; Parent "GBI_14507-RA"; gene_name "GBI_14507";
Scaffold145	maker	exon	2329564	2329679	.	-	.	gene_id "GBI_14507"; transcript_id "GBI_14507-RA"; Parent "GBI_14507-RA"; gene_name "GBI_14507";
Scaffold145	maker	exon	2456776	2456834	.	-	.	gene_id "GBI_14507"; transcript_id "GBI_14507-RA"; Parent "GBI_14507-RA"; gene_name "GBI_14507";
Scaffold145	maker	exon	2457053	2457092	.	-	.	gene_id "GBI_14507"; transcript_id "GBI_14507-RA"; Parent "GBI_14507-RA"; gene_name "GBI_14507";
Scaffold145	maker	CDS	2133166	2133178	.	-	1	gene_id "GBI_14507"; transcript_id "GBI_14507-RA"; Parent "GBI_14507-RA"; gene_name "GBI_14507";
Scaffold145	maker	CDS	2329564	2329679	.	-	0	gene_id "GBI_14507"; transcript_id "GBI_14507-RA"; Parent "GBI_14507-RA"; gene_name "GBI_14507";
Scaffold145	maker	CDS	2456776	2456834	.	-	2	gene_id "GBI_14507"; transcript_id "GBI_14507-RA"; Parent "GBI_14507-RA"; gene_name "GBI_14507";
Scaffold145	maker	CDS	2457053	2457092	.	-	0	gene_id "GBI_14507"; transcript_id "GBI_14507-RA"; Parent "GBI_14507-RA"; gene_name "GBI_14507";
Scaffold145	AGAT	transcript	2133166	2457092	.	-	.	gene_id "GBI_14507"; transcript_id "GBI_14507-RB"; Parent "GBI_14507"; gene_name "GBI_14507";
Scaffold145	maker	exon	2133166	2133178	.	-	.	gene_id "GBI_14507"; transcript_id "GBI_14507-RB"; Parent "GBI_14507-RB"; gene_name "GBI_14507"; previous_transcript_id "GBI_14507-RB";
Scaffold145	maker	exon	2293018	2293063	.	-	.	gene_id "GBI_14507"; transcript_id "GBI_14507-RB"; Parent "GBI_14507-RB"; gene_name "GBI_14507"; previous_transcript_id "GBI_14507-RB";
Scaffold145	maker	exon	2329283	2329364	.	-	.	gene_id "GBI_14507"; transcript_id "GBI_14507-RB"; Parent "GBI_14507-RB"; gene_name "GBI_14507"; previous_transcript_id "GBI_14507-RB";
Scaffold145	maker	exon	2456776	2456834	.	-	.	gene_id "GBI_14507"; transcript_id "GBI_14507-RB"; Parent "GBI_14507-RB"; gene_name "GBI_14507"; previous_transcript_id "GBI_14507-RB";
Scaffold145	maker	exon	2457053	2457092	.	-	.	gene_id "GBI_14507"; transcript_id "GBI_14507-RB"; Parent "GBI_14507-RB"; gene_name "GBI_14507"; previous_transcript_id "GBI_14507-RB";
Scaffold145	maker	CDS	2133166	2133178	.	-	1	gene_id "GBI_14507"; transcript_id "GBI_14507-RB"; Parent "GBI_14507-RB"; gene_name "GBI_14507"; previous_transcript_id "GBI_14507-RB";
Scaffold145	maker	CDS	2293018	2293063	.	-	2	gene_id "GBI_14507"; transcript_id "GBI_14507-RB"; Parent "GBI_14507-RB"; gene_name "GBI_14507"; previous_transcript_id "GBI_14507-RB";
Scaffold145	maker	CDS	2329283	2329364	.	-	0	gene_id "GBI_14507"; transcript_id "GBI_14507-RB"; Parent "GBI_14507-RB"; gene_name "GBI_14507"; previous_transcript_id "GBI_14507-RB";
Scaffold145	maker	CDS	2456776	2456834	.	-	2	gene_id "GBI_14507"; transcript_id "GBI_14507-RB"; Parent "GBI_14507-RB"; gene_name "GBI_14507"; previous_transcript_id "GBI_14507-RB";
Scaffold145	maker	CDS	2457053	2457092	.	-	0	gene_id "GBI_14507"; transcript_id "GBI_14507-RB"; Parent "GBI_14507-RB"; gene_name "GBI_14507"; previous_transcript_id "GBI_14507-RB";
Scaffold145	AGAT	gene	2152533	2152601	.	+	.	gene_id "GBI_14508"; gene_name "GBI_14508";
Scaffold145	AGAT	transcript	2152533	2152601	.	+	.	gene_id "GBI_14508"; transcript_id "GBI_14508-RA"; Parent "GBI_14508"; gene_name "GBI_14508";
Scaffold145	maker	exon	2152533	2152601	.	+	.	gene_id "GBI_14508"; transcript_id "GBI_14508-RA"; Parent "GBI_14508-RA"; gene_name "GBI_14508";
Scaffold145	AGAT	gene	2172661	2172732	.	+	.	gene_id "GBI_14509"; gene_name "GBI_14509";
Scaffold145	AGAT	transcript	2172661	2172732	.	+	.	gene_id "GBI_14509"; transcript_id "GBI_14509-RA"; Parent "GBI_14509"; gene_name "GBI_14509";
Scaffold145	maker	exon	2172661	2172732	.	+	.	gene_id "GBI_14509"; transcript_id "GBI_14509-RA"; Parent "GBI_14509-RA"; gene_name "GBI_14509";
Scaffold145	AGAT	gene	2254920	2293612	.	+	.	gene_id "GBI_14510"; gene_name "GBI_14510";
Scaffold145	AGAT	transcript	2254920	2293612	.	+	.	gene_id "GBI_14510"; transcript_id "GBI_14510-RA"; Parent "GBI_14510"; gene_name "GBI_14510";
Scaffold145	maker	exon	2254920	2255172	.	+	.	gene_id "GBI_14510"; transcript_id "GBI_14510-RA"; Parent "GBI_14510-RA"; gene_name "GBI_14510";
Scaffold145	maker	exon	2275671	2275862	.	+	.	gene_id "GBI_14510"; transcript_id "GBI_14510-RA"; Parent "GBI_14510-RA"; gene_name "GBI_14510";
Scaffold145	maker	exon	2278425	2278538	.	+	.	gene_id "GBI_14510"; transcript_id "GBI_14510-RA"; Parent "GBI_14510-RA"; gene_name "GBI_14510";
Scaffold145	maker	exon	2287024	2287107	.	+	.	gene_id "GBI_14510"; transcript_id "GBI_14510-RA"; Parent "GBI_14510-RA"; gene_name "GBI_14510";
Scaffold145	maker	exon	2287806	2287922	.	+	.	gene_id "GBI_14510"; transcript_id "GBI_14510-RA"; Parent "GBI_14510-RA"; gene_name "GBI_14510";
Scaffold145	maker	exon	2291270	2291350	.	+	.	gene_id "GBI_14510"; transcript_id "GBI_14510-RA"; Parent "GBI_14510-RA"; gene_name "GBI_14510";
Scaffold145	maker	exon	2292341	2293612	.	+	.	gene_id "GBI_14510"; transcript_id "GBI_14510-RA"; Parent "GBI_14510-RA"; gene_name "GBI_14510";
Scaffold145	maker	CDS	2254975	2255172	.	+	0	gene_id "GBI_14510"; transcript_id "GBI_14510-RA"; Parent "GBI_14510-RA"; gene_name "GBI_14510";
Scaffold145	maker	CDS	2275671	2275862	.	+	0	gene_id "GBI_14510"; transcript_id "GBI_14510-RA"; Parent "GBI_14510-RA"; gene_name "GBI_14510";
Scaffold145	maker	CDS	2278425	2278538	.	+	0	gene_id "GBI_14510"; transcript_id "GBI_14510-RA"; Parent "GBI_14510-RA"; gene_name "GBI_14510";
Scaffold145	maker	CDS	2287024	2287107	.	+	0	gene_id "GBI_14510"; transcript_id "GBI_14510-RA"; Parent "GBI_14510-RA"; gene_name "GBI_14510";
Scaffold145	maker	CDS	2287806	2287922	.	+	0	gene_id "GBI_14510"; transcript_id "GBI_14510-RA"; Parent "GBI_14510-RA"; gene_name "GBI_14510";
Scaffold145	maker	CDS	2291270	2291350	.	+	0	gene_id "GBI_14510"; transcript_id "GBI_14510-RA"; Parent "GBI_14510-RA"; gene_name "GBI_14510";
Scaffold145	maker	CDS	2292341	2292466	.	+	0	gene_id "GBI_14510"; transcript_id "GBI_14510-RA"; Parent "GBI_14510-RA"; gene_name "GBI_14510";
Scaffold145	AGAT	five_prime_UTR	2254920	2254974	.	+	.	gene_id "GBI_14510"; transcript_id "GBI_14510-RA"; Parent "GBI_14510-RA"; gene_name "GBI_14510";
Scaffold145	AGAT	three_prime_UTR	2292467	2293612	.	+	.	gene_id "GBI_14510"; transcript_id "GBI_14510-RA"; Parent "GBI_14510-RA"; gene_name "GBI_14510";
Scaffold145	AGAT	transcript	2254920	2293612	.	+	.	gene_id "GBI_14510"; transcript_id "GBI_14510-RB"; Parent "GBI_14510"; gene_name "GBI_14510";
Scaffold145	maker	exon	2254920	2255172	.	+	.	gene_id "GBI_14510"; transcript_id "GBI_14510-RB"; Parent "GBI_14510-RB"; gene_name "GBI_14510"; previous_transcript_id "GBI_14510-RB";
Scaffold145	maker	exon	2275671	2275862	.	+	.	gene_id "GBI_14510"; transcript_id "GBI_14510-RB"; Parent "GBI_14510-RB"; gene_name "GBI_14510"; previous_transcript_id "GBI_14510-RB";
Scaffold145	maker	exon	2278425	2278538	.	+	.	gene_id "GBI_14510"; transcript_id "GBI_14510-RB"; Parent "GBI_14510-RB"; gene_name "GBI_14510"; previous_transcript_id "GBI_14510-RB";
Scaffold145	maker	exon	2284138	2284218	.	+	.	gene_id "GBI_14510"; transcript_id "GBI_14510-RB"; Parent "GBI_14510-RB"; gene_name "GBI_14510"; previous_transcript_id "GBI_14510-RB";
Scaffold145	maker	exon	2287024	2287107	.	+	.	gene_id "GBI_14510"; transcript_id "GBI_14510-RB"; Parent "GBI_14510-RB"; gene_name "GBI_14510"; previous_transcript_id "GBI_14510-RB";
Scaffold145	maker	exon	2287806	2287922	.	+	.	gene_id "GBI_14510"; transcript_id "GBI_14510-RB"; Parent "GBI_14510-RB"; gene_name "GBI_14510"; previous_transcript_id "GBI_14510-RB";
Scaffold145	maker	exon	2291270	2291350	.	+	.	gene_id "GBI_14510"; transcript_id "GBI_14510-RB"; Parent "GBI_14510-RB"; gene_name "GBI_14510"; previous_transcript_id "GBI_14510-RB";
Scaffold145	maker	exon	2292341	2293612	.	+	.	gene_id "GBI_14510"; transcript_id "GBI_14510-RB"; Parent "GBI_14510-RB"; gene_name "GBI_14510"; previous_transcript_id "GBI_14510-RB";
Scaffold145	maker	CDS	2254975	2255172	.	+	0	gene_id "GBI_14510"; transcript_id "GBI_14510-RB"; Parent "GBI_14510-RB"; gene_name "GBI_14510"; previous_transcript_id "GBI_14510-RB";
Scaffold145	maker	CDS	2275671	2275862	.	+	0	gene_id "GBI_14510"; transcript_id "GBI_14510-RB"; Parent "GBI_14510-RB"; gene_name "GBI_14510"; previous_transcript_id "GBI_14510-RB";
Scaffold145	maker	CDS	2278425	2278538	.	+	0	gene_id "GBI_14510"; transcript_id "GBI_14510-RB"; Parent "GBI_14510-RB"; gene_name "GBI_14510"; previous_transcript_id "GBI_14510-RB";
Scaffold145	maker	CDS	2284138	2284218	.	+	0	gene_id "GBI_14510"; transcript_id "GBI_14510-RB"; Parent "GBI_14510-RB"; gene_name "GBI_14510"; previous_transcript_id "GBI_14510-RB";
Scaffold145	maker	CDS	2287024	2287107	.	+	0	gene_id "GBI_14510"; transcript_id "GBI_14510-RB"; Parent "GBI_14510-RB"; gene_name "GBI_14510"; previous_transcript_id "GBI_14510-RB";
Scaffold145	maker	CDS	2287806	2287922	.	+	0	gene_id "GBI_14510"; transcript_id "GBI_14510-RB"; Parent "GBI_14510-RB"; gene_name "GBI_14510"; previous_transcript_id "GBI_14510-RB";
Scaffold145	maker	CDS	2291270	2291350	.	+	0	gene_id "GBI_14510"; transcript_id "GBI_14510-RB"; Parent "GBI_14510-RB"; gene_name "GBI_14510"; previous_transcript_id "GBI_14510-RB";
Scaffold145	maker	CDS	2292341	2292466	.	+	0	gene_id "GBI_14510"; transcript_id "GBI_14510-RB"; Parent "GBI_14510-RB"; gene_name "GBI_14510"; previous_transcript_id "GBI_14510-RB";
Scaffold145	AGAT	five_prime_UTR	2254920	2254974	.	+	.	gene_id "GBI_14510"; transcript_id "GBI_14510-RB"; Parent "GBI_14510-RB"; gene_name "GBI_14510"; previous_transcript_id "GBI_14510-RB";
Scaffold145	AGAT	three_prime_UTR	2292467	2293612	.	+	.	gene_id "GBI_14510"; transcript_id "GBI_14510-RB"; Parent "GBI_14510-RB"; gene_name "GBI_14510"; previous_transcript_id "GBI_14510-RB";
Scaffold145	AGAT	gene	2323999	2392884	.	+	.	gene_id "GBI_14511"; gene_name "GBI_14511";
Scaffold145	StringTie	transcript	2323999	2386919	.	+	.	gene_id "GBI_14511"; transcript_id "GBI_14511.1"; gene_name "GBI_14511"; oId "STRG.19969.1"; cmp_ref "GBI_14511-RB"; class_code "j"; tss_id "TSS6657";
Scaffold145	StringTie	exon	2323999	2324476	.	+	.	gene_id "GBI_14511"; transcript_id "GBI_14511.1"; exon_number "1";
Scaffold145	StringTie	exon	2384523	2384662	.	+	.	gene_id "GBI_14511"; transcript_id "GBI_14511.1"; exon_number "2";
Scaffold145	StringTie	exon	2385598	2385735	.	+	.	gene_id "GBI_14511"; transcript_id "GBI_14511.1"; exon_number "3";
Scaffold145	StringTie	exon	2386459	2386919	.	+	.	gene_id "GBI_14511"; transcript_id "GBI_14511.1"; exon_number "4";
Scaffold145	AGAT	transcript	2324042	2325924	.	+	.	gene_id "GBI_14511"; transcript_id "GBI_14511-RA"; Parent "GBI_14511"; gene_name "GBI_14511";
Scaffold145	maker	exon	2324042	2324476	.	+	.	gene_id "GBI_14511"; transcript_id "GBI_14511-RA"; Parent "GBI_14511-RA"; gene_name "GBI_14511";
Scaffold145	maker	exon	2325902	2325924	.	+	.	gene_id "GBI_14511"; transcript_id "GBI_14511-RA"; Parent "GBI_14511-RA"; gene_name "GBI_14511";
Scaffold145	AGAT	transcript	2324042	2392668	.	+	.	gene_id "GBI_14511"; transcript_id "GBI_14511-RB"; Parent "GBI_14511"; gene_name "GBI_14511";
```
