## Supplemental files S1 for "Integration of a neuronal RNAseq dataset with the draft *Gryllus bimaculatus* transcriptome refines gene predictions and highlights potential systematic response to injury": S1_GBIG_genes.gtf (part 70 of 126)

```
Scaffold145	maker	exon	2324042	2324476	.	+	.	gene_id "GBI_14511"; transcript_id "GBI_14511-RB"; Parent "GBI_14511-RB"; gene_name "GBI_14511"; previous_transcript_id "GBI_14511-RB";
Scaffold145	maker	exon	2384523	2384662	.	+	.	gene_id "GBI_14511"; transcript_id "GBI_14511-RB"; Parent "GBI_14511-RB"; gene_name "GBI_14511"; previous_transcript_id "GBI_14511-RB";
Scaffold145	maker	exon	2385598	2385735	.	+	.	gene_id "GBI_14511"; transcript_id "GBI_14511-RB"; Parent "GBI_14511-RB"; gene_name "GBI_14511"; previous_transcript_id "GBI_14511-RB";
Scaffold145	maker	exon	2391314	2392668	.	+	.	gene_id "GBI_14511"; transcript_id "GBI_14511-RB"; Parent "GBI_14511-RB"; gene_name "GBI_14511"; previous_transcript_id "GBI_14511-RB";
Scaffold145	maker	CDS	2324458	2324476	.	+	0	gene_id "GBI_14511"; transcript_id "GBI_14511-RA"; Parent "GBI_14511-RA"; gene_name "GBI_14511";
Scaffold145	maker	CDS	2325902	2325924	.	+	2	gene_id "GBI_14511"; transcript_id "GBI_14511-RA"; Parent "GBI_14511-RA"; gene_name "GBI_14511";
Scaffold145	AGAT	five_prime_UTR	2324042	2324457	.	+	.	gene_id "GBI_14511"; transcript_id "GBI_14511-RA"; Parent "GBI_14511-RA"; gene_name "GBI_14511";
Scaffold145	maker	CDS	2324458	2324476	.	+	0	gene_id "GBI_14511"; transcript_id "GBI_14511-RB"; Parent "GBI_14511-RB"; gene_name "GBI_14511"; previous_transcript_id "GBI_14511-RB";
Scaffold145	maker	CDS	2384523	2384662	.	+	2	gene_id "GBI_14511"; transcript_id "GBI_14511-RB"; Parent "GBI_14511-RB"; gene_name "GBI_14511"; previous_transcript_id "GBI_14511-RB";
Scaffold145	maker	CDS	2385598	2385735	.	+	0	gene_id "GBI_14511"; transcript_id "GBI_14511-RB"; Parent "GBI_14511-RB"; gene_name "GBI_14511"; previous_transcript_id "GBI_14511-RB";
Scaffold145	maker	CDS	2391314	2391442	.	+	0	gene_id "GBI_14511"; transcript_id "GBI_14511-RB"; Parent "GBI_14511-RB"; gene_name "GBI_14511"; previous_transcript_id "GBI_14511-RB";
Scaffold145	AGAT	five_prime_UTR	2324042	2324457	.	+	.	gene_id "GBI_14511"; transcript_id "GBI_14511-RB"; Parent "GBI_14511-RB"; gene_name "GBI_14511"; previous_transcript_id "GBI_14511-RB";
Scaffold145	AGAT	three_prime_UTR	2391443	2392668	.	+	.	gene_id "GBI_14511"; transcript_id "GBI_14511-RB"; Parent "GBI_14511-RB"; gene_name "GBI_14511"; previous_transcript_id "GBI_14511-RB";
Scaffold145	StringTie	transcript	2376410	2386919	.	+	.	gene_id "GBI_14511"; transcript_id "GBI_14511.4"; gene_name "GBI_14511"; oId "STRG.19969.4"; cmp_ref "GBI_14511-RC"; class_code "j"; tss_id "TSS6658";
Scaffold145	StringTie	exon	2376410	2376516	.	+	.	gene_id "GBI_14511"; transcript_id "GBI_14511.4"; exon_number "1";
Scaffold145	StringTie	exon	2384523	2384662	.	+	.	gene_id "GBI_14511"; transcript_id "GBI_14511.4"; exon_number "2";
Scaffold145	StringTie	exon	2385598	2385735	.	+	.	gene_id "GBI_14511"; transcript_id "GBI_14511.4"; exon_number "3";
Scaffold145	StringTie	exon	2386459	2386919	.	+	.	gene_id "GBI_14511"; transcript_id "GBI_14511.4"; exon_number "4";
Scaffold145	StringTie	transcript	2376410	2392884	.	+	.	gene_id "GBI_14511"; transcript_id "GBI_14511.5"; gene_name "GBI_14511"; oId "STRG.19969.3"; cmp_ref "GBI_14511-RC"; class_code "j"; tss_id "TSS6658";
Scaffold145	StringTie	exon	2376410	2376516	.	+	.	gene_id "GBI_14511"; transcript_id "GBI_14511.5"; exon_number "1";
Scaffold145	StringTie	exon	2384523	2384662	.	+	.	gene_id "GBI_14511"; transcript_id "GBI_14511.5"; exon_number "2";
Scaffold145	StringTie	exon	2385598	2385735	.	+	.	gene_id "GBI_14511"; transcript_id "GBI_14511.5"; exon_number "3";
Scaffold145	StringTie	exon	2386459	2386572	.	+	.	gene_id "GBI_14511"; transcript_id "GBI_14511.5"; exon_number "4";
Scaffold145	StringTie	exon	2387854	2388027	.	+	.	gene_id "GBI_14511"; transcript_id "GBI_14511.5"; exon_number "5";
Scaffold145	StringTie	exon	2391314	2392884	.	+	.	gene_id "GBI_14511"; transcript_id "GBI_14511.5"; exon_number "6";
Scaffold145	AGAT	transcript	2376411	2392668	.	+	.	gene_id "GBI_14511"; transcript_id "GBI_14511-RC"; Parent "GBI_14511"; gene_name "GBI_14511";
Scaffold145	maker	exon	2376411	2376516	.	+	.	gene_id "GBI_14511"; transcript_id "GBI_14511-RC"; Parent "GBI_14511-RC"; gene_name "GBI_14511"; previous_transcript_id "GBI_14511-RC";
Scaffold145	maker	exon	2384523	2384662	.	+	.	gene_id "GBI_14511"; transcript_id "GBI_14511-RC"; Parent "GBI_14511-RC"; gene_name "GBI_14511"; previous_transcript_id "GBI_14511-RC";
Scaffold145	maker	exon	2385598	2385735	.	+	.	gene_id "GBI_14511"; transcript_id "GBI_14511-RC"; Parent "GBI_14511-RC"; gene_name "GBI_14511"; previous_transcript_id "GBI_14511-RC";
Scaffold145	maker	exon	2391314	2392668	.	+	.	gene_id "GBI_14511"; transcript_id "GBI_14511-RC"; Parent "GBI_14511-RC"; gene_name "GBI_14511"; previous_transcript_id "GBI_14511-RC";
Scaffold145	maker	CDS	2384528	2384662	.	+	0	gene_id "GBI_14511"; transcript_id "GBI_14511-RC"; Parent "GBI_14511-RC"; gene_name "GBI_14511"; previous_transcript_id "GBI_14511-RC";
Scaffold145	maker	CDS	2385598	2385735	.	+	0	gene_id "GBI_14511"; transcript_id "GBI_14511-RC"; Parent "GBI_14511-RC"; gene_name "GBI_14511"; previous_transcript_id "GBI_14511-RC";
Scaffold145	maker	CDS	2391314	2391442	.	+	0	gene_id "GBI_14511"; transcript_id "GBI_14511-RC"; Parent "GBI_14511-RC"; gene_name "GBI_14511"; previous_transcript_id "GBI_14511-RC";
Scaffold145	AGAT	five_prime_UTR	2376411	2376516	.	+	.	gene_id "GBI_14511"; transcript_id "GBI_14511-RC"; Parent "GBI_14511-RC"; gene_name "GBI_14511"; previous_transcript_id "GBI_14511-RC";
Scaffold145	AGAT	five_prime_UTR	2384523	2384527	.	+	.	gene_id "GBI_14511"; transcript_id "GBI_14511-RC"; Parent "GBI_14511-RC"; gene_name "GBI_14511"; previous_transcript_id "GBI_14511-RC";
Scaffold145	AGAT	three_prime_UTR	2391443	2392668	.	+	.	gene_id "GBI_14511"; transcript_id "GBI_14511-RC"; Parent "GBI_14511-RC"; gene_name "GBI_14511"; previous_transcript_id "GBI_14511-RC";
Scaffold145	AGAT	gene	2451790	2456347	.	+	.	gene_id "GBI_14512"; gene_name "GBI_14512";
Scaffold145	AGAT	transcript	2451790	2456347	.	+	.	gene_id "GBI_14512"; transcript_id "GBI_14512-RA"; Parent "GBI_14512"; gene_name "GBI_14512";
Scaffold145	maker	exon	2451790	2451895	.	+	.	gene_id "GBI_14512"; transcript_id "GBI_14512-RA"; Parent "GBI_14512-RA"; gene_name "GBI_14512";
Scaffold145	maker	exon	2455411	2455539	.	+	.	gene_id "GBI_14512"; transcript_id "GBI_14512-RA"; Parent "GBI_14512-RA"; gene_name "GBI_14512";
Scaffold145	maker	exon	2456267	2456347	.	+	.	gene_id "GBI_14512"; transcript_id "GBI_14512-RA"; Parent "GBI_14512-RA"; gene_name "GBI_14512";
Scaffold145	maker	CDS	2451812	2451895	.	+	0	gene_id "GBI_14512"; transcript_id "GBI_14512-RA"; Parent "GBI_14512-RA"; gene_name "GBI_14512";
Scaffold145	maker	CDS	2455411	2455539	.	+	0	gene_id "GBI_14512"; transcript_id "GBI_14512-RA"; Parent "GBI_14512-RA"; gene_name "GBI_14512";
Scaffold145	maker	CDS	2456267	2456347	.	+	0	gene_id "GBI_14512"; transcript_id "GBI_14512-RA"; Parent "GBI_14512-RA"; gene_name "GBI_14512";
Scaffold145	AGAT	five_prime_UTR	2451790	2451811	.	+	.	gene_id "GBI_14512"; transcript_id "GBI_14512-RA"; Parent "GBI_14512-RA"; gene_name "GBI_14512";
Scaffold145	AGAT	gene	2484287	2512163	.	-	.	gene_id "GBI_14513"; gene_name "GBI_14513";
Scaffold145	StringTie	transcript	2484287	2485240	.	-	.	gene_id "GBI_14513"; transcript_id "GBI_14513.1"; gene_name "GBI_14513"; oId "STRG.19971.2"; cmp_ref "GBI_14513-RB"; class_code "j"; tss_id "TSS6702";
Scaffold145	StringTie	exon	2484287	2484970	.	-	.	gene_id "GBI_14513"; transcript_id "GBI_14513.1"; exon_number "1";
Scaffold145	StringTie	exon	2485057	2485240	.	-	.	gene_id "GBI_14513"; transcript_id "GBI_14513.1"; exon_number "2";
Scaffold145	StringTie	transcript	2484287	2512163	.	-	.	gene_id "GBI_14513"; transcript_id "GBI_14513.2"; gene_name "GBI_14513"; oId "STRG.19971.3"; cmp_ref "GBI_14513-RB"; class_code "j"; tss_id "TSS6703";
Scaffold145	StringTie	exon	2484287	2484970	.	-	.	gene_id "GBI_14513"; transcript_id "GBI_14513.2"; exon_number "1";
Scaffold145	StringTie	exon	2501330	2501518	.	-	.	gene_id "GBI_14513"; transcript_id "GBI_14513.2"; exon_number "2";
Scaffold145	StringTie	exon	2511884	2512163	.	-	.	gene_id "GBI_14513"; transcript_id "GBI_14513.2"; exon_number "3";
Scaffold145	StringTie	transcript	2484287	2512163	.	-	.	gene_id "GBI_14513"; transcript_id "GBI_14513.3"; gene_name "GBI_14513"; oId "STRG.19971.1"; cmp_ref "GBI_14513-RA"; class_code "j"; tss_id "TSS6703";
Scaffold145	StringTie	exon	2484287	2484970	.	-	.	gene_id "GBI_14513"; transcript_id "GBI_14513.3"; exon_number "1";
Scaffold145	StringTie	exon	2485814	2485867	.	-	.	gene_id "GBI_14513"; transcript_id "GBI_14513.3"; exon_number "2";
Scaffold145	StringTie	exon	2485953	2486162	.	-	.	gene_id "GBI_14513"; transcript_id "GBI_14513.3"; exon_number "3";
Scaffold145	StringTie	exon	2486249	2486358	.	-	.	gene_id "GBI_14513"; transcript_id "GBI_14513.3"; exon_number "4";
Scaffold145	StringTie	exon	2486466	2486576	.	-	.	gene_id "GBI_14513"; transcript_id "GBI_14513.3"; exon_number "5";
Scaffold145	StringTie	exon	2490551	2490842	.	-	.	gene_id "GBI_14513"; transcript_id "GBI_14513.3"; exon_number "6";
Scaffold145	StringTie	exon	2501330	2501518	.	-	.	gene_id "GBI_14513"; transcript_id "GBI_14513.3"; exon_number "7";
Scaffold145	StringTie	exon	2511884	2512163	.	-	.	gene_id "GBI_14513"; transcript_id "GBI_14513.3"; exon_number "8";
Scaffold145	AGAT	transcript	2484634	2493583	.	-	.	gene_id "GBI_14513"; transcript_id "GBI_14513-RA"; Parent "GBI_14513"; gene_name "GBI_14513";
Scaffold145	maker	exon	2484634	2484970	.	-	.	gene_id "GBI_14513"; transcript_id "GBI_14513-RA"; Parent "GBI_14513-RA"; gene_name "GBI_14513";
Scaffold145	maker	exon	2485814	2485867	.	-	.	gene_id "GBI_14513"; transcript_id "GBI_14513-RA"; Parent "GBI_14513-RA"; gene_name "GBI_14513";
Scaffold145	maker	exon	2486236	2486358	.	-	.	gene_id "GBI_14513"; transcript_id "GBI_14513-RA"; Parent "GBI_14513-RA"; gene_name "GBI_14513";
Scaffold145	maker	exon	2486450	2486576	.	-	.	gene_id "GBI_14513"; transcript_id "GBI_14513-RA"; Parent "GBI_14513-RA"; gene_name "GBI_14513";
Scaffold145	maker	exon	2490551	2490706	.	-	.	gene_id "GBI_14513"; transcript_id "GBI_14513-RA"; Parent "GBI_14513-RA"; gene_name "GBI_14513";
Scaffold145	maker	exon	2493375	2493583	.	-	.	gene_id "GBI_14513"; transcript_id "GBI_14513-RA"; Parent "GBI_14513-RA"; gene_name "GBI_14513";
Scaffold145	AGAT	transcript	2484634	2493583	.	-	.	gene_id "GBI_14513"; transcript_id "GBI_14513-RB"; Parent "GBI_14513"; gene_name "GBI_14513";
Scaffold145	maker	exon	2484634	2484970	.	-	.	gene_id "GBI_14513"; transcript_id "GBI_14513-RB"; Parent "GBI_14513-RB"; gene_name "GBI_14513"; previous_transcript_id "GBI_14513-RB";
Scaffold145	maker	exon	2485814	2485867	.	-	.	gene_id "GBI_14513"; transcript_id "GBI_14513-RB"; Parent "GBI_14513-RB"; gene_name "GBI_14513"; previous_transcript_id "GBI_14513-RB";
Scaffold145	maker	exon	2486236	2486407	.	-	.	gene_id "GBI_14513"; transcript_id "GBI_14513-RB"; Parent "GBI_14513-RB"; gene_name "GBI_14513"; previous_transcript_id "GBI_14513-RB";
Scaffold145	maker	exon	2490551	2490706	.	-	.	gene_id "GBI_14513"; transcript_id "GBI_14513-RB"; Parent "GBI_14513-RB"; gene_name "GBI_14513"; previous_transcript_id "GBI_14513-RB";
Scaffold145	maker	exon	2493375	2493583	.	-	.	gene_id "GBI_14513"; transcript_id "GBI_14513-RB"; Parent "GBI_14513-RB"; gene_name "GBI_14513"; previous_transcript_id "GBI_14513-RB";
Scaffold145	StringTie	transcript	2485344	2487646	.	-	.	gene_id "GBI_14513"; transcript_id "GBI_14513.6"; gene_name "GBI_14513"; oId "STRG.19971.6"; cmp_ref "GBI_14513-RA"; class_code "j"; tss_id "TSS6704";
Scaffold145	StringTie	exon	2485344	2486162	.	-	.	gene_id "GBI_14513"; transcript_id "GBI_14513.6"; exon_number "1";
Scaffold145	StringTie	exon	2486236	2487646	.	-	.	gene_id "GBI_14513"; transcript_id "GBI_14513.6"; exon_number "2";
Scaffold145	StringTie	transcript	2485344	2491570	.	-	.	gene_id "GBI_14513"; transcript_id "GBI_14513.7"; gene_name "GBI_14513"; oId "STRG.19971.5"; cmp_ref "GBI_14513-RA"; class_code "j"; tss_id "TSS6705";
Scaffold145	StringTie	exon	2485344	2486162	.	-	.	gene_id "GBI_14513"; transcript_id "GBI_14513.7"; exon_number "1";
Scaffold145	StringTie	exon	2486249	2486358	.	-	.	gene_id "GBI_14513"; transcript_id "GBI_14513.7"; exon_number "2";
Scaffold145	StringTie	exon	2486466	2486576	.	-	.	gene_id "GBI_14513"; transcript_id "GBI_14513.7"; exon_number "3";
Scaffold145	StringTie	exon	2490551	2490842	.	-	.	gene_id "GBI_14513"; transcript_id "GBI_14513.7"; exon_number "4";
Scaffold145	StringTie	exon	2491353	2491570	.	-	.	gene_id "GBI_14513"; transcript_id "GBI_14513.7"; exon_number "5";
Scaffold145	StringTie	transcript	2485344	2512163	.	-	.	gene_id "GBI_14513"; transcript_id "GBI_14513.8"; gene_name "GBI_14513"; oId "STRG.19971.4"; cmp_ref "GBI_14513-RA"; class_code "j"; tss_id "TSS6703";
Scaffold145	StringTie	exon	2485344	2485867	.	-	.	gene_id "GBI_14513"; transcript_id "GBI_14513.8"; exon_number "1";
Scaffold145	StringTie	exon	2485953	2486162	.	-	.	gene_id "GBI_14513"; transcript_id "GBI_14513.8"; exon_number "2";
Scaffold145	StringTie	exon	2486249	2486358	.	-	.	gene_id "GBI_14513"; transcript_id "GBI_14513.8"; exon_number "3";
Scaffold145	StringTie	exon	2486466	2486576	.	-	.	gene_id "GBI_14513"; transcript_id "GBI_14513.8"; exon_number "4";
Scaffold145	StringTie	exon	2490551	2490842	.	-	.	gene_id "GBI_14513"; transcript_id "GBI_14513.8"; exon_number "5";
Scaffold145	StringTie	exon	2501330	2501518	.	-	.	gene_id "GBI_14513"; transcript_id "GBI_14513.8"; exon_number "6";
Scaffold145	StringTie	exon	2511884	2512163	.	-	.	gene_id "GBI_14513"; transcript_id "GBI_14513.8"; exon_number "7";
Scaffold145	maker	CDS	2490706	2490706	.	-	1	gene_id "GBI_14513"; transcript_id "GBI_14513-RA"; Parent "GBI_14513-RA"; gene_name "GBI_14513";
Scaffold145	maker	CDS	2493375	2493583	.	-	0	gene_id "GBI_14513"; transcript_id "GBI_14513-RA"; Parent "GBI_14513-RA"; gene_name "GBI_14513";
Scaffold145	AGAT	three_prime_UTR	2484634	2484970	.	-	.	gene_id "GBI_14513"; transcript_id "GBI_14513-RA"; Parent "GBI_14513-RA"; gene_name "GBI_14513";
Scaffold145	AGAT	three_prime_UTR	2485814	2485867	.	-	.	gene_id "GBI_14513"; transcript_id "GBI_14513-RA"; Parent "GBI_14513-RA"; gene_name "GBI_14513";
Scaffold145	AGAT	three_prime_UTR	2486236	2486358	.	-	.	gene_id "GBI_14513"; transcript_id "GBI_14513-RA"; Parent "GBI_14513-RA"; gene_name "GBI_14513";
Scaffold145	AGAT	three_prime_UTR	2486450	2486576	.	-	.	gene_id "GBI_14513"; transcript_id "GBI_14513-RA"; Parent "GBI_14513-RA"; gene_name "GBI_14513";
Scaffold145	AGAT	three_prime_UTR	2490551	2490705	.	-	.	gene_id "GBI_14513"; transcript_id "GBI_14513-RA"; Parent "GBI_14513-RA"; gene_name "GBI_14513";
Scaffold145	maker	CDS	2490706	2490706	.	-	1	gene_id "GBI_14513"; transcript_id "GBI_14513-RB"; Parent "GBI_14513-RB"; gene_name "GBI_14513"; previous_transcript_id "GBI_14513-RB";
Scaffold145	maker	CDS	2493375	2493583	.	-	0	gene_id "GBI_14513"; transcript_id "GBI_14513-RB"; Parent "GBI_14513-RB"; gene_name "GBI_14513"; previous_transcript_id "GBI_14513-RB";
Scaffold145	AGAT	three_prime_UTR	2484634	2484970	.	-	.	gene_id "GBI_14513"; transcript_id "GBI_14513-RB"; Parent "GBI_14513-RB"; gene_name "GBI_14513"; previous_transcript_id "GBI_14513-RB";
Scaffold145	AGAT	three_prime_UTR	2485814	2485867	.	-	.	gene_id "GBI_14513"; transcript_id "GBI_14513-RB"; Parent "GBI_14513-RB"; gene_name "GBI_14513"; previous_transcript_id "GBI_14513-RB";
Scaffold145	AGAT	three_prime_UTR	2486236	2486407	.	-	.	gene_id "GBI_14513"; transcript_id "GBI_14513-RB"; Parent "GBI_14513-RB"; gene_name "GBI_14513"; previous_transcript_id "GBI_14513-RB";
Scaffold145	AGAT	three_prime_UTR	2490551	2490705	.	-	.	gene_id "GBI_14513"; transcript_id "GBI_14513-RB"; Parent "GBI_14513-RB"; gene_name "GBI_14513"; previous_transcript_id "GBI_14513-RB";
Scaffold145	AGAT	gene	2529667	2593141	.	-	.	gene_id "GBI_14514"; gene_name "GBI_14514";
Scaffold145	StringTie	transcript	2529667	2546223	.	-	.	gene_id "GBI_14514"; transcript_id "GBI_14514.1"; gene_name "GBI_14514"; oId "STRG.19973.2"; cmp_ref "GBI_14514-RA"; class_code "o"; tss_id "TSS6706";
Scaffold145	StringTie	exon	2529667	2530151	.	-	.	gene_id "GBI_14514"; transcript_id "GBI_14514.1"; exon_number "1";
Scaffold145	StringTie	exon	2537511	2542926	.	-	.	gene_id "GBI_14514"; transcript_id "GBI_14514.1"; exon_number "2";
Scaffold145	StringTie	exon	2546130	2546223	.	-	.	gene_id "GBI_14514"; transcript_id "GBI_14514.1"; exon_number "3";
Scaffold145	StringTie	transcript	2529667	2546223	.	-	.	gene_id "GBI_14514"; transcript_id "GBI_14514.2"; gene_name "GBI_14514"; oId "STRG.19973.1"; cmp_ref "GBI_14514-RA"; class_code "o"; tss_id "TSS6706";
Scaffold145	StringTie	exon	2529667	2530651	.	-	.	gene_id "GBI_14514"; transcript_id "GBI_14514.2"; exon_number "1";
Scaffold145	StringTie	exon	2537993	2542926	.	-	.	gene_id "GBI_14514"; transcript_id "GBI_14514.2"; exon_number "2";
Scaffold145	StringTie	exon	2546130	2546223	.	-	.	gene_id "GBI_14514"; transcript_id "GBI_14514.2"; exon_number "3";
Scaffold145	StringTie	transcript	2531280	2546223	.	-	.	gene_id "GBI_14514"; transcript_id "GBI_14514.3"; gene_name "GBI_14514"; oId "STRG.19973.3"; cmp_ref "GBI_14514-RA"; class_code "o"; tss_id "TSS6706";
Scaffold145	StringTie	exon	2531280	2531401	.	-	.	gene_id "GBI_14514"; transcript_id "GBI_14514.3"; exon_number "1";
Scaffold145	StringTie	exon	2538749	2542926	.	-	.	gene_id "GBI_14514"; transcript_id "GBI_14514.3"; exon_number "2";
Scaffold145	StringTie	exon	2546130	2546223	.	-	.	gene_id "GBI_14514"; transcript_id "GBI_14514.3"; exon_number "3";
Scaffold145	AGAT	transcript	2546178	2593141	.	-	.	gene_id "GBI_14514"; transcript_id "GBI_14514-RA"; Parent "GBI_14514"; gene_name "GBI_14514";
Scaffold145	maker	exon	2546178	2546512	.	-	.	gene_id "GBI_14514"; transcript_id "GBI_14514-RA"; Parent "GBI_14514-RA"; gene_name "GBI_14514";
Scaffold145	maker	exon	2548495	2548609	.	-	.	gene_id "GBI_14514"; transcript_id "GBI_14514-RA"; Parent "GBI_14514-RA"; gene_name "GBI_14514";
Scaffold145	maker	exon	2549542	2549694	.	-	.	gene_id "GBI_14514"; transcript_id "GBI_14514-RA"; Parent "GBI_14514-RA"; gene_name "GBI_14514";
Scaffold145	maker	exon	2592890	2593141	.	-	.	gene_id "GBI_14514"; transcript_id "GBI_14514-RA"; Parent "GBI_14514-RA"; gene_name "GBI_14514";
Scaffold145	StringTie	transcript	2546374	2549769	.	-	.	gene_id "GBI_14514"; transcript_id "GBI_14514.5"; gene_name "GBI_14514"; oId "STRG.19974.1"; cmp_ref "GBI_14514-RA"; class_code "j"; tss_id "TSS6707";
Scaffold145	StringTie	exon	2546374	2546512	.	-	.	gene_id "GBI_14514"; transcript_id "GBI_14514.5"; exon_number "1";
Scaffold145	StringTie	exon	2548495	2548609	.	-	.	gene_id "GBI_14514"; transcript_id "GBI_14514.5"; exon_number "2";
Scaffold145	StringTie	exon	2549542	2549769	.	-	.	gene_id "GBI_14514"; transcript_id "GBI_14514.5"; exon_number "3";
Scaffold145	maker	CDS	2546178	2546512	.	-	2	gene_id "GBI_14514"; transcript_id "GBI_14514-RA"; Parent "GBI_14514-RA"; gene_name "GBI_14514";
Scaffold145	maker	CDS	2548495	2548588	.	-	0	gene_id "GBI_14514"; transcript_id "GBI_14514-RA"; Parent "GBI_14514-RA"; gene_name "GBI_14514";
Scaffold145	AGAT	five_prime_UTR	2548589	2548609	.	-	.	gene_id "GBI_14514"; transcript_id "GBI_14514-RA"; Parent "GBI_14514-RA"; gene_name "GBI_14514";
Scaffold145	AGAT	five_prime_UTR	2549542	2549694	.	-	.	gene_id "GBI_14514"; transcript_id "GBI_14514-RA"; Parent "GBI_14514-RA"; gene_name "GBI_14514";
Scaffold145	AGAT	five_prime_UTR	2592890	2593141	.	-	.	gene_id "GBI_14514"; transcript_id "GBI_14514-RA"; Parent "GBI_14514-RA"; gene_name "GBI_14514";
Scaffold145	AGAT	gene	2789769	2789842	.	-	.	gene_id "GBI_14517"; gene_name "GBI_14517";
Scaffold145	AGAT	transcript	2789769	2789842	.	-	.	gene_id "GBI_14517"; transcript_id "GBI_14517-RA"; Parent "GBI_14517"; gene_name "GBI_14517";
Scaffold145	maker	exon	2789769	2789842	.	-	.	gene_id "GBI_14517"; transcript_id "GBI_14517-RA"; Parent "GBI_14517-RA"; gene_name "GBI_14517";
Scaffold145	AGAT	gene	2789910	2789980	.	-	.	gene_id "GBI_14518"; gene_name "GBI_14518";
Scaffold145	AGAT	transcript	2789910	2789980	.	-	.	gene_id "GBI_14518"; transcript_id "GBI_14518-RA"; Parent "GBI_14518"; gene_name "GBI_14518";
Scaffold145	maker	exon	2789910	2789980	.	-	.	gene_id "GBI_14518"; transcript_id "GBI_14518-RA"; Parent "GBI_14518-RA"; gene_name "GBI_14518";
Scaffold145	AGAT	gene	2790053	2790125	.	-	.	gene_id "GBI_14519"; gene_name "GBI_14519";
Scaffold145	AGAT	transcript	2790053	2790125	.	-	.	gene_id "GBI_14519"; transcript_id "GBI_14519-RA"; Parent "GBI_14519"; gene_name "GBI_14519";
Scaffold145	maker	exon	2790053	2790125	.	-	.	gene_id "GBI_14519"; transcript_id "GBI_14519-RA"; Parent "GBI_14519-RA"; gene_name "GBI_14519";
Scaffold145	AGAT	gene	2790476	2790548	.	-	.	gene_id "GBI_14520"; gene_name "GBI_14520";
Scaffold145	AGAT	transcript	2790476	2790548	.	-	.	gene_id "GBI_14520"; transcript_id "GBI_14520-RA"; Parent "GBI_14520"; gene_name "GBI_14520";
Scaffold145	maker	exon	2790476	2790548	.	-	.	gene_id "GBI_14520"; transcript_id "GBI_14520-RA"; Parent "GBI_14520-RA"; gene_name "GBI_14520";
Scaffold145	AGAT	gene	2790616	2790689	.	-	.	gene_id "GBI_14521"; gene_name "GBI_14521";
Scaffold145	AGAT	transcript	2790616	2790689	.	-	.	gene_id "GBI_14521"; transcript_id "GBI_14521-RA"; Parent "GBI_14521"; gene_name "GBI_14521";
Scaffold145	maker	exon	2790616	2790689	.	-	.	gene_id "GBI_14521"; transcript_id "GBI_14521-RA"; Parent "GBI_14521-RA"; gene_name "GBI_14521";
Scaffold145	AGAT	gene	2790758	2790832	.	-	.	gene_id "GBI_14522"; gene_name "GBI_14522";
Scaffold145	AGAT	transcript	2790758	2790832	.	-	.	gene_id "GBI_14522"; transcript_id "GBI_14522-RA"; Parent "GBI_14522"; gene_name "GBI_14522";
Scaffold145	maker	exon	2790758	2790832	.	-	.	gene_id "GBI_14522"; transcript_id "GBI_14522-RA"; Parent "GBI_14522-RA"; gene_name "GBI_14522";
Scaffold145	AGAT	gene	2790901	2790971	.	-	.	gene_id "GBI_14523"; gene_name "GBI_14523";
Scaffold145	AGAT	transcript	2790901	2790971	.	-	.	gene_id "GBI_14523"; transcript_id "GBI_14523-RA"; Parent "GBI_14523"; gene_name "GBI_14523";
Scaffold145	maker	exon	2790901	2790971	.	-	.	gene_id "GBI_14523"; transcript_id "GBI_14523-RA"; Parent "GBI_14523-RA"; gene_name "GBI_14523";
Scaffold145	AGAT	gene	2791035	2791107	.	-	.	gene_id "GBI_14524"; gene_name "GBI_14524";
Scaffold145	AGAT	transcript	2791035	2791107	.	-	.	gene_id "GBI_14524"; transcript_id "GBI_14524-RA"; Parent "GBI_14524"; gene_name "GBI_14524";
Scaffold145	maker	exon	2791035	2791107	.	-	.	gene_id "GBI_14524"; transcript_id "GBI_14524-RA"; Parent "GBI_14524-RA"; gene_name "GBI_14524";
Scaffold145	AGAT	gene	2791314	2791388	.	-	.	gene_id "GBI_14525"; gene_name "GBI_14525";
Scaffold145	AGAT	transcript	2791314	2791388	.	-	.	gene_id "GBI_14525"; transcript_id "GBI_14525-RA"; Parent "GBI_14525"; gene_name "GBI_14525";
Scaffold145	maker	exon	2791314	2791388	.	-	.	gene_id "GBI_14525"; transcript_id "GBI_14525-RA"; Parent "GBI_14525-RA"; gene_name "GBI_14525";
Scaffold145	AGAT	gene	2791456	2791530	.	-	.	gene_id "GBI_14526"; gene_name "GBI_14526";
Scaffold145	AGAT	transcript	2791456	2791530	.	-	.	gene_id "GBI_14526"; transcript_id "GBI_14526-RA"; Parent "GBI_14526"; gene_name "GBI_14526";
Scaffold145	maker	exon	2791456	2791530	.	-	.	gene_id "GBI_14526"; transcript_id "GBI_14526-RA"; Parent "GBI_14526-RA"; gene_name "GBI_14526";
Scaffold145	AGAT	gene	2791597	2791669	.	-	.	gene_id "GBI_14527"; gene_name "GBI_14527";
Scaffold145	AGAT	transcript	2791597	2791669	.	-	.	gene_id "GBI_14527"; transcript_id "GBI_14527-RA"; Parent "GBI_14527"; gene_name "GBI_14527";
Scaffold145	maker	exon	2791597	2791669	.	-	.	gene_id "GBI_14527"; transcript_id "GBI_14527-RA"; Parent "GBI_14527-RA"; gene_name "GBI_14527";
Scaffold145	AGAT	gene	2792013	2792088	.	-	.	gene_id "GBI_14528"; gene_name "GBI_14528";
Scaffold145	AGAT	transcript	2792013	2792088	.	-	.	gene_id "GBI_14528"; transcript_id "GBI_14528-RA"; Parent "GBI_14528"; gene_name "GBI_14528";
Scaffold145	maker	exon	2792013	2792088	.	-	.	gene_id "GBI_14528"; transcript_id "GBI_14528-RA"; Parent "GBI_14528-RA"; gene_name "GBI_14528";
Scaffold145	AGAT	gene	2792156	2792229	.	-	.	gene_id "GBI_14529"; gene_name "GBI_14529";
Scaffold145	AGAT	transcript	2792156	2792229	.	-	.	gene_id "GBI_14529"; transcript_id "GBI_14529-RA"; Parent "GBI_14529"; gene_name "GBI_14529";
Scaffold145	maker	exon	2792156	2792229	.	-	.	gene_id "GBI_14529"; transcript_id "GBI_14529-RA"; Parent "GBI_14529-RA"; gene_name "GBI_14529";
Scaffold145	AGAT	gene	2792291	2792360	.	-	.	gene_id "GBI_14530"; gene_name "GBI_14530";
Scaffold145	AGAT	transcript	2792291	2792360	.	-	.	gene_id "GBI_14530"; transcript_id "GBI_14530-RA"; Parent "GBI_14530"; gene_name "GBI_14530";
Scaffold145	maker	exon	2792291	2792360	.	-	.	gene_id "GBI_14530"; transcript_id "GBI_14530-RA"; Parent "GBI_14530-RA"; gene_name "GBI_14530";
Scaffold145	AGAT	gene	2800947	2801028	.	-	.	gene_id "GBI_14531"; gene_name "GBI_14531";
Scaffold145	AGAT	transcript	2800947	2801028	.	-	.	gene_id "GBI_14531"; transcript_id "GBI_14531-RA"; Parent "GBI_14531"; gene_name "GBI_14531";
Scaffold145	maker	exon	2800947	2801028	.	-	.	gene_id "GBI_14531"; transcript_id "GBI_14531-RA"; Parent "GBI_14531-RA"; gene_name "GBI_14531";
Scaffold145	AGAT	gene	2801096	2801177	.	-	.	gene_id "GBI_14532"; gene_name "GBI_14532";
Scaffold145	AGAT	transcript	2801096	2801177	.	-	.	gene_id "GBI_14532"; transcript_id "GBI_14532-RA"; Parent "GBI_14532"; gene_name "GBI_14532";
Scaffold145	maker	exon	2801096	2801177	.	-	.	gene_id "GBI_14532"; transcript_id "GBI_14532-RA"; Parent "GBI_14532-RA"; gene_name "GBI_14532";
Scaffold145	AGAT	gene	2801245	2801326	.	-	.	gene_id "GBI_14533"; gene_name "GBI_14533";
Scaffold145	AGAT	transcript	2801245	2801326	.	-	.	gene_id "GBI_14533"; transcript_id "GBI_14533-RA"; Parent "GBI_14533"; gene_name "GBI_14533";
Scaffold145	maker	exon	2801245	2801326	.	-	.	gene_id "GBI_14533"; transcript_id "GBI_14533-RA"; Parent "GBI_14533-RA"; gene_name "GBI_14533";
Scaffold145	AGAT	gene	2801394	2801475	.	-	.	gene_id "GBI_14534"; gene_name "GBI_14534";
Scaffold145	AGAT	transcript	2801394	2801475	.	-	.	gene_id "GBI_14534"; transcript_id "GBI_14534-RA"; Parent "GBI_14534"; gene_name "GBI_14534";
Scaffold145	maker	exon	2801394	2801475	.	-	.	gene_id "GBI_14534"; transcript_id "GBI_14534-RA"; Parent "GBI_14534-RA"; gene_name "GBI_14534";
Scaffold145	AGAT	gene	2801542	2801623	.	-	.	gene_id "GBI_14535"; gene_name "GBI_14535";
Scaffold145	AGAT	transcript	2801542	2801623	.	-	.	gene_id "GBI_14535"; transcript_id "GBI_14535-RA"; Parent "GBI_14535"; gene_name "GBI_14535";
Scaffold145	maker	exon	2801542	2801623	.	-	.	gene_id "GBI_14535"; transcript_id "GBI_14535-RA"; Parent "GBI_14535-RA"; gene_name "GBI_14535";
Scaffold145	AGAT	gene	2801691	2801771	.	-	.	gene_id "GBI_14536"; gene_name "GBI_14536";
Scaffold145	AGAT	transcript	2801691	2801771	.	-	.	gene_id "GBI_14536"; transcript_id "GBI_14536-RA"; Parent "GBI_14536"; gene_name "GBI_14536";
Scaffold145	maker	exon	2801691	2801771	.	-	.	gene_id "GBI_14536"; transcript_id "GBI_14536-RA"; Parent "GBI_14536-RA"; gene_name "GBI_14536";
Scaffold145	AGAT	gene	2802452	2802530	.	-	.	gene_id "GBI_14537"; gene_name "GBI_14537";
Scaffold145	AGAT	transcript	2802452	2802530	.	-	.	gene_id "GBI_14537"; transcript_id "GBI_14537-RA"; Parent "GBI_14537"; gene_name "GBI_14537";
Scaffold145	maker	exon	2802452	2802486	.	-	.	gene_id "GBI_14537"; transcript_id "GBI_14537-RA"; Parent "GBI_14537-RA"; gene_name "GBI_14537";
Scaffold145	maker	exon	2802495	2802530	.	-	.	gene_id "GBI_14537"; transcript_id "GBI_14537-RA"; Parent "GBI_14537-RA"; gene_name "GBI_14537";
Scaffold145	AGAT	gene	2803209	2803290	.	-	.	gene_id "GBI_14538"; gene_name "GBI_14538";
Scaffold145	AGAT	transcript	2803209	2803290	.	-	.	gene_id "GBI_14538"; transcript_id "GBI_14538-RA"; Parent "GBI_14538"; gene_name "GBI_14538";
Scaffold145	maker	exon	2803209	2803290	.	-	.	gene_id "GBI_14538"; transcript_id "GBI_14538-RA"; Parent "GBI_14538-RA"; gene_name "GBI_14538";
Scaffold145	AGAT	gene	2803499	2803580	.	-	.	gene_id "GBI_14539"; gene_name "GBI_14539";
Scaffold145	AGAT	transcript	2803499	2803580	.	-	.	gene_id "GBI_14539"; transcript_id "GBI_14539-RA"; Parent "GBI_14539"; gene_name "GBI_14539";
Scaffold145	maker	exon	2803499	2803532	.	-	.	gene_id "GBI_14539"; transcript_id "GBI_14539-RA"; Parent "GBI_14539-RA"; gene_name "GBI_14539";
Scaffold145	maker	exon	2803543	2803580	.	-	.	gene_id "GBI_14539"; transcript_id "GBI_14539-RA"; Parent "GBI_14539-RA"; gene_name "GBI_14539";
Scaffold145	AGAT	gene	2803801	2803879	.	-	.	gene_id "GBI_14540"; gene_name "GBI_14540";
Scaffold145	AGAT	transcript	2803801	2803879	.	-	.	gene_id "GBI_14540"; transcript_id "GBI_14540-RA"; Parent "GBI_14540"; gene_name "GBI_14540";
Scaffold145	maker	exon	2803801	2803879	.	-	.	gene_id "GBI_14540"; transcript_id "GBI_14540-RA"; Parent "GBI_14540-RA"; gene_name "GBI_14540";
Scaffold145	AGAT	gene	2803941	2804018	.	-	.	gene_id "GBI_14541"; gene_name "GBI_14541";
Scaffold145	AGAT	transcript	2803941	2804018	.	-	.	gene_id "GBI_14541"; transcript_id "GBI_14541-RA"; Parent "GBI_14541"; gene_name "GBI_14541";
Scaffold145	maker	exon	2803941	2804018	.	-	.	gene_id "GBI_14541"; transcript_id "GBI_14541-RA"; Parent "GBI_14541-RA"; gene_name "GBI_14541";
Scaffold145	AGAT	gene	2804086	2804167	.	-	.	gene_id "GBI_14542"; gene_name "GBI_14542";
Scaffold145	AGAT	transcript	2804086	2804167	.	-	.	gene_id "GBI_14542"; transcript_id "GBI_14542-RA"; Parent "GBI_14542"; gene_name "GBI_14542";
Scaffold145	maker	exon	2804086	2804167	.	-	.	gene_id "GBI_14542"; transcript_id "GBI_14542-RA"; Parent "GBI_14542-RA"; gene_name "GBI_14542";
Scaffold145	AGAT	gene	2804666	2804746	.	-	.	gene_id "GBI_14543"; gene_name "GBI_14543";
Scaffold145	AGAT	transcript	2804666	2804746	.	-	.	gene_id "GBI_14543"; transcript_id "GBI_14543-RA"; Parent "GBI_14543"; gene_name "GBI_14543";
Scaffold145	maker	exon	2804666	2804746	.	-	.	gene_id "GBI_14543"; transcript_id "GBI_14543-RA"; Parent "GBI_14543-RA"; gene_name "GBI_14543";
Scaffold145	AGAT	gene	2804948	2805028	.	-	.	gene_id "GBI_14544"; gene_name "GBI_14544";
Scaffold145	AGAT	transcript	2804948	2805028	.	-	.	gene_id "GBI_14544"; transcript_id "GBI_14544-RA"; Parent "GBI_14544"; gene_name "GBI_14544";
Scaffold145	maker	exon	2804948	2805028	.	-	.	gene_id "GBI_14544"; transcript_id "GBI_14544-RA"; Parent "GBI_14544-RA"; gene_name "GBI_14544";
Scaffold145	AGAT	gene	2805526	2805603	.	-	.	gene_id "GBI_14545"; gene_name "GBI_14545";
Scaffold145	AGAT	transcript	2805526	2805603	.	-	.	gene_id "GBI_14545"; transcript_id "GBI_14545-RA"; Parent "GBI_14545"; gene_name "GBI_14545";
Scaffold145	maker	exon	2805526	2805603	.	-	.	gene_id "GBI_14545"; transcript_id "GBI_14545-RA"; Parent "GBI_14545-RA"; gene_name "GBI_14545";
Scaffold145	AGAT	gene	2805668	2805746	.	-	.	gene_id "GBI_14546"; gene_name "GBI_14546";
Scaffold145	AGAT	transcript	2805668	2805746	.	-	.	gene_id "GBI_14546"; transcript_id "GBI_14546-RA"; Parent "GBI_14546"; gene_name "GBI_14546";
Scaffold145	maker	exon	2805668	2805746	.	-	.	gene_id "GBI_14546"; transcript_id "GBI_14546-RA"; Parent "GBI_14546-RA"; gene_name "GBI_14546";
Scaffold145	AGAT	gene	2805951	2806030	.	-	.	gene_id "GBI_14547"; gene_name "GBI_14547";
Scaffold145	AGAT	transcript	2805951	2806030	.	-	.	gene_id "GBI_14547"; transcript_id "GBI_14547-RA"; Parent "GBI_14547"; gene_name "GBI_14547";
Scaffold145	maker	exon	2805951	2806030	.	-	.	gene_id "GBI_14547"; transcript_id "GBI_14547-RA"; Parent "GBI_14547-RA"; gene_name "GBI_14547";
Scaffold145	AGAT	gene	2806094	2806173	.	-	.	gene_id "GBI_14548"; gene_name "GBI_14548";
Scaffold145	AGAT	transcript	2806094	2806173	.	-	.	gene_id "GBI_14548"; transcript_id "GBI_14548-RA"; Parent "GBI_14548"; gene_name "GBI_14548";
Scaffold145	maker	exon	2806094	2806173	.	-	.	gene_id "GBI_14548"; transcript_id "GBI_14548-RA"; Parent "GBI_14548-RA"; gene_name "GBI_14548";
Scaffold145	AGAT	gene	2806243	2806321	.	-	.	gene_id "GBI_14549"; gene_name "GBI_14549";
Scaffold145	AGAT	transcript	2806243	2806321	.	-	.	gene_id "GBI_14549"; transcript_id "GBI_14549-RA"; Parent "GBI_14549"; gene_name "GBI_14549";
Scaffold145	maker	exon	2806243	2806321	.	-	.	gene_id "GBI_14549"; transcript_id "GBI_14549-RA"; Parent "GBI_14549-RA"; gene_name "GBI_14549";
Scaffold145	AGAT	gene	2806676	2806754	.	-	.	gene_id "GBI_14550"; gene_name "GBI_14550";
Scaffold145	AGAT	transcript	2806676	2806754	.	-	.	gene_id "GBI_14550"; transcript_id "GBI_14550-RA"; Parent "GBI_14550"; gene_name "GBI_14550";
Scaffold145	maker	exon	2806676	2806754	.	-	.	gene_id "GBI_14550"; transcript_id "GBI_14550-RA"; Parent "GBI_14550-RA"; gene_name "GBI_14550";
Scaffold145	AGAT	gene	2806819	2806898	.	-	.	gene_id "GBI_14551"; gene_name "GBI_14551";
Scaffold145	AGAT	transcript	2806819	2806898	.	-	.	gene_id "GBI_14551"; transcript_id "GBI_14551-RA"; Parent "GBI_14551"; gene_name "GBI_14551";
Scaffold145	maker	exon	2806819	2806898	.	-	.	gene_id "GBI_14551"; transcript_id "GBI_14551-RA"; Parent "GBI_14551-RA"; gene_name "GBI_14551";
Scaffold145	AGAT	gene	2814615	2830666	.	-	.	gene_id "GBI_14552"; gene_name "GBI_14552";
Scaffold145	AGAT	transcript	2814615	2830666	.	-	.	gene_id "GBI_14552"; transcript_id "GBI_14552-RA"; Parent "GBI_14552"; gene_name "GBI_14552";
Scaffold145	maker	exon	2814615	2814984	.	-	.	gene_id "GBI_14552"; transcript_id "GBI_14552-RA"; Parent "GBI_14552-RA"; gene_name "GBI_14552";
Scaffold145	maker	exon	2828487	2828595	.	-	.	gene_id "GBI_14552"; transcript_id "GBI_14552-RA"; Parent "GBI_14552-RA"; gene_name "GBI_14552";
Scaffold145	maker	exon	2830645	2830666	.	-	.	gene_id "GBI_14552"; transcript_id "GBI_14552-RA"; Parent "GBI_14552-RA"; gene_name "GBI_14552";
Scaffold145	maker	CDS	2814615	2814984	.	-	1	gene_id "GBI_14552"; transcript_id "GBI_14552-RA"; Parent "GBI_14552-RA"; gene_name "GBI_14552";
Scaffold145	maker	CDS	2828487	2828595	.	-	2	gene_id "GBI_14552"; transcript_id "GBI_14552-RA"; Parent "GBI_14552-RA"; gene_name "GBI_14552";
Scaffold145	maker	CDS	2830645	2830666	.	-	0	gene_id "GBI_14552"; transcript_id "GBI_14552-RA"; Parent "GBI_14552-RA"; gene_name "GBI_14552";
Scaffold145	AGAT	gene	3138980	3143562	.	+	.	gene_id "GBI_14553"; gene_name "GBI_14553";
Scaffold145	AGAT	transcript	3138980	3143562	.	+	.	gene_id "GBI_14553"; transcript_id "GBI_14553-RA"; Parent "GBI_14553"; gene_name "GBI_14553";
Scaffold145	maker	exon	3138980	3140390	.	+	.	gene_id "GBI_14553"; transcript_id "GBI_14553-RA"; Parent "GBI_14553-RA"; gene_name "GBI_14553";
Scaffold145	maker	exon	3142100	3142185	.	+	.	gene_id "GBI_14553"; transcript_id "GBI_14553-RA"; Parent "GBI_14553-RA"; gene_name "GBI_14553";
Scaffold145	maker	exon	3143128	3143562	.	+	.	gene_id "GBI_14553"; transcript_id "GBI_14553-RA"; Parent "GBI_14553-RA"; gene_name "GBI_14553";
Scaffold145	maker	CDS	3138980	3140390	.	+	0	gene_id "GBI_14553"; transcript_id "GBI_14553-RA"; Parent "GBI_14553-RA"; gene_name "GBI_14553";
Scaffold145	maker	CDS	3142100	3142185	.	+	2	gene_id "GBI_14553"; transcript_id "GBI_14553-RA"; Parent "GBI_14553-RA"; gene_name "GBI_14553";
Scaffold145	maker	CDS	3143128	3143562	.	+	0	gene_id "GBI_14553"; transcript_id "GBI_14553-RA"; Parent "GBI_14553-RA"; gene_name "GBI_14553";
Scaffold145	AGAT	gene	3265184	3282022	.	-	.	gene_id "GBI_14554"; gene_name "GBI_14554";
Scaffold145	AGAT	transcript	3265184	3282022	.	-	.	gene_id "GBI_14554"; transcript_id "GBI_14554-RA"; Parent "GBI_14554"; gene_name "GBI_14554";
Scaffold145	maker	exon	3265184	3265357	.	-	.	gene_id "GBI_14554"; transcript_id "GBI_14554-RA"; Parent "GBI_14554-RA"; gene_name "GBI_14554";
Scaffold145	maker	exon	3265524	3265603	.	-	.	gene_id "GBI_14554"; transcript_id "GBI_14554-RA"; Parent "GBI_14554-RA"; gene_name "GBI_14554";
Scaffold145	maker	exon	3281836	3282022	.	-	.	gene_id "GBI_14554"; transcript_id "GBI_14554-RA"; Parent "GBI_14554-RA"; gene_name "GBI_14554";
Scaffold145	maker	CDS	3281898	3281978	.	-	0	gene_id "GBI_14554"; transcript_id "GBI_14554-RA"; Parent "GBI_14554-RA"; gene_name "GBI_14554";
Scaffold145	AGAT	five_prime_UTR	3281979	3282022	.	-	.	gene_id "GBI_14554"; transcript_id "GBI_14554-RA"; Parent "GBI_14554-RA"; gene_name "GBI_14554";
Scaffold145	AGAT	three_prime_UTR	3265184	3265357	.	-	.	gene_id "GBI_14554"; transcript_id "GBI_14554-RA"; Parent "GBI_14554-RA"; gene_name "GBI_14554";
Scaffold145	AGAT	three_prime_UTR	3265524	3265603	.	-	.	gene_id "GBI_14554"; transcript_id "GBI_14554-RA"; Parent "GBI_14554-RA"; gene_name "GBI_14554";
Scaffold145	AGAT	three_prime_UTR	3281836	3281897	.	-	.	gene_id "GBI_14554"; transcript_id "GBI_14554-RA"; Parent "GBI_14554-RA"; gene_name "GBI_14554";
Scaffold145	AGAT	gene	3351719	3352120	.	+	.	gene_id "GBI_14555"; gene_name "GBI_14555";
Scaffold145	AGAT	transcript	3351719	3352120	.	+	.	gene_id "GBI_14555"; transcript_id "GBI_14555-RA"; Parent "GBI_14555"; gene_name "GBI_14555";
Scaffold145	maker	exon	3351719	3352120	.	+	.	gene_id "GBI_14555"; transcript_id "GBI_14555-RA"; Parent "GBI_14555-RA"; gene_name "GBI_14555";
Scaffold145	maker	CDS	3351719	3352120	.	+	0	gene_id "GBI_14555"; transcript_id "GBI_14555-RA"; Parent "GBI_14555-RA"; gene_name "GBI_14555";
Scaffold146	AGAT	gene	24558	42884	.	-	.	gene_id "GBI_14556"; gene_name "GBI_14556";
Scaffold146	AGAT	transcript	24558	35040	.	-	.	gene_id "GBI_14556"; transcript_id "GBI_14556-RA"; Parent "GBI_14556"; gene_name "GBI_14556";
Scaffold146	maker	exon	24558	24803	.	-	.	gene_id "GBI_14556"; transcript_id "GBI_14556-RA"; Parent "GBI_14556-RA"; gene_name "GBI_14556";
Scaffold146	maker	exon	27034	27245	.	-	.	gene_id "GBI_14556"; transcript_id "GBI_14556-RA"; Parent "GBI_14556-RA"; gene_name "GBI_14556";
Scaffold146	maker	exon	28302	28576	.	-	.	gene_id "GBI_14556"; transcript_id "GBI_14556-RA"; Parent "GBI_14556-RA"; gene_name "GBI_14556";
Scaffold146	maker	exon	34916	35040	.	-	.	gene_id "GBI_14556"; transcript_id "GBI_14556-RA"; Parent "GBI_14556-RA"; gene_name "GBI_14556";
Scaffold146	StringTie	transcript	34916	42884	.	-	.	gene_id "GBI_14556"; transcript_id "GBI_14556.2"; gene_name "GBI_14556"; oId "STRG.19967.1"; cmp_ref "GBI_14556-RA"; class_code "o"; tss_id "TSS6755";
Scaffold146	StringTie	exon	34916	35040	.	-	.	gene_id "GBI_14556"; transcript_id "GBI_14556.2"; exon_number "1";
Scaffold146	StringTie	exon	39713	39864	.	-	.	gene_id "GBI_14556"; transcript_id "GBI_14556.2"; exon_number "2";
Scaffold146	StringTie	exon	42760	42884	.	-	.	gene_id "GBI_14556"; transcript_id "GBI_14556.2"; exon_number "3";
Scaffold146	maker	CDS	24558	24803	.	-	0	gene_id "GBI_14556"; transcript_id "GBI_14556-RA"; Parent "GBI_14556-RA"; gene_name "GBI_14556";
Scaffold146	maker	CDS	27034	27245	.	-	2	gene_id "GBI_14556"; transcript_id "GBI_14556-RA"; Parent "GBI_14556-RA"; gene_name "GBI_14556";
Scaffold146	maker	CDS	28302	28576	.	-	1	gene_id "GBI_14556"; transcript_id "GBI_14556-RA"; Parent "GBI_14556-RA"; gene_name "GBI_14556";
Scaffold146	maker	CDS	34916	35040	.	-	0	gene_id "GBI_14556"; transcript_id "GBI_14556-RA"; Parent "GBI_14556-RA"; gene_name "GBI_14556";
Scaffold146	AGAT	gene	70101	158722	.	-	.	gene_id "GBI_14557"; gene_name "GBI_14557";
Scaffold146	StringTie	transcript	70101	83831	.	-	.	gene_id "GBI_14557"; transcript_id "GBI_14557.1"; gene_name "GBI_14557"; oId "STRG.20027.1"; cmp_ref "GBI_14557-RA"; class_code "j"; tss_id "TSS6756";
Scaffold146	StringTie	exon	70101	70983	.	-	.	gene_id "GBI_14557"; transcript_id "GBI_14557.1"; exon_number "1";
Scaffold146	StringTie	exon	82069	82197	.	-	.	gene_id "GBI_14557"; transcript_id "GBI_14557.1"; exon_number "2";
Scaffold146	StringTie	exon	82840	82994	.	-	.	gene_id "GBI_14557"; transcript_id "GBI_14557.1"; exon_number "3";
Scaffold146	StringTie	exon	83366	83831	.	-	.	gene_id "GBI_14557"; transcript_id "GBI_14557.1"; exon_number "4";
Scaffold146	StringTie	transcript	71754	83831	.	-	.	gene_id "GBI_14557"; transcript_id "GBI_14557.2"; gene_name "GBI_14557"; oId "STRG.20027.4"; cmp_ref "GBI_14557-RA"; class_code "j"; tss_id "TSS6756";
Scaffold146	StringTie	exon	71754	80660	.	-	.	gene_id "GBI_14557"; transcript_id "GBI_14557.2"; exon_number "1";
Scaffold146	StringTie	exon	81046	81550	.	-	.	gene_id "GBI_14557"; transcript_id "GBI_14557.2"; exon_number "2";
Scaffold146	StringTie	exon	82069	82197	.	-	.	gene_id "GBI_14557"; transcript_id "GBI_14557.2"; exon_number "3";
Scaffold146	StringTie	exon	82840	82994	.	-	.	gene_id "GBI_14557"; transcript_id "GBI_14557.2"; exon_number "4";
Scaffold146	StringTie	exon	83326	83831	.	-	.	gene_id "GBI_14557"; transcript_id "GBI_14557.2"; exon_number "5";
Scaffold146	StringTie	transcript	71754	83831	.	-	.	gene_id "GBI_14557"; transcript_id "GBI_14557.3"; gene_name "GBI_14557"; oId "STRG.20027.3"; cmp_ref "GBI_14557-RA"; class_code "j"; tss_id "TSS6756";
Scaffold146	StringTie	exon	71754	80660	.	-	.	gene_id "GBI_14557"; transcript_id "GBI_14557.3"; exon_number "1";
Scaffold146	StringTie	exon	81046	81550	.	-	.	gene_id "GBI_14557"; transcript_id "GBI_14557.3"; exon_number "2";
Scaffold146	StringTie	exon	82069	82197	.	-	.	gene_id "GBI_14557"; transcript_id "GBI_14557.3"; exon_number "3";
Scaffold146	StringTie	exon	82840	82994	.	-	.	gene_id "GBI_14557"; transcript_id "GBI_14557.3"; exon_number "4";
Scaffold146	StringTie	exon	83102	83298	.	-	.	gene_id "GBI_14557"; transcript_id "GBI_14557.3"; exon_number "5";
Scaffold146	StringTie	exon	83578	83831	.	-	.	gene_id "GBI_14557"; transcript_id "GBI_14557.3"; exon_number "6";
Scaffold146	StringTie	transcript	71754	83831	.	-	.	gene_id "GBI_14557"; transcript_id "GBI_14557.4"; gene_name "GBI_14557"; oId "STRG.20027.2"; cmp_ref "GBI_14557-RA"; class_code "j"; tss_id "TSS6756";
Scaffold146	StringTie	exon	71754	81550	.	-	.	gene_id "GBI_14557"; transcript_id "GBI_14557.4"; exon_number "1";
Scaffold146	StringTie	exon	82069	82197	.	-	.	gene_id "GBI_14557"; transcript_id "GBI_14557.4"; exon_number "2";
Scaffold146	StringTie	exon	82840	82994	.	-	.	gene_id "GBI_14557"; transcript_id "GBI_14557.4"; exon_number "3";
Scaffold146	StringTie	exon	83102	83831	.	-	.	gene_id "GBI_14557"; transcript_id "GBI_14557.4"; exon_number "4";
Scaffold146	AGAT	transcript	75249	108457	.	-	.	gene_id "GBI_14557"; transcript_id "GBI_14557-RA"; Parent "GBI_14557"; gene_name "GBI_14557";
Scaffold146	maker	exon	75249	81550	.	-	.	gene_id "GBI_14557"; transcript_id "GBI_14557-RA"; Parent "GBI_14557-RA"; gene_name "GBI_14557";
Scaffold146	maker	exon	82069	82197	.	-	.	gene_id "GBI_14557"; transcript_id "GBI_14557-RA"; Parent "GBI_14557-RA"; gene_name "GBI_14557";
Scaffold146	maker	exon	82840	83046	.	-	.	gene_id "GBI_14557"; transcript_id "GBI_14557-RA"; Parent "GBI_14557-RA"; gene_name "GBI_14557";
Scaffold146	maker	exon	84022	84156	.	-	.	gene_id "GBI_14557"; transcript_id "GBI_14557-RA"; Parent "GBI_14557-RA"; gene_name "GBI_14557";
Scaffold146	maker	exon	89471	89617	.	-	.	gene_id "GBI_14557"; transcript_id "GBI_14557-RA"; Parent "GBI_14557-RA"; gene_name "GBI_14557";
Scaffold146	maker	exon	93678	93803	.	-	.	gene_id "GBI_14557"; transcript_id "GBI_14557-RA"; Parent "GBI_14557-RA"; gene_name "GBI_14557";
Scaffold146	maker	exon	102844	102980	.	-	.	gene_id "GBI_14557"; transcript_id "GBI_14557-RA"; Parent "GBI_14557-RA"; gene_name "GBI_14557";
Scaffold146	maker	exon	108039	108311	.	-	.	gene_id "GBI_14557"; transcript_id "GBI_14557-RA"; Parent "GBI_14557-RA"; gene_name "GBI_14557";
Scaffold146	maker	exon	108339	108457	.	-	.	gene_id "GBI_14557"; transcript_id "GBI_14557-RA"; Parent "GBI_14557-RA"; gene_name "GBI_14557";
Scaffold146	StringTie	transcript	87486	108449	.	-	.	gene_id "GBI_14557"; transcript_id "GBI_14557.6"; gene_name "GBI_14557"; oId "STRG.20028.4"; cmp_ref "GBI_14557-RA"; class_code "j"; tss_id "TSS6757";
Scaffold146	StringTie	exon	87486	89617	.	-	.	gene_id "GBI_14557"; transcript_id "GBI_14557.6"; exon_number "1";
Scaffold146	StringTie	exon	93678	93803	.	-	.	gene_id "GBI_14557"; transcript_id "GBI_14557.6"; exon_number "2";
Scaffold146	StringTie	exon	100772	100832	.	-	.	gene_id "GBI_14557"; transcript_id "GBI_14557.6"; exon_number "3";
Scaffold146	StringTie	exon	102844	102980	.	-	.	gene_id "GBI_14557"; transcript_id "GBI_14557.6"; exon_number "4";
Scaffold146	StringTie	exon	108039	108311	.	-	.	gene_id "GBI_14557"; transcript_id "GBI_14557.6"; exon_number "5";
Scaffold146	StringTie	exon	108339	108449	.	-	.	gene_id "GBI_14557"; transcript_id "GBI_14557.6"; exon_number "6";
Scaffold146	StringTie	transcript	87486	108449	.	-	.	gene_id "GBI_14557"; transcript_id "GBI_14557.7"; gene_name "GBI_14557"; oId "STRG.20028.3"; cmp_ref "GBI_14557-RA"; class_code "j"; tss_id "TSS6757";
Scaffold146	StringTie	exon	87486	89617	.	-	.	gene_id "GBI_14557"; transcript_id "GBI_14557.7"; exon_number "1";
Scaffold146	StringTie	exon	93678	100832	.	-	.	gene_id "GBI_14557"; transcript_id "GBI_14557.7"; exon_number "2";
Scaffold146	StringTie	exon	102844	102980	.	-	.	gene_id "GBI_14557"; transcript_id "GBI_14557.7"; exon_number "3";
Scaffold146	StringTie	exon	108039	108449	.	-	.	gene_id "GBI_14557"; transcript_id "GBI_14557.7"; exon_number "4";
Scaffold146	StringTie	transcript	87486	108449	.	-	.	gene_id "GBI_14557"; transcript_id "GBI_14557.8"; gene_name "GBI_14557"; oId "STRG.20028.2"; cmp_ref "GBI_14557-RA"; class_code "j"; tss_id "TSS6757";
Scaffold146	StringTie	exon	87486	89617	.	-	.	gene_id "GBI_14557"; transcript_id "GBI_14557.8"; exon_number "1";
Scaffold146	StringTie	exon	93678	93803	.	-	.	gene_id "GBI_14557"; transcript_id "GBI_14557.8"; exon_number "2";
Scaffold146	StringTie	exon	102844	102980	.	-	.	gene_id "GBI_14557"; transcript_id "GBI_14557.8"; exon_number "3";
Scaffold146	StringTie	exon	108039	108311	.	-	.	gene_id "GBI_14557"; transcript_id "GBI_14557.8"; exon_number "4";
Scaffold146	StringTie	exon	108339	108449	.	-	.	gene_id "GBI_14557"; transcript_id "GBI_14557.8"; exon_number "5";
Scaffold146	StringTie	transcript	87486	158722	.	-	.	gene_id "GBI_14557"; transcript_id "GBI_14557.9"; gene_name "GBI_14557"; oId "STRG.20028.1"; cmp_ref "GBI_14557-RA"; class_code "j"; tss_id "TSS6758";
Scaffold146	StringTie	exon	87486	89617	.	-	.	gene_id "GBI_14557"; transcript_id "GBI_14557.9"; exon_number "1";
Scaffold146	StringTie	exon	93678	93803	.	-	.	gene_id "GBI_14557"; transcript_id "GBI_14557.9"; exon_number "2";
Scaffold146	StringTie	exon	100772	100832	.	-	.	gene_id "GBI_14557"; transcript_id "GBI_14557.9"; exon_number "3";
Scaffold146	StringTie	exon	102844	102980	.	-	.	gene_id "GBI_14557"; transcript_id "GBI_14557.9"; exon_number "4";
Scaffold146	StringTie	exon	158530	158722	.	-	.	gene_id "GBI_14557"; transcript_id "GBI_14557.9"; exon_number "5";
Scaffold146	StringTie	transcript	92946	138401	.	-	.	gene_id "GBI_14557"; transcript_id "GBI_14557.10"; gene_name "GBI_14557"; oId "STRG.20028.5"; cmp_ref "GBI_14557-RA"; class_code "n"; tss_id "TSS6759";
Scaffold146	StringTie	exon	92946	102980	.	-	.	gene_id "GBI_14557"; transcript_id "GBI_14557.10"; exon_number "1";
Scaffold146	StringTie	exon	138122	138401	.	-	.	gene_id "GBI_14557"; transcript_id "GBI_14557.10"; exon_number "2";
Scaffold146	maker	CDS	81026	81550	.	-	0	gene_id "GBI_14557"; transcript_id "GBI_14557-RA"; Parent "GBI_14557-RA"; gene_name "GBI_14557";
Scaffold146	maker	CDS	82069	82197	.	-	0	gene_id "GBI_14557"; transcript_id "GBI_14557-RA"; Parent "GBI_14557-RA"; gene_name "GBI_14557";
Scaffold146	maker	CDS	82840	83046	.	-	0	gene_id "GBI_14557"; transcript_id "GBI_14557-RA"; Parent "GBI_14557-RA"; gene_name "GBI_14557";
Scaffold146	maker	CDS	84022	84156	.	-	0	gene_id "GBI_14557"; transcript_id "GBI_14557-RA"; Parent "GBI_14557-RA"; gene_name "GBI_14557";
Scaffold146	maker	CDS	89471	89617	.	-	0	gene_id "GBI_14557"; transcript_id "GBI_14557-RA"; Parent "GBI_14557-RA"; gene_name "GBI_14557";
Scaffold146	maker	CDS	93678	93803	.	-	0	gene_id "GBI_14557"; transcript_id "GBI_14557-RA"; Parent "GBI_14557-RA"; gene_name "GBI_14557";
Scaffold146	maker	CDS	102844	102980	.	-	2	gene_id "GBI_14557"; transcript_id "GBI_14557-RA"; Parent "GBI_14557-RA"; gene_name "GBI_14557";
Scaffold146	maker	CDS	108039	108060	.	-	0	gene_id "GBI_14557"; transcript_id "GBI_14557-RA"; Parent "GBI_14557-RA"; gene_name "GBI_14557";
Scaffold146	AGAT	five_prime_UTR	108061	108311	.	-	.	gene_id "GBI_14557"; transcript_id "GBI_14557-RA"; Parent "GBI_14557-RA"; gene_name "GBI_14557";
Scaffold146	AGAT	five_prime_UTR	108339	108457	.	-	.	gene_id "GBI_14557"; transcript_id "GBI_14557-RA"; Parent "GBI_14557-RA"; gene_name "GBI_14557";
Scaffold146	AGAT	three_prime_UTR	75249	81025	.	-	.	gene_id "GBI_14557"; transcript_id "GBI_14557-RA"; Parent "GBI_14557-RA"; gene_name "GBI_14557";
Scaffold146	AGAT	gene	243638	244829	.	+	.	gene_id "GBI_14558"; gene_name "GBI_14558";
Scaffold146	AGAT	transcript	243638	244829	.	+	.	gene_id "GBI_14558"; transcript_id "GBI_14558-RA"; Parent "GBI_14558"; gene_name "GBI_14558";
Scaffold146	maker	exon	243638	243847	.	+	.	gene_id "GBI_14558"; transcript_id "GBI_14558-RA"; Parent "GBI_14558-RA"; gene_name "GBI_14558";
Scaffold146	maker	exon	244248	244829	.	+	.	gene_id "GBI_14558"; transcript_id "GBI_14558-RA"; Parent "GBI_14558-RA"; gene_name "GBI_14558";
Scaffold146	maker	CDS	243638	243847	.	+	0	gene_id "GBI_14558"; transcript_id "GBI_14558-RA"; Parent "GBI_14558-RA"; gene_name "GBI_14558";
Scaffold146	maker	CDS	244248	244829	.	+	0	gene_id "GBI_14558"; transcript_id "GBI_14558-RA"; Parent "GBI_14558-RA"; gene_name "GBI_14558";
Scaffold146	AGAT	gene	237409	536715	.	-	.	gene_id "GBI_14559"; gene_name "GBI_14559";
Scaffold146	StringTie	transcript	237409	293039	.	-	.	gene_id "GBI_14559"; transcript_id "GBI_14559.1"; gene_name "GBI_14559"; oId "STRG.20033.2"; cmp_ref "GBI_14559-RA"; class_code "j"; tss_id "TSS6761";
Scaffold146	StringTie	exon	237409	239344	.	-	.	gene_id "GBI_14559"; transcript_id "GBI_14559.1"; exon_number "1";
Scaffold146	StringTie	exon	253957	254046	.	-	.	gene_id "GBI_14559"; transcript_id "GBI_14559.1"; exon_number "2";
Scaffold146	StringTie	exon	292389	292488	.	-	.	gene_id "GBI_14559"; transcript_id "GBI_14559.1"; exon_number "3";
Scaffold146	StringTie	exon	292599	293039	.	-	.	gene_id "GBI_14559"; transcript_id "GBI_14559.1"; exon_number "4";
Scaffold146	StringTie	transcript	237409	536715	.	-	.	gene_id "GBI_14559"; transcript_id "GBI_14559.2"; gene_name "GBI_14559"; oId "STRG.20033.1"; cmp_ref "GBI_14559-RA"; class_code "j"; tss_id "TSS6762";
Scaffold146	StringTie	exon	237409	237797	.	-	.	gene_id "GBI_14559"; transcript_id "GBI_14559.2"; exon_number "1";
Scaffold146	StringTie	exon	239022	239344	.	-	.	gene_id "GBI_14559"; transcript_id "GBI_14559.2"; exon_number "2";
Scaffold146	StringTie	exon	253957	254046	.	-	.	gene_id "GBI_14559"; transcript_id "GBI_14559.2"; exon_number "3";
Scaffold146	StringTie	exon	379673	379763	.	-	.	gene_id "GBI_14559"; transcript_id "GBI_14559.2"; exon_number "4";
Scaffold146	StringTie	exon	482927	483066	.	-	.	gene_id "GBI_14559"; transcript_id "GBI_14559.2"; exon_number "5";
Scaffold146	StringTie	exon	536513	536715	.	-	.	gene_id "GBI_14559"; transcript_id "GBI_14559.2"; exon_number "6";
Scaffold146	AGAT	transcript	253958	293037	.	-	.	gene_id "GBI_14559"; transcript_id "GBI_14559-RA"; Parent "GBI_14559"; gene_name "GBI_14559";
Scaffold146	maker	exon	253958	254046	.	-	.	gene_id "GBI_14559"; transcript_id "GBI_14559-RA"; Parent "GBI_14559-RA"; gene_name "GBI_14559";
Scaffold146	maker	exon	292389	292488	.	-	.	gene_id "GBI_14559"; transcript_id "GBI_14559-RA"; Parent "GBI_14559-RA"; gene_name "GBI_14559";
Scaffold146	maker	exon	292599	292764	.	-	.	gene_id "GBI_14559"; transcript_id "GBI_14559-RA"; Parent "GBI_14559-RA"; gene_name "GBI_14559";
Scaffold146	maker	exon	292799	293037	.	-	.	gene_id "GBI_14559"; transcript_id "GBI_14559-RA"; Parent "GBI_14559-RA"; gene_name "GBI_14559";
Scaffold146	maker	CDS	253958	254046	.	-	2	gene_id "GBI_14559"; transcript_id "GBI_14559-RA"; Parent "GBI_14559-RA"; gene_name "GBI_14559";
Scaffold146	maker	CDS	292389	292488	.	-	0	gene_id "GBI_14559"; transcript_id "GBI_14559-RA"; Parent "GBI_14559-RA"; gene_name "GBI_14559";
Scaffold146	maker	CDS	292599	292764	.	-	1	gene_id "GBI_14559"; transcript_id "GBI_14559-RA"; Parent "GBI_14559-RA"; gene_name "GBI_14559";
Scaffold146	maker	CDS	292799	293037	.	-	0	gene_id "GBI_14559"; transcript_id "GBI_14559-RA"; Parent "GBI_14559-RA"; gene_name "GBI_14559";
Scaffold146	AGAT	transcript	291525	293037	.	-	.	gene_id "GBI_14559"; transcript_id "GBI_14559-RB"; Parent "GBI_14559"; gene_name "GBI_14559";
Scaffold146	maker	exon	291525	291590	.	-	.	gene_id "GBI_14559"; transcript_id "GBI_14559-RB"; Parent "GBI_14559-RB"; gene_name "GBI_14559"; previous_transcript_id "GBI_14559-RB";
Scaffold146	maker	exon	292389	292488	.	-	.	gene_id "GBI_14559"; transcript_id "GBI_14559-RB"; Parent "GBI_14559-RB"; gene_name "GBI_14559"; previous_transcript_id "GBI_14559-RB";
Scaffold146	maker	exon	292599	292764	.	-	.	gene_id "GBI_14559"; transcript_id "GBI_14559-RB"; Parent "GBI_14559-RB"; gene_name "GBI_14559"; previous_transcript_id "GBI_14559-RB";
Scaffold146	maker	exon	292799	293037	.	-	.	gene_id "GBI_14559"; transcript_id "GBI_14559-RB"; Parent "GBI_14559-RB"; gene_name "GBI_14559"; previous_transcript_id "GBI_14559-RB";
Scaffold146	maker	CDS	291559	291590	.	-	2	gene_id "GBI_14559"; transcript_id "GBI_14559-RB"; Parent "GBI_14559-RB"; gene_name "GBI_14559"; previous_transcript_id "GBI_14559-RB";
Scaffold146	maker	CDS	292389	292488	.	-	0	gene_id "GBI_14559"; transcript_id "GBI_14559-RB"; Parent "GBI_14559-RB"; gene_name "GBI_14559"; previous_transcript_id "GBI_14559-RB";
Scaffold146	maker	CDS	292599	292764	.	-	1	gene_id "GBI_14559"; transcript_id "GBI_14559-RB"; Parent "GBI_14559-RB"; gene_name "GBI_14559"; previous_transcript_id "GBI_14559-RB";
Scaffold146	maker	CDS	292799	293037	.	-	0	gene_id "GBI_14559"; transcript_id "GBI_14559-RB"; Parent "GBI_14559-RB"; gene_name "GBI_14559"; previous_transcript_id "GBI_14559-RB";
Scaffold146	AGAT	three_prime_UTR	291525	291558	.	-	.	gene_id "GBI_14559"; transcript_id "GBI_14559-RB"; Parent "GBI_14559-RB"; gene_name "GBI_14559"; previous_transcript_id "GBI_14559-RB";
Scaffold146	AGAT	gene	545473	668797	.	-	.	gene_id "GBI_14560"; gene_name "GBI_14560";
Scaffold146	AGAT	transcript	545473	668797	.	-	.	gene_id "GBI_14560"; transcript_id "GBI_14560-RA"; Parent "GBI_14560"; gene_name "GBI_14560";
Scaffold146	maker	exon	545473	545479	.	-	.	gene_id "GBI_14560"; transcript_id "GBI_14560-RA"; Parent "GBI_14560-RA"; gene_name "GBI_14560";
Scaffold146	maker	exon	545950	546260	.	-	.	gene_id "GBI_14560"; transcript_id "GBI_14560-RA"; Parent "GBI_14560-RA"; gene_name "GBI_14560";
Scaffold146	maker	exon	547256	547475	.	-	.	gene_id "GBI_14560"; transcript_id "GBI_14560-RA"; Parent "GBI_14560-RA"; gene_name "GBI_14560";
Scaffold146	maker	exon	668761	668797	.	-	.	gene_id "GBI_14560"; transcript_id "GBI_14560-RA"; Parent "GBI_14560-RA"; gene_name "GBI_14560";
Scaffold146	StringTie	transcript	545947	554849	.	-	.	gene_id "GBI_14560"; transcript_id "GBI_14560.2"; gene_name "GBI_14560"; oId "STRG.20035.1"; cmp_ref "GBI_14560-RA"; class_code "j"; tss_id "TSS6763";
Scaffold146	StringTie	exon	545947	546260	.	-	.	gene_id "GBI_14560"; transcript_id "GBI_14560.2"; exon_number "1";
Scaffold146	StringTie	exon	547187	547475	.	-	.	gene_id "GBI_14560"; transcript_id "GBI_14560.2"; exon_number "2";
Scaffold146	StringTie	exon	554779	554849	.	-	.	gene_id "GBI_14560"; transcript_id "GBI_14560.2"; exon_number "3";
Scaffold146	maker	CDS	545473	545479	.	-	1	gene_id "GBI_14560"; transcript_id "GBI_14560-RA"; Parent "GBI_14560-RA"; gene_name "GBI_14560";
Scaffold146	maker	CDS	545950	546260	.	-	0	gene_id "GBI_14560"; transcript_id "GBI_14560-RA"; Parent "GBI_14560-RA"; gene_name "GBI_14560";
Scaffold146	maker	CDS	547256	547475	.	-	1	gene_id "GBI_14560"; transcript_id "GBI_14560-RA"; Parent "GBI_14560-RA"; gene_name "GBI_14560";
Scaffold146	maker	CDS	668761	668783	.	-	0	gene_id "GBI_14560"; transcript_id "GBI_14560-RA"; Parent "GBI_14560-RA"; gene_name "GBI_14560";
Scaffold146	AGAT	five_prime_UTR	668784	668797	.	-	.	gene_id "GBI_14560"; transcript_id "GBI_14560-RA"; Parent "GBI_14560-RA"; gene_name "GBI_14560";
Scaffold146	AGAT	gene	781659	781889	.	+	.	gene_id "GBI_14561"; gene_name "GBI_14561";
Scaffold146	AGAT	transcript	781659	781889	.	+	.	gene_id "GBI_14561"; transcript_id "GBI_14561-RA"; Parent "GBI_14561"; gene_name "GBI_14561";
Scaffold146	maker	exon	781659	781889	.	+	.	gene_id "GBI_14561"; transcript_id "GBI_14561-RA"; Parent "GBI_14561-RA"; gene_name "GBI_14561";
Scaffold146	maker	CDS	781659	781889	.	+	0	gene_id "GBI_14561"; transcript_id "GBI_14561-RA"; Parent "GBI_14561-RA"; gene_name "GBI_14561";
Scaffold146	AGAT	gene	1011714	1203219	.	-	.	gene_id "GBI_14562"; gene_name "GBI_14562";
Scaffold146	StringTie	transcript	1011714	1017335	.	-	.	gene_id "GBI_14562"; transcript_id "GBI_14562.1"; gene_name "GBI_14562"; oId "STRG.20038.1"; cmp_ref "GBI_14562-RA"; class_code "o"; tss_id "TSS6764";
Scaffold146	StringTie	exon	1011714	1014705	.	-	.	gene_id "GBI_14562"; transcript_id "GBI_14562.1"; exon_number "1";
Scaffold146	StringTie	exon	1016987	1017335	.	-	.	gene_id "GBI_14562"; transcript_id "GBI_14562.1"; exon_number "2";
Scaffold146	AGAT	transcript	1013707	1203219	.	-	.	gene_id "GBI_14562"; transcript_id "GBI_14562-RA"; Parent "GBI_14562"; gene_name "GBI_14562";
Scaffold146	maker	exon	1013707	1013772	.	-	.	gene_id "GBI_14562"; transcript_id "GBI_14562-RA"; Parent "GBI_14562-RA"; gene_name "GBI_14562";
Scaffold146	maker	exon	1043188	1043228	.	-	.	gene_id "GBI_14562"; transcript_id "GBI_14562-RA"; Parent "GBI_14562-RA"; gene_name "GBI_14562";
Scaffold146	maker	exon	1202925	1203219	.	-	.	gene_id "GBI_14562"; transcript_id "GBI_14562-RA"; Parent "GBI_14562-RA"; gene_name "GBI_14562";
Scaffold146	maker	CDS	1013707	1013772	.	-	0	gene_id "GBI_14562"; transcript_id "GBI_14562-RA"; Parent "GBI_14562-RA"; gene_name "GBI_14562";
Scaffold146	maker	CDS	1043188	1043228	.	-	2	gene_id "GBI_14562"; transcript_id "GBI_14562-RA"; Parent "GBI_14562-RA"; gene_name "GBI_14562";
Scaffold146	maker	CDS	1202925	1203021	.	-	0	gene_id "GBI_14562"; transcript_id "GBI_14562-RA"; Parent "GBI_14562-RA"; gene_name "GBI_14562";
Scaffold146	AGAT	five_prime_UTR	1203022	1203219	.	-	.	gene_id "GBI_14562"; transcript_id "GBI_14562-RA"; Parent "GBI_14562-RA"; gene_name "GBI_14562";
Scaffold146	AGAT	gene	1224685	1230144	.	-	.	gene_id "GBI_14564"; gene_name "GBI_14564";
Scaffold146	StringTie	transcript	1224685	1230144	.	-	.	gene_id "GBI_14564"; transcript_id "GBI_14564.1"; gene_name "GBI_14564"; oId "STRG.20044.1"; cmp_ref "GBI_14564-RA"; class_code "j"; tss_id "TSS6766";
Scaffold146	StringTie	exon	1224685	1225210	.	-	.	gene_id "GBI_14564"; transcript_id "GBI_14564.1"; exon_number "1";
Scaffold146	StringTie	exon	1226544	1226870	.	-	.	gene_id "GBI_14564"; transcript_id "GBI_14564.1"; exon_number "2";
Scaffold146	StringTie	exon	1230070	1230144	.	-	.	gene_id "GBI_14564"; transcript_id "GBI_14564.1"; exon_number "3";
Scaffold146	AGAT	transcript	1224685	1230127	.	-	.	gene_id "GBI_14564"; transcript_id "GBI_14564-RA"; Parent "GBI_14564"; gene_name "GBI_14564";
Scaffold146	maker	exon	1224685	1225210	.	-	.	gene_id "GBI_14564"; transcript_id "GBI_14564-RA"; Parent "GBI_14564-RA"; gene_name "GBI_14564";
Scaffold146	maker	exon	1225709	1225731	.	-	.	gene_id "GBI_14564"; transcript_id "GBI_14564-RA"; Parent "GBI_14564-RA"; gene_name "GBI_14564";
Scaffold146	maker	exon	1226636	1226870	.	-	.	gene_id "GBI_14564"; transcript_id "GBI_14564-RA"; Parent "GBI_14564-RA"; gene_name "GBI_14564";
Scaffold146	maker	exon	1230070	1230127	.	-	.	gene_id "GBI_14564"; transcript_id "GBI_14564-RA"; Parent "GBI_14564-RA"; gene_name "GBI_14564";
Scaffold146	maker	CDS	1225026	1225210	.	-	2	gene_id "GBI_14564"; transcript_id "GBI_14564-RA"; Parent "GBI_14564-RA"; gene_name "GBI_14564";
Scaffold146	maker	CDS	1225709	1225731	.	-	1	gene_id "GBI_14564"; transcript_id "GBI_14564-RA"; Parent "GBI_14564-RA"; gene_name "GBI_14564";
Scaffold146	maker	CDS	1226636	1226870	.	-	2	gene_id "GBI_14564"; transcript_id "GBI_14564-RA"; Parent "GBI_14564-RA"; gene_name "GBI_14564";
Scaffold146	maker	CDS	1230070	1230127	.	-	0	gene_id "GBI_14564"; transcript_id "GBI_14564-RA"; Parent "GBI_14564-RA"; gene_name "GBI_14564";
Scaffold146	AGAT	three_prime_UTR	1224685	1225025	.	-	.	gene_id "GBI_14564"; transcript_id "GBI_14564-RA"; Parent "GBI_14564-RA"; gene_name "GBI_14564";
Scaffold146	AGAT	gene	1579580	1663122	.	+	.	gene_id "GBI_14567"; gene_name "GBI_14567";
Scaffold146	AGAT	transcript	1579580	1663122	.	+	.	gene_id "GBI_14567"; transcript_id "GBI_14567-RA"; Parent "GBI_14567"; gene_name "GBI_14567";
Scaffold146	maker	exon	1579580	1579973	.	+	.	gene_id "GBI_14567"; transcript_id "GBI_14567-RA"; Parent "GBI_14567-RA"; gene_name "GBI_14567";
Scaffold146	maker	exon	1658267	1658580	.	+	.	gene_id "GBI_14567"; transcript_id "GBI_14567-RA"; Parent "GBI_14567-RA"; gene_name "GBI_14567";
Scaffold146	maker	exon	1663111	1663122	.	+	.	gene_id "GBI_14567"; transcript_id "GBI_14567-RA"; Parent "GBI_14567-RA"; gene_name "GBI_14567";
Scaffold146	maker	CDS	1658275	1658580	.	+	0	gene_id "GBI_14567"; transcript_id "GBI_14567-RA"; Parent "GBI_14567-RA"; gene_name "GBI_14567";
Scaffold146	maker	CDS	1663111	1663122	.	+	0	gene_id "GBI_14567"; transcript_id "GBI_14567-RA"; Parent "GBI_14567-RA"; gene_name "GBI_14567";
Scaffold146	AGAT	five_prime_UTR	1579580	1579973	.	+	.	gene_id "GBI_14567"; transcript_id "GBI_14567-RA"; Parent "GBI_14567-RA"; gene_name "GBI_14567";
Scaffold146	AGAT	five_prime_UTR	1658267	1658274	.	+	.	gene_id "GBI_14567"; transcript_id "GBI_14567-RA"; Parent "GBI_14567-RA"; gene_name "GBI_14567";
Scaffold146	AGAT	gene	1603073	1603144	.	-	.	gene_id "GBI_14568"; gene_name "GBI_14568";
Scaffold146	AGAT	transcript	1603073	1603144	.	-	.	gene_id "GBI_14568"; transcript_id "GBI_14568-RA"; Parent "GBI_14568"; gene_name "GBI_14568";
Scaffold146	maker	exon	1603073	1603144	.	-	.	gene_id "GBI_14568"; transcript_id "GBI_14568-RA"; Parent "GBI_14568-RA"; gene_name "GBI_14568";
Scaffold146	AGAT	gene	1643318	1652276	.	-	.	gene_id "GBI_14569"; gene_name "GBI_14569";
Scaffold146	AGAT	transcript	1643318	1652276	.	-	.	gene_id "GBI_14569"; transcript_id "GBI_14569-RA"; Parent "GBI_14569"; gene_name "GBI_14569";
Scaffold146	maker	exon	1643318	1643437	.	-	.	gene_id "GBI_14569"; transcript_id "GBI_14569-RA"; Parent "GBI_14569-RA"; gene_name "GBI_14569";
Scaffold146	maker	exon	1650873	1650980	.	-	.	gene_id "GBI_14569"; transcript_id "GBI_14569-RA"; Parent "GBI_14569-RA"; gene_name "GBI_14569";
Scaffold146	maker	exon	1652228	1652276	.	-	.	gene_id "GBI_14569"; transcript_id "GBI_14569-RA"; Parent "GBI_14569-RA"; gene_name "GBI_14569";
Scaffold146	maker	CDS	1643427	1643437	.	-	2	gene_id "GBI_14569"; transcript_id "GBI_14569-RA"; Parent "GBI_14569-RA"; gene_name "GBI_14569";
Scaffold146	maker	CDS	1650873	1650980	.	-	2	gene_id "GBI_14569"; transcript_id "GBI_14569-RA"; Parent "GBI_14569-RA"; gene_name "GBI_14569";
Scaffold146	maker	CDS	1652228	1652276	.	-	0	gene_id "GBI_14569"; transcript_id "GBI_14569-RA"; Parent "GBI_14569-RA"; gene_name "GBI_14569";
Scaffold146	AGAT	three_prime_UTR	1643318	1643426	.	-	.	gene_id "GBI_14569"; transcript_id "GBI_14569-RA"; Parent "GBI_14569-RA"; gene_name "GBI_14569";
Scaffold146	AGAT	gene	1680317	1683666	.	+	.	gene_id "GBI_14570"; gene_name "GBI_14570";
Scaffold146	StringTie	transcript	1680317	1682970	.	+	.	gene_id "GBI_14570"; transcript_id "GBI_14570.1"; gene_name "GBI_14570"; oId "STRG.19981.1"; cmp_ref "GBI_14570-RA"; class_code "o"; tss_id "TSS6727";
Scaffold146	StringTie	exon	1680317	1680415	.	+	.	gene_id "GBI_14570"; transcript_id "GBI_14570.1"; exon_number "1";
Scaffold146	StringTie	exon	1682481	1682639	.	+	.	gene_id "GBI_14570"; transcript_id "GBI_14570.1"; exon_number "2";
Scaffold146	StringTie	exon	1682758	1682970	.	+	.	gene_id "GBI_14570"; transcript_id "GBI_14570.1"; exon_number "3";
Scaffold146	AGAT	transcript	1682728	1683666	.	+	.	gene_id "GBI_14570"; transcript_id "GBI_14570-RA"; Parent "GBI_14570"; gene_name "GBI_14570";
Scaffold146	maker	exon	1682728	1683666	.	+	.	gene_id "GBI_14570"; transcript_id "GBI_14570-RA"; Parent "GBI_14570-RA"; gene_name "GBI_14570";
Scaffold146	maker	CDS	1682728	1683666	.	+	0	gene_id "GBI_14570"; transcript_id "GBI_14570-RA"; Parent "GBI_14570-RA"; gene_name "GBI_14570";
Scaffold146	AGAT	gene	1683147	1703520	.	-	.	gene_id "GBI_14571"; gene_name "GBI_14571";
Scaffold146	AGAT	transcript	1683147	1703520	.	-	.	gene_id "GBI_14571"; transcript_id "GBI_14571-RA"; Parent "GBI_14571"; gene_name "GBI_14571";
Scaffold146	maker	exon	1683147	1683344	.	-	.	gene_id "GBI_14571"; transcript_id "GBI_14571-RA"; Parent "GBI_14571-RA"; gene_name "GBI_14571";
Scaffold146	maker	exon	1685410	1685454	.	-	.	gene_id "GBI_14571"; transcript_id "GBI_14571-RA"; Parent "GBI_14571-RA"; gene_name "GBI_14571";
Scaffold146	maker	exon	1703314	1703520	.	-	.	gene_id "GBI_14571"; transcript_id "GBI_14571-RA"; Parent "GBI_14571-RA"; gene_name "GBI_14571";
Scaffold146	maker	CDS	1683147	1683344	.	-	0	gene_id "GBI_14571"; transcript_id "GBI_14571-RA"; Parent "GBI_14571-RA"; gene_name "GBI_14571";
Scaffold146	maker	CDS	1685410	1685454	.	-	0	gene_id "GBI_14571"; transcript_id "GBI_14571-RA"; Parent "GBI_14571-RA"; gene_name "GBI_14571";
Scaffold146	maker	CDS	1703314	1703520	.	-	0	gene_id "GBI_14571"; transcript_id "GBI_14571-RA"; Parent "GBI_14571-RA"; gene_name "GBI_14571";
Scaffold146	AGAT	gene	1720339	1724312	.	+	.	gene_id "GBI_14572"; gene_name "GBI_14572";
Scaffold146	AGAT	transcript	1720339	1722848	.	+	.	gene_id "GBI_14572"; transcript_id "GBI_14572-RA"; Parent "GBI_14572"; gene_name "GBI_14572";
Scaffold146	maker	exon	1720339	1720455	.	+	.	gene_id "GBI_14572"; transcript_id "GBI_14572-RA"; Parent "GBI_14572-RA"; gene_name "GBI_14572";
Scaffold146	maker	exon	1721748	1721878	.	+	.	gene_id "GBI_14572"; transcript_id "GBI_14572-RA"; Parent "GBI_14572-RA"; gene_name "GBI_14572";
Scaffold146	maker	exon	1722451	1722542	.	+	.	gene_id "GBI_14572"; transcript_id "GBI_14572-RA"; Parent "GBI_14572-RA"; gene_name "GBI_14572";
Scaffold146	maker	exon	1722712	1722848	.	+	.	gene_id "GBI_14572"; transcript_id "GBI_14572-RA"; Parent "GBI_14572-RA"; gene_name "GBI_14572";
Scaffold146	StringTie	transcript	1722453	1724312	.	+	.	gene_id "GBI_14572"; transcript_id "GBI_14572.2"; gene_name "GBI_14572"; oId "STRG.19984.1"; cmp_ref "GBI_14572-RA"; class_code "j"; tss_id "TSS6731";
Scaffold146	StringTie	exon	1722453	1722542	.	+	.	gene_id "GBI_14572"; transcript_id "GBI_14572.2"; exon_number "1";
Scaffold146	StringTie	exon	1722712	1722810	.	+	.	gene_id "GBI_14572"; transcript_id "GBI_14572.2"; exon_number "2";
Scaffold146	StringTie	exon	1724133	1724312	.	+	.	gene_id "GBI_14572"; transcript_id "GBI_14572.2"; exon_number "3";
Scaffold146	maker	CDS	1720339	1720455	.	+	0	gene_id "GBI_14572"; transcript_id "GBI_14572-RA"; Parent "GBI_14572-RA"; gene_name "GBI_14572";
Scaffold146	maker	CDS	1721748	1721878	.	+	0	gene_id "GBI_14572"; transcript_id "GBI_14572-RA"; Parent "GBI_14572-RA"; gene_name "GBI_14572";
Scaffold146	maker	CDS	1722451	1722542	.	+	1	gene_id "GBI_14572"; transcript_id "GBI_14572-RA"; Parent "GBI_14572-RA"; gene_name "GBI_14572";
Scaffold146	maker	CDS	1722712	1722848	.	+	2	gene_id "GBI_14572"; transcript_id "GBI_14572-RA"; Parent "GBI_14572-RA"; gene_name "GBI_14572";
Scaffold146	AGAT	gene	1762002	1773878	.	+	.	gene_id "GBI_14573"; gene_name "GBI_14573";
Scaffold146	AGAT	transcript	1762002	1773878	.	+	.	gene_id "GBI_14573"; transcript_id "GBI_14573-RA"; Parent "GBI_14573"; gene_name "GBI_14573";
Scaffold146	maker	exon	1762002	1762060	.	+	.	gene_id "GBI_14573"; transcript_id "GBI_14573-RA"; Parent "GBI_14573-RA"; gene_name "GBI_14573";
Scaffold146	maker	exon	1766688	1766818	.	+	.	gene_id "GBI_14573"; transcript_id "GBI_14573-RA"; Parent "GBI_14573-RA"; gene_name "GBI_14573";
Scaffold146	maker	exon	1767758	1767849	.	+	.	gene_id "GBI_14573"; transcript_id "GBI_14573-RA"; Parent "GBI_14573-RA"; gene_name "GBI_14573";
Scaffold146	maker	exon	1768791	1768883	.	+	.	gene_id "GBI_14573"; transcript_id "GBI_14573-RA"; Parent "GBI_14573-RA"; gene_name "GBI_14573";
Scaffold146	maker	exon	1773739	1773878	.	+	.	gene_id "GBI_14573"; transcript_id "GBI_14573-RA"; Parent "GBI_14573-RA"; gene_name "GBI_14573";
Scaffold146	maker	CDS	1762037	1762060	.	+	0	gene_id "GBI_14573"; transcript_id "GBI_14573-RA"; Parent "GBI_14573-RA"; gene_name "GBI_14573";
Scaffold146	maker	CDS	1766688	1766818	.	+	0	gene_id "GBI_14573"; transcript_id "GBI_14573-RA"; Parent "GBI_14573-RA"; gene_name "GBI_14573";
Scaffold146	maker	CDS	1767758	1767849	.	+	1	gene_id "GBI_14573"; transcript_id "GBI_14573-RA"; Parent "GBI_14573-RA"; gene_name "GBI_14573";
Scaffold146	maker	CDS	1768791	1768883	.	+	2	gene_id "GBI_14573"; transcript_id "GBI_14573-RA"; Parent "GBI_14573-RA"; gene_name "GBI_14573";
Scaffold146	maker	CDS	1773739	1773878	.	+	2	gene_id "GBI_14573"; transcript_id "GBI_14573-RA"; Parent "GBI_14573-RA"; gene_name "GBI_14573";
Scaffold146	AGAT	five_prime_UTR	1762002	1762036	.	+	.	gene_id "GBI_14573"; transcript_id "GBI_14573-RA"; Parent "GBI_14573-RA"; gene_name "GBI_14573";
Scaffold146	AGAT	gene	1787390	1832958	.	+	.	gene_id "GBI_14574"; gene_name "GBI_14574";
Scaffold146	AGAT	transcript	1787390	1832958	.	+	.	gene_id "GBI_14574"; transcript_id "GBI_14574-RA"; Parent "GBI_14574"; gene_name "GBI_14574";
Scaffold146	maker	exon	1787390	1787524	.	+	.	gene_id "GBI_14574"; transcript_id "GBI_14574-RA"; Parent "GBI_14574-RA"; gene_name "GBI_14574";
Scaffold146	maker	exon	1787800	1788067	.	+	.	gene_id "GBI_14574"; transcript_id "GBI_14574-RA"; Parent "GBI_14574-RA"; gene_name "GBI_14574";
Scaffold146	maker	exon	1807254	1807414	.	+	.	gene_id "GBI_14574"; transcript_id "GBI_14574-RA"; Parent "GBI_14574-RA"; gene_name "GBI_14574";
Scaffold146	maker	exon	1809324	1809454	.	+	.	gene_id "GBI_14574"; transcript_id "GBI_14574-RA"; Parent "GBI_14574-RA"; gene_name "GBI_14574";
Scaffold146	maker	exon	1810336	1810424	.	+	.	gene_id "GBI_14574"; transcript_id "GBI_14574-RA"; Parent "GBI_14574-RA"; gene_name "GBI_14574";
Scaffold146	maker	exon	1810914	1811009	.	+	.	gene_id "GBI_14574"; transcript_id "GBI_14574-RA"; Parent "GBI_14574-RA"; gene_name "GBI_14574";
Scaffold146	maker	exon	1832374	1832489	.	+	.	gene_id "GBI_14574"; transcript_id "GBI_14574-RA"; Parent "GBI_14574-RA"; gene_name "GBI_14574";
Scaffold146	maker	exon	1832848	1832958	.	+	.	gene_id "GBI_14574"; transcript_id "GBI_14574-RA"; Parent "GBI_14574-RA"; gene_name "GBI_14574";
Scaffold146	StringTie	transcript	1788031	1832866	.	+	.	gene_id "GBI_14574"; transcript_id "GBI_14574.2"; gene_name "GBI_14574"; oId "STRG.19985.1"; cmp_ref "GBI_14574-RA"; class_code "m"; tss_id "TSS6732";
Scaffold146	StringTie	exon	1788031	1788067	.	+	.	gene_id "GBI_14574"; transcript_id "GBI_14574.2"; exon_number "1";
Scaffold146	StringTie	exon	1807254	1807414	.	+	.	gene_id "GBI_14574"; transcript_id "GBI_14574.2"; exon_number "2";
Scaffold146	StringTie	exon	1809324	1809454	.	+	.	gene_id "GBI_14574"; transcript_id "GBI_14574.2"; exon_number "3";
Scaffold146	StringTie	exon	1810336	1810424	.	+	.	gene_id "GBI_14574"; transcript_id "GBI_14574.2"; exon_number "4";
Scaffold146	StringTie	exon	1810914	1811009	.	+	.	gene_id "GBI_14574"; transcript_id "GBI_14574.2"; exon_number "5";
Scaffold146	StringTie	exon	1832374	1832866	.	+	.	gene_id "GBI_14574"; transcript_id "GBI_14574.2"; exon_number "6";
Scaffold146	maker	CDS	1787390	1787524	.	+	0	gene_id "GBI_14574"; transcript_id "GBI_14574-RA"; Parent "GBI_14574-RA"; gene_name "GBI_14574";
Scaffold146	maker	CDS	1787800	1788067	.	+	0	gene_id "GBI_14574"; transcript_id "GBI_14574-RA"; Parent "GBI_14574-RA"; gene_name "GBI_14574";
Scaffold146	maker	CDS	1807254	1807414	.	+	2	gene_id "GBI_14574"; transcript_id "GBI_14574-RA"; Parent "GBI_14574-RA"; gene_name "GBI_14574";
Scaffold146	maker	CDS	1809324	1809454	.	+	0	gene_id "GBI_14574"; transcript_id "GBI_14574-RA"; Parent "GBI_14574-RA"; gene_name "GBI_14574";
Scaffold146	maker	CDS	1810336	1810424	.	+	1	gene_id "GBI_14574"; transcript_id "GBI_14574-RA"; Parent "GBI_14574-RA"; gene_name "GBI_14574";
Scaffold146	maker	CDS	1810914	1811009	.	+	2	gene_id "GBI_14574"; transcript_id "GBI_14574-RA"; Parent "GBI_14574-RA"; gene_name "GBI_14574";
Scaffold146	maker	CDS	1832374	1832489	.	+	2	gene_id "GBI_14574"; transcript_id "GBI_14574-RA"; Parent "GBI_14574-RA"; gene_name "GBI_14574";
Scaffold146	maker	CDS	1832848	1832958	.	+	0	gene_id "GBI_14574"; transcript_id "GBI_14574-RA"; Parent "GBI_14574-RA"; gene_name "GBI_14574";
Scaffold146	AGAT	gene	1847912	1966581	.	-	.	gene_id "GBI_14575"; gene_name "GBI_14575";
Scaffold146	AGAT	transcript	1847912	1966581	.	-	.	gene_id "GBI_14575"; transcript_id "GBI_14575-RA"; Parent "GBI_14575"; gene_name "GBI_14575";
Scaffold146	maker	exon	1847912	1848220	.	-	.	gene_id "GBI_14575"; transcript_id "GBI_14575-RA"; Parent "GBI_14575-RA"; gene_name "GBI_14575";
Scaffold146	maker	exon	1966401	1966581	.	-	.	gene_id "GBI_14575"; transcript_id "GBI_14575-RA"; Parent "GBI_14575-RA"; gene_name "GBI_14575";
Scaffold146	maker	CDS	1848036	1848220	.	-	2	gene_id "GBI_14575"; transcript_id "GBI_14575-RA"; Parent "GBI_14575-RA"; gene_name "GBI_14575";
Scaffold146	maker	CDS	1966401	1966581	.	-	0	gene_id "GBI_14575"; transcript_id "GBI_14575-RA"; Parent "GBI_14575-RA"; gene_name "GBI_14575";
Scaffold146	AGAT	three_prime_UTR	1847912	1848035	.	-	.	gene_id "GBI_14575"; transcript_id "GBI_14575-RA"; Parent "GBI_14575-RA"; gene_name "GBI_14575";
Scaffold146	AGAT	gene	1907317	1907398	.	-	.	gene_id "GBI_14576"; gene_name "GBI_14576";
Scaffold146	AGAT	transcript	1907317	1907398	.	-	.	gene_id "GBI_14576"; transcript_id "GBI_14576-RA"; Parent "GBI_14576"; gene_name "GBI_14576";
Scaffold146	maker	exon	1907317	1907398	.	-	.	gene_id "GBI_14576"; transcript_id "GBI_14576-RA"; Parent "GBI_14576-RA"; gene_name "GBI_14576";
Scaffold146	AGAT	gene	1921503	1947309	.	+	.	gene_id "GBI_14577"; gene_name "GBI_14577";
Scaffold146	AGAT	transcript	1921503	1947309	.	+	.	gene_id "GBI_14577"; transcript_id "GBI_14577-RA"; Parent "GBI_14577"; gene_name "GBI_14577";
Scaffold146	maker	exon	1921503	1921526	.	+	.	gene_id "GBI_14577"; transcript_id "GBI_14577-RA"; Parent "GBI_14577-RA"; gene_name "GBI_14577";
Scaffold146	maker	exon	1924714	1925044	.	+	.	gene_id "GBI_14577"; transcript_id "GBI_14577-RA"; Parent "GBI_14577-RA"; gene_name "GBI_14577";
Scaffold146	maker	exon	1934231	1934728	.	+	.	gene_id "GBI_14577"; transcript_id "GBI_14577-RA"; Parent "GBI_14577-RA"; gene_name "GBI_14577";
Scaffold146	maker	exon	1938762	1939000	.	+	.	gene_id "GBI_14577"; transcript_id "GBI_14577-RA"; Parent "GBI_14577-RA"; gene_name "GBI_14577";
Scaffold146	maker	exon	1941137	1941511	.	+	.	gene_id "GBI_14577"; transcript_id "GBI_14577-RA"; Parent "GBI_14577-RA"; gene_name "GBI_14577";
Scaffold146	maker	exon	1947184	1947309	.	+	.	gene_id "GBI_14577"; transcript_id "GBI_14577-RA"; Parent "GBI_14577-RA"; gene_name "GBI_14577";
Scaffold146	maker	CDS	1921503	1921526	.	+	0	gene_id "GBI_14577"; transcript_id "GBI_14577-RA"; Parent "GBI_14577-RA"; gene_name "GBI_14577";
Scaffold146	maker	CDS	1924714	1925044	.	+	0	gene_id "GBI_14577"; transcript_id "GBI_14577-RA"; Parent "GBI_14577-RA"; gene_name "GBI_14577";
Scaffold146	maker	CDS	1934231	1934728	.	+	2	gene_id "GBI_14577"; transcript_id "GBI_14577-RA"; Parent "GBI_14577-RA"; gene_name "GBI_14577";
Scaffold146	maker	CDS	1938762	1939000	.	+	2	gene_id "GBI_14577"; transcript_id "GBI_14577-RA"; Parent "GBI_14577-RA"; gene_name "GBI_14577";
Scaffold146	maker	CDS	1941137	1941511	.	+	0	gene_id "GBI_14577"; transcript_id "GBI_14577-RA"; Parent "GBI_14577-RA"; gene_name "GBI_14577";
Scaffold146	maker	CDS	1947184	1947309	.	+	0	gene_id "GBI_14577"; transcript_id "GBI_14577-RA"; Parent "GBI_14577-RA"; gene_name "GBI_14577";
Scaffold146	AGAT	gene	1986471	1986552	.	-	.	gene_id "GBI_14578"; gene_name "GBI_14578";
Scaffold146	AGAT	transcript	1986471	1986552	.	-	.	gene_id "GBI_14578"; transcript_id "GBI_14578-RA"; Parent "GBI_14578"; gene_name "GBI_14578";
Scaffold146	maker	exon	1986471	1986552	.	-	.	gene_id "GBI_14578"; transcript_id "GBI_14578-RA"; Parent "GBI_14578-RA"; gene_name "GBI_14578";
Scaffold146	AGAT	gene	2036450	2039532	.	-	.	gene_id "GBI_14579"; gene_name "GBI_14579";
Scaffold146	AGAT	transcript	2036450	2039532	.	-	.	gene_id "GBI_14579"; transcript_id "GBI_14579-RA"; Parent "GBI_14579"; gene_name "GBI_14579";
Scaffold146	maker	exon	2036450	2036613	.	-	.	gene_id "GBI_14579"; transcript_id "GBI_14579-RA"; Parent "GBI_14579-RA"; gene_name "GBI_14579";
Scaffold146	maker	exon	2038978	2039186	.	-	.	gene_id "GBI_14579"; transcript_id "GBI_14579-RA"; Parent "GBI_14579-RA"; gene_name "GBI_14579";
Scaffold146	maker	exon	2039507	2039532	.	-	.	gene_id "GBI_14579"; transcript_id "GBI_14579-RA"; Parent "GBI_14579-RA"; gene_name "GBI_14579";
Scaffold146	maker	CDS	2036450	2036613	.	-	2	gene_id "GBI_14579"; transcript_id "GBI_14579-RA"; Parent "GBI_14579-RA"; gene_name "GBI_14579";
Scaffold146	maker	CDS	2038978	2039186	.	-	1	gene_id "GBI_14579"; transcript_id "GBI_14579-RA"; Parent "GBI_14579-RA"; gene_name "GBI_14579";
Scaffold146	maker	CDS	2039507	2039532	.	-	0	gene_id "GBI_14579"; transcript_id "GBI_14579-RA"; Parent "GBI_14579-RA"; gene_name "GBI_14579";
Scaffold146	AGAT	gene	2069241	2070230	.	+	.	gene_id "GBI_14580"; gene_name "GBI_14580";
Scaffold146	AGAT	transcript	2069241	2070230	.	+	.	gene_id "GBI_14580"; transcript_id "GBI_14580-RA"; Parent "GBI_14580"; gene_name "GBI_14580";
Scaffold146	maker	exon	2069241	2069338	.	+	.	gene_id "GBI_14580"; transcript_id "GBI_14580-RA"; Parent "GBI_14580-RA"; gene_name "GBI_14580";
Scaffold146	maker	exon	2069933	2070230	.	+	.	gene_id "GBI_14580"; transcript_id "GBI_14580-RA"; Parent "GBI_14580-RA"; gene_name "GBI_14580";
Scaffold146	maker	CDS	2069241	2069338	.	+	0	gene_id "GBI_14580"; transcript_id "GBI_14580-RA"; Parent "GBI_14580-RA"; gene_name "GBI_14580";
Scaffold146	maker	CDS	2069933	2070230	.	+	1	gene_id "GBI_14580"; transcript_id "GBI_14580-RA"; Parent "GBI_14580-RA"; gene_name "GBI_14580";
Scaffold146	AGAT	gene	2135491	2332993	.	+	.	gene_id "GBI_14581"; gene_name "GBI_14581";
Scaffold146	StringTie	transcript	2135491	2332804	.	+	.	gene_id "GBI_14581"; transcript_id "GBI_14581.1"; gene_name "GBI_14581"; oId "STRG.20045.1"; cmp_ref "GBI_14581-RA"; class_code "j"; tss_id "TSS6733";
Scaffold146	StringTie	exon	2135491	2135605	.	+	.	gene_id "GBI_14581"; transcript_id "GBI_14581.1"; exon_number "1";
Scaffold146	StringTie	exon	2308545	2308672	.	+	.	gene_id "GBI_14581"; transcript_id "GBI_14581.1"; exon_number "2";
Scaffold146	StringTie	exon	2317532	2317775	.	+	.	gene_id "GBI_14581"; transcript_id "GBI_14581.1"; exon_number "3";
Scaffold146	StringTie	exon	2323803	2323971	.	+	.	gene_id "GBI_14581"; transcript_id "GBI_14581.1"; exon_number "4";
Scaffold146	StringTie	exon	2325147	2325461	.	+	.	gene_id "GBI_14581"; transcript_id "GBI_14581.1"; exon_number "5";
Scaffold146	StringTie	exon	2327607	2327867	.	+	.	gene_id "GBI_14581"; transcript_id "GBI_14581.1"; exon_number "6";
Scaffold146	StringTie	exon	2330264	2330576	.	+	.	gene_id "GBI_14581"; transcript_id "GBI_14581.1"; exon_number "7";
Scaffold146	StringTie	exon	2331691	2331827	.	+	.	gene_id "GBI_14581"; transcript_id "GBI_14581.1"; exon_number "8";
Scaffold146	StringTie	exon	2332665	2332804	.	+	.	gene_id "GBI_14581"; transcript_id "GBI_14581.1"; exon_number "9";
Scaffold146	AGAT	transcript	2307672	2332993	.	+	.	gene_id "GBI_14581"; transcript_id "GBI_14581-RA"; Parent "GBI_14581"; gene_name "GBI_14581";
Scaffold146	maker	exon	2307672	2307766	.	+	.	gene_id "GBI_14581"; transcript_id "GBI_14581-RA"; Parent "GBI_14581-RA"; gene_name "GBI_14581";
Scaffold146	maker	exon	2308522	2308672	.	+	.	gene_id "GBI_14581"; transcript_id "GBI_14581-RA"; Parent "GBI_14581-RA"; gene_name "GBI_14581";
Scaffold146	maker	exon	2317532	2317775	.	+	.	gene_id "GBI_14581"; transcript_id "GBI_14581-RA"; Parent "GBI_14581-RA"; gene_name "GBI_14581";
Scaffold146	maker	exon	2323803	2323971	.	+	.	gene_id "GBI_14581"; transcript_id "GBI_14581-RA"; Parent "GBI_14581-RA"; gene_name "GBI_14581";
Scaffold146	maker	exon	2325147	2325461	.	+	.	gene_id "GBI_14581"; transcript_id "GBI_14581-RA"; Parent "GBI_14581-RA"; gene_name "GBI_14581";
Scaffold146	maker	exon	2327607	2327832	.	+	.	gene_id "GBI_14581"; transcript_id "GBI_14581-RA"; Parent "GBI_14581-RA"; gene_name "GBI_14581";
Scaffold146	maker	exon	2329698	2329708	.	+	.	gene_id "GBI_14581"; transcript_id "GBI_14581-RA"; Parent "GBI_14581-RA"; gene_name "GBI_14581";
Scaffold146	maker	exon	2330264	2330576	.	+	.	gene_id "GBI_14581"; transcript_id "GBI_14581-RA"; Parent "GBI_14581-RA"; gene_name "GBI_14581";
Scaffold146	maker	exon	2331691	2331827	.	+	.	gene_id "GBI_14581"; transcript_id "GBI_14581-RA"; Parent "GBI_14581-RA"; gene_name "GBI_14581";
Scaffold146	maker	exon	2332665	2332993	.	+	.	gene_id "GBI_14581"; transcript_id "GBI_14581-RA"; Parent "GBI_14581-RA"; gene_name "GBI_14581";
Scaffold146	maker	CDS	2307672	2307766	.	+	0	gene_id "GBI_14581"; transcript_id "GBI_14581-RA"; Parent "GBI_14581-RA"; gene_name "GBI_14581";
Scaffold146	maker	CDS	2308522	2308672	.	+	1	gene_id "GBI_14581"; transcript_id "GBI_14581-RA"; Parent "GBI_14581-RA"; gene_name "GBI_14581";
Scaffold146	maker	CDS	2317532	2317775	.	+	0	gene_id "GBI_14581"; transcript_id "GBI_14581-RA"; Parent "GBI_14581-RA"; gene_name "GBI_14581";
Scaffold146	maker	CDS	2323803	2323971	.	+	2	gene_id "GBI_14581"; transcript_id "GBI_14581-RA"; Parent "GBI_14581-RA"; gene_name "GBI_14581";
Scaffold146	maker	CDS	2325147	2325461	.	+	1	gene_id "GBI_14581"; transcript_id "GBI_14581-RA"; Parent "GBI_14581-RA"; gene_name "GBI_14581";
Scaffold146	maker	CDS	2327607	2327832	.	+	1	gene_id "GBI_14581"; transcript_id "GBI_14581-RA"; Parent "GBI_14581-RA"; gene_name "GBI_14581";
Scaffold146	maker	CDS	2329698	2329708	.	+	0	gene_id "GBI_14581"; transcript_id "GBI_14581-RA"; Parent "GBI_14581-RA"; gene_name "GBI_14581";
Scaffold146	maker	CDS	2330264	2330576	.	+	1	gene_id "GBI_14581"; transcript_id "GBI_14581-RA"; Parent "GBI_14581-RA"; gene_name "GBI_14581";
Scaffold146	maker	CDS	2331691	2331827	.	+	0	gene_id "GBI_14581"; transcript_id "GBI_14581-RA"; Parent "GBI_14581-RA"; gene_name "GBI_14581";
Scaffold146	maker	CDS	2332665	2332776	.	+	1	gene_id "GBI_14581"; transcript_id "GBI_14581-RA"; Parent "GBI_14581-RA"; gene_name "GBI_14581";
Scaffold146	AGAT	three_prime_UTR	2332777	2332993	.	+	.	gene_id "GBI_14581"; transcript_id "GBI_14581-RA"; Parent "GBI_14581-RA"; gene_name "GBI_14581";
Scaffold146	AGAT	gene	2334844	2344871	.	-	.	gene_id "GBI_14582"; gene_name "GBI_14582";
Scaffold146	AGAT	transcript	2334844	2344871	.	-	.	gene_id "GBI_14582"; transcript_id "GBI_14582-RA"; Parent "GBI_14582"; gene_name "GBI_14582";
Scaffold146	maker	exon	2334844	2334936	.	-	.	gene_id "GBI_14582"; transcript_id "GBI_14582-RA"; Parent "GBI_14582-RA"; gene_name "GBI_14582";
Scaffold146	maker	exon	2337817	2338001	.	-	.	gene_id "GBI_14582"; transcript_id "GBI_14582-RA"; Parent "GBI_14582-RA"; gene_name "GBI_14582";
Scaffold146	maker	exon	2344778	2344871	.	-	.	gene_id "GBI_14582"; transcript_id "GBI_14582-RA"; Parent "GBI_14582-RA"; gene_name "GBI_14582";
Scaffold146	maker	CDS	2334844	2334936	.	-	0	gene_id "GBI_14582"; transcript_id "GBI_14582-RA"; Parent "GBI_14582-RA"; gene_name "GBI_14582";
Scaffold146	maker	CDS	2337817	2337972	.	-	0	gene_id "GBI_14582"; transcript_id "GBI_14582-RA"; Parent "GBI_14582-RA"; gene_name "GBI_14582";
Scaffold146	AGAT	five_prime_UTR	2337973	2338001	.	-	.	gene_id "GBI_14582"; transcript_id "GBI_14582-RA"; Parent "GBI_14582-RA"; gene_name "GBI_14582";
Scaffold146	AGAT	five_prime_UTR	2344778	2344871	.	-	.	gene_id "GBI_14582"; transcript_id "GBI_14582-RA"; Parent "GBI_14582-RA"; gene_name "GBI_14582";
Scaffold146	AGAT	gene	2406631	2476381	.	+	.	gene_id "GBI_14583"; gene_name "GBI_14583";
Scaffold146	AGAT	transcript	2406631	2476381	.	+	.	gene_id "GBI_14583"; transcript_id "GBI_14583-RA"; Parent "GBI_14583"; gene_name "GBI_14583";
Scaffold146	maker	exon	2406631	2406812	.	+	.	gene_id "GBI_14583"; transcript_id "GBI_14583-RA"; Parent "GBI_14583-RA"; gene_name "GBI_14583";
Scaffold146	maker	exon	2410384	2410477	.	+	.	gene_id "GBI_14583"; transcript_id "GBI_14583-RA"; Parent "GBI_14583-RA"; gene_name "GBI_14583";
Scaffold146	maker	exon	2418261	2418555	.	+	.	gene_id "GBI_14583"; transcript_id "GBI_14583-RA"; Parent "GBI_14583-RA"; gene_name "GBI_14583";
Scaffold146	maker	exon	2422056	2422133	.	+	.	gene_id "GBI_14583"; transcript_id "GBI_14583-RA"; Parent "GBI_14583-RA"; gene_name "GBI_14583";
Scaffold146	maker	exon	2441036	2441175	.	+	.	gene_id "GBI_14583"; transcript_id "GBI_14583-RA"; Parent "GBI_14583-RA"; gene_name "GBI_14583";
Scaffold146	maker	exon	2444671	2444713	.	+	.	gene_id "GBI_14583"; transcript_id "GBI_14583-RA"; Parent "GBI_14583-RA"; gene_name "GBI_14583";
Scaffold146	maker	exon	2463310	2463391	.	+	.	gene_id "GBI_14583"; transcript_id "GBI_14583-RA"; Parent "GBI_14583-RA"; gene_name "GBI_14583";
Scaffold146	maker	exon	2476233	2476381	.	+	.	gene_id "GBI_14583"; transcript_id "GBI_14583-RA"; Parent "GBI_14583-RA"; gene_name "GBI_14583";
Scaffold146	maker	CDS	2406809	2406812	.	+	0	gene_id "GBI_14583"; transcript_id "GBI_14583-RA"; Parent "GBI_14583-RA"; gene_name "GBI_14583";
Scaffold146	maker	CDS	2410384	2410477	.	+	2	gene_id "GBI_14583"; transcript_id "GBI_14583-RA"; Parent "GBI_14583-RA"; gene_name "GBI_14583";
Scaffold146	maker	CDS	2418261	2418555	.	+	1	gene_id "GBI_14583"; transcript_id "GBI_14583-RA"; Parent "GBI_14583-RA"; gene_name "GBI_14583";
Scaffold146	maker	CDS	2422056	2422133	.	+	0	gene_id "GBI_14583"; transcript_id "GBI_14583-RA"; Parent "GBI_14583-RA"; gene_name "GBI_14583";
Scaffold146	maker	CDS	2441036	2441175	.	+	0	gene_id "GBI_14583"; transcript_id "GBI_14583-RA"; Parent "GBI_14583-RA"; gene_name "GBI_14583";
Scaffold146	maker	CDS	2444671	2444713	.	+	1	gene_id "GBI_14583"; transcript_id "GBI_14583-RA"; Parent "GBI_14583-RA"; gene_name "GBI_14583";
Scaffold146	maker	CDS	2463310	2463391	.	+	0	gene_id "GBI_14583"; transcript_id "GBI_14583-RA"; Parent "GBI_14583-RA"; gene_name "GBI_14583";
Scaffold146	maker	CDS	2476233	2476381	.	+	2	gene_id "GBI_14583"; transcript_id "GBI_14583-RA"; Parent "GBI_14583-RA"; gene_name "GBI_14583";
Scaffold146	AGAT	five_prime_UTR	2406631	2406808	.	+	.	gene_id "GBI_14583"; transcript_id "GBI_14583-RA"; Parent "GBI_14583-RA"; gene_name "GBI_14583";
Scaffold146	AGAT	gene	2477145	2509448	.	+	.	gene_id "GBI_14584"; gene_name "GBI_14584";
Scaffold146	AGAT	transcript	2477145	2508230	.	+	.	gene_id "GBI_14584"; transcript_id "GBI_14584-RA"; Parent "GBI_14584"; gene_name "GBI_14584";
Scaffold146	maker	exon	2477145	2477318	.	+	.	gene_id "GBI_14584"; transcript_id "GBI_14584-RA"; Parent "GBI_14584-RA"; gene_name "GBI_14584";
Scaffold146	maker	exon	2478043	2478213	.	+	.	gene_id "GBI_14584"; transcript_id "GBI_14584-RA"; Parent "GBI_14584-RA"; gene_name "GBI_14584";
Scaffold146	maker	exon	2488543	2488761	.	+	.	gene_id "GBI_14584"; transcript_id "GBI_14584-RA"; Parent "GBI_14584-RA"; gene_name "GBI_14584";
Scaffold146	maker	exon	2490066	2490284	.	+	.	gene_id "GBI_14584"; transcript_id "GBI_14584-RA"; Parent "GBI_14584-RA"; gene_name "GBI_14584";
Scaffold146	maker	exon	2495816	2495962	.	+	.	gene_id "GBI_14584"; transcript_id "GBI_14584-RA"; Parent "GBI_14584-RA"; gene_name "GBI_14584";
Scaffold146	maker	exon	2496646	2496809	.	+	.	gene_id "GBI_14584"; transcript_id "GBI_14584-RA"; Parent "GBI_14584-RA"; gene_name "GBI_14584";
Scaffold146	maker	exon	2497623	2497938	.	+	.	gene_id "GBI_14584"; transcript_id "GBI_14584-RA"; Parent "GBI_14584-RA"; gene_name "GBI_14584";
Scaffold146	maker	exon	2498234	2498501	.	+	.	gene_id "GBI_14584"; transcript_id "GBI_14584-RA"; Parent "GBI_14584-RA"; gene_name "GBI_14584";
Scaffold146	maker	exon	2499838	2500025	.	+	.	gene_id "GBI_14584"; transcript_id "GBI_14584-RA"; Parent "GBI_14584-RA"; gene_name "GBI_14584";
Scaffold146	maker	exon	2500346	2500532	.	+	.	gene_id "GBI_14584"; transcript_id "GBI_14584-RA"; Parent "GBI_14584-RA"; gene_name "GBI_14584";
Scaffold146	maker	exon	2503382	2503487	.	+	.	gene_id "GBI_14584"; transcript_id "GBI_14584-RA"; Parent "GBI_14584-RA"; gene_name "GBI_14584";
Scaffold146	maker	exon	2503849	2504044	.	+	.	gene_id "GBI_14584"; transcript_id "GBI_14584-RA"; Parent "GBI_14584-RA"; gene_name "GBI_14584";
Scaffold146	maker	exon	2504731	2504846	.	+	.	gene_id "GBI_14584"; transcript_id "GBI_14584-RA"; Parent "GBI_14584-RA"; gene_name "GBI_14584";
Scaffold146	maker	exon	2506947	2508230	.	+	.	gene_id "GBI_14584"; transcript_id "GBI_14584-RA"; Parent "GBI_14584-RA"; gene_name "GBI_14584";
Scaffold146	StringTie	transcript	2488540	2508306	.	+	.	gene_id "GBI_14584"; transcript_id "GBI_14584.2"; gene_name "GBI_14584"; oId "STRG.20047.1"; cmp_ref "GBI_14584-RA"; class_code "j"; tss_id "TSS6735";
Scaffold146	StringTie	exon	2488540	2488821	.	+	.	gene_id "GBI_14584"; transcript_id "GBI_14584.2"; exon_number "1";
Scaffold146	StringTie	exon	2495816	2495962	.	+	.	gene_id "GBI_14584"; transcript_id "GBI_14584.2"; exon_number "2";
Scaffold146	StringTie	exon	2496646	2496809	.	+	.	gene_id "GBI_14584"; transcript_id "GBI_14584.2"; exon_number "3";
Scaffold146	StringTie	exon	2497623	2497938	.	+	.	gene_id "GBI_14584"; transcript_id "GBI_14584.2"; exon_number "4";
Scaffold146	StringTie	exon	2498234	2498501	.	+	.	gene_id "GBI_14584"; transcript_id "GBI_14584.2"; exon_number "5";
Scaffold146	StringTie	exon	2499838	2500025	.	+	.	gene_id "GBI_14584"; transcript_id "GBI_14584.2"; exon_number "6";
Scaffold146	StringTie	exon	2500346	2500532	.	+	.	gene_id "GBI_14584"; transcript_id "GBI_14584.2"; exon_number "7";
Scaffold146	StringTie	exon	2503382	2503487	.	+	.	gene_id "GBI_14584"; transcript_id "GBI_14584.2"; exon_number "8";
Scaffold146	StringTie	exon	2503849	2504044	.	+	.	gene_id "GBI_14584"; transcript_id "GBI_14584.2"; exon_number "9";
Scaffold146	StringTie	exon	2504731	2504846	.	+	.	gene_id "GBI_14584"; transcript_id "GBI_14584.2"; exon_number "10";
Scaffold146	StringTie	exon	2506947	2508306	.	+	.	gene_id "GBI_14584"; transcript_id "GBI_14584.2"; exon_number "11";
Scaffold146	StringTie	transcript	2498184	2509448	.	+	.	gene_id "GBI_14584"; transcript_id "GBI_14584.3"; gene_name "GBI_14584"; oId "STRG.20047.2"; cmp_ref "GBI_14584-RA"; class_code "j"; tss_id "TSS6736";
Scaffold146	StringTie	exon	2498184	2498501	.	+	.	gene_id "GBI_14584"; transcript_id "GBI_14584.3"; exon_number "1";
Scaffold146	StringTie	exon	2499838	2500025	.	+	.	gene_id "GBI_14584"; transcript_id "GBI_14584.3"; exon_number "2";
Scaffold146	StringTie	exon	2500346	2500532	.	+	.	gene_id "GBI_14584"; transcript_id "GBI_14584.3"; exon_number "3";
Scaffold146	StringTie	exon	2503382	2503487	.	+	.	gene_id "GBI_14584"; transcript_id "GBI_14584.3"; exon_number "4";
Scaffold146	StringTie	exon	2503849	2504044	.	+	.	gene_id "GBI_14584"; transcript_id "GBI_14584.3"; exon_number "5";
Scaffold146	StringTie	exon	2504731	2504855	.	+	.	gene_id "GBI_14584"; transcript_id "GBI_14584.3"; exon_number "6";
Scaffold146	StringTie	exon	2506947	2509448	.	+	.	gene_id "GBI_14584"; transcript_id "GBI_14584.3"; exon_number "7";
Scaffold146	maker	CDS	2477145	2477318	.	+	0	gene_id "GBI_14584"; transcript_id "GBI_14584-RA"; Parent "GBI_14584-RA"; gene_name "GBI_14584";
Scaffold146	maker	CDS	2478043	2478213	.	+	0	gene_id "GBI_14584"; transcript_id "GBI_14584-RA"; Parent "GBI_14584-RA"; gene_name "GBI_14584";
Scaffold146	maker	CDS	2488543	2488761	.	+	0	gene_id "GBI_14584"; transcript_id "GBI_14584-RA"; Parent "GBI_14584-RA"; gene_name "GBI_14584";
Scaffold146	maker	CDS	2490066	2490284	.	+	0	gene_id "GBI_14584"; transcript_id "GBI_14584-RA"; Parent "GBI_14584-RA"; gene_name "GBI_14584";
Scaffold146	maker	CDS	2495816	2495962	.	+	0	gene_id "GBI_14584"; transcript_id "GBI_14584-RA"; Parent "GBI_14584-RA"; gene_name "GBI_14584";
Scaffold146	maker	CDS	2496646	2496809	.	+	0	gene_id "GBI_14584"; transcript_id "GBI_14584-RA"; Parent "GBI_14584-RA"; gene_name "GBI_14584";
Scaffold146	maker	CDS	2497623	2497938	.	+	1	gene_id "GBI_14584"; transcript_id "GBI_14584-RA"; Parent "GBI_14584-RA"; gene_name "GBI_14584";
Scaffold146	maker	CDS	2498234	2498501	.	+	0	gene_id "GBI_14584"; transcript_id "GBI_14584-RA"; Parent "GBI_14584-RA"; gene_name "GBI_14584";
Scaffold146	maker	CDS	2499838	2500025	.	+	2	gene_id "GBI_14584"; transcript_id "GBI_14584-RA"; Parent "GBI_14584-RA"; gene_name "GBI_14584";
Scaffold146	maker	CDS	2500346	2500532	.	+	0	gene_id "GBI_14584"; transcript_id "GBI_14584-RA"; Parent "GBI_14584-RA"; gene_name "GBI_14584";
Scaffold146	maker	CDS	2503382	2503487	.	+	2	gene_id "GBI_14584"; transcript_id "GBI_14584-RA"; Parent "GBI_14584-RA"; gene_name "GBI_14584";
Scaffold146	maker	CDS	2503849	2504044	.	+	1	gene_id "GBI_14584"; transcript_id "GBI_14584-RA"; Parent "GBI_14584-RA"; gene_name "GBI_14584";
Scaffold146	maker	CDS	2504731	2504846	.	+	0	gene_id "GBI_14584"; transcript_id "GBI_14584-RA"; Parent "GBI_14584-RA"; gene_name "GBI_14584";
Scaffold146	maker	CDS	2506947	2507367	.	+	1	gene_id "GBI_14584"; transcript_id "GBI_14584-RA"; Parent "GBI_14584-RA"; gene_name "GBI_14584";
Scaffold146	AGAT	three_prime_UTR	2507368	2508230	.	+	.	gene_id "GBI_14584"; transcript_id "GBI_14584-RA"; Parent "GBI_14584-RA"; gene_name "GBI_14584";
Scaffold146	AGAT	gene	2478498	2492308	.	-	.	gene_id "GBI_14585"; gene_name "GBI_14585";
Scaffold146	AGAT	transcript	2478498	2492308	.	-	.	gene_id "GBI_14585"; transcript_id "GBI_14585-RA"; Parent "GBI_14585"; gene_name "GBI_14585";
Scaffold146	maker	exon	2478498	2478796	.	-	.	gene_id "GBI_14585"; transcript_id "GBI_14585-RA"; Parent "GBI_14585-RA"; gene_name "GBI_14585";
Scaffold146	maker	exon	2485323	2485375	.	-	.	gene_id "GBI_14585"; transcript_id "GBI_14585-RA"; Parent "GBI_14585-RA"; gene_name "GBI_14585";
Scaffold146	maker	exon	2492096	2492308	.	-	.	gene_id "GBI_14585"; transcript_id "GBI_14585-RA"; Parent "GBI_14585-RA"; gene_name "GBI_14585";
Scaffold146	maker	CDS	2478498	2478796	.	-	2	gene_id "GBI_14585"; transcript_id "GBI_14585-RA"; Parent "GBI_14585-RA"; gene_name "GBI_14585";
Scaffold146	maker	CDS	2485323	2485375	.	-	1	gene_id "GBI_14585"; transcript_id "GBI_14585-RA"; Parent "GBI_14585-RA"; gene_name "GBI_14585";
Scaffold146	maker	CDS	2492096	2492133	.	-	0	gene_id "GBI_14585"; transcript_id "GBI_14585-RA"; Parent "GBI_14585-RA"; gene_name "GBI_14585";
Scaffold146	AGAT	five_prime_UTR	2492134	2492308	.	-	.	gene_id "GBI_14585"; transcript_id "GBI_14585-RA"; Parent "GBI_14585-RA"; gene_name "GBI_14585";
Scaffold146	AGAT	gene	2509205	2561206	.	-	.	gene_id "GBI_14586"; gene_name "GBI_14586";
Scaffold146	StringTie	transcript	2509205	2560956	.	-	.	gene_id "GBI_14586"; transcript_id "GBI_14586.1"; gene_name "GBI_14586"; oId "STRG.20048.1"; cmp_ref "GBI_14586-RB"; class_code "j"; tss_id "TSS6769";
Scaffold146	StringTie	exon	2509205	2511064	.	-	.	gene_id "GBI_14586"; transcript_id "GBI_14586.1"; exon_number "1";
Scaffold146	StringTie	exon	2511977	2512149	.	-	.	gene_id "GBI_14586"; transcript_id "GBI_14586.1"; exon_number "2";
Scaffold146	StringTie	exon	2512920	2513149	.	-	.	gene_id "GBI_14586"; transcript_id "GBI_14586.1"; exon_number "3";
Scaffold146	StringTie	exon	2513295	2513395	.	-	.	gene_id "GBI_14586"; transcript_id "GBI_14586.1"; exon_number "4";
Scaffold146	StringTie	exon	2513495	2513647	.	-	.	gene_id "GBI_14586"; transcript_id "GBI_14586.1"; exon_number "5";
Scaffold146	StringTie	exon	2514999	2515252	.	-	.	gene_id "GBI_14586"; transcript_id "GBI_14586.1"; exon_number "6";
Scaffold146	StringTie	exon	2515411	2515617	.	-	.	gene_id "GBI_14586"; transcript_id "GBI_14586.1"; exon_number "7";
Scaffold146	StringTie	exon	2515860	2515949	.	-	.	gene_id "GBI_14586"; transcript_id "GBI_14586.1"; exon_number "8";
Scaffold146	StringTie	exon	2516361	2516541	.	-	.	gene_id "GBI_14586"; transcript_id "GBI_14586.1"; exon_number "9";
Scaffold146	StringTie	exon	2516859	2517065	.	-	.	gene_id "GBI_14586"; transcript_id "GBI_14586.1"; exon_number "10";
Scaffold146	StringTie	exon	2518349	2518437	.	-	.	gene_id "GBI_14586"; transcript_id "GBI_14586.1"; exon_number "11";
Scaffold146	StringTie	exon	2518524	2518608	.	-	.	gene_id "GBI_14586"; transcript_id "GBI_14586.1"; exon_number "12";
Scaffold146	StringTie	exon	2518691	2518817	.	-	.	gene_id "GBI_14586"; transcript_id "GBI_14586.1"; exon_number "13";
Scaffold146	StringTie	exon	2519561	2519763	.	-	.	gene_id "GBI_14586"; transcript_id "GBI_14586.1"; exon_number "14";
Scaffold146	StringTie	exon	2520232	2520365	.	-	.	gene_id "GBI_14586"; transcript_id "GBI_14586.1"; exon_number "15";
Scaffold146	StringTie	exon	2520517	2520657	.	-	.	gene_id "GBI_14586"; transcript_id "GBI_14586.1"; exon_number "16";
Scaffold146	StringTie	exon	2520840	2520901	.	-	.	gene_id "GBI_14586"; transcript_id "GBI_14586.1"; exon_number "17";
Scaffold146	StringTie	exon	2520995	2521152	.	-	.	gene_id "GBI_14586"; transcript_id "GBI_14586.1"; exon_number "18";
Scaffold146	StringTie	exon	2525938	2526137	.	-	.	gene_id "GBI_14586"; transcript_id "GBI_14586.1"; exon_number "19";
Scaffold146	StringTie	exon	2526953	2527016	.	-	.	gene_id "GBI_14586"; transcript_id "GBI_14586.1"; exon_number "20";
Scaffold146	StringTie	exon	2560766	2560956	.	-	.	gene_id "GBI_14586"; transcript_id "GBI_14586.1"; exon_number "21";
Scaffold146	AGAT	transcript	2509452	2561206	.	-	.	gene_id "GBI_14586"; transcript_id "GBI_14586-RA"; Parent "GBI_14586"; gene_name "GBI_14586";
Scaffold146	maker	exon	2509452	2511064	.	-	.	gene_id "GBI_14586"; transcript_id "GBI_14586-RA"; Parent "GBI_14586-RA"; gene_name "GBI_14586";
Scaffold146	maker	exon	2511977	2512149	.	-	.	gene_id "GBI_14586"; transcript_id "GBI_14586-RA"; Parent "GBI_14586-RA"; gene_name "GBI_14586";
Scaffold146	maker	exon	2512920	2513149	.	-	.	gene_id "GBI_14586"; transcript_id "GBI_14586-RA"; Parent "GBI_14586-RA"; gene_name "GBI_14586";
Scaffold146	maker	exon	2513295	2513395	.	-	.	gene_id "GBI_14586"; transcript_id "GBI_14586-RA"; Parent "GBI_14586-RA"; gene_name "GBI_14586";
Scaffold146	maker	exon	2513495	2513647	.	-	.	gene_id "GBI_14586"; transcript_id "GBI_14586-RA"; Parent "GBI_14586-RA"; gene_name "GBI_14586";
Scaffold146	maker	exon	2514999	2515252	.	-	.	gene_id "GBI_14586"; transcript_id "GBI_14586-RA"; Parent "GBI_14586-RA"; gene_name "GBI_14586";
Scaffold146	maker	exon	2515411	2515617	.	-	.	gene_id "GBI_14586"; transcript_id "GBI_14586-RA"; Parent "GBI_14586-RA"; gene_name "GBI_14586";
Scaffold146	maker	exon	2515860	2515949	.	-	.	gene_id "GBI_14586"; transcript_id "GBI_14586-RA"; Parent "GBI_14586-RA"; gene_name "GBI_14586";
Scaffold146	maker	exon	2516361	2516541	.	-	.	gene_id "GBI_14586"; transcript_id "GBI_14586-RA"; Parent "GBI_14586-RA"; gene_name "GBI_14586";
Scaffold146	maker	exon	2516859	2517065	.	-	.	gene_id "GBI_14586"; transcript_id "GBI_14586-RA"; Parent "GBI_14586-RA"; gene_name "GBI_14586";
Scaffold146	maker	exon	2517762	2517890	.	-	.	gene_id "GBI_14586"; transcript_id "GBI_14586-RA"; Parent "GBI_14586-RA"; gene_name "GBI_14586";
Scaffold146	maker	exon	2518349	2518437	.	-	.	gene_id "GBI_14586"; transcript_id "GBI_14586-RA"; Parent "GBI_14586-RA"; gene_name "GBI_14586";
Scaffold146	maker	exon	2518524	2518608	.	-	.	gene_id "GBI_14586"; transcript_id "GBI_14586-RA"; Parent "GBI_14586-RA"; gene_name "GBI_14586";
Scaffold146	maker	exon	2518691	2518817	.	-	.	gene_id "GBI_14586"; transcript_id "GBI_14586-RA"; Parent "GBI_14586-RA"; gene_name "GBI_14586";
Scaffold146	maker	exon	2519561	2519763	.	-	.	gene_id "GBI_14586"; transcript_id "GBI_14586-RA"; Parent "GBI_14586-RA"; gene_name "GBI_14586";
Scaffold146	maker	exon	2520232	2520365	.	-	.	gene_id "GBI_14586"; transcript_id "GBI_14586-RA"; Parent "GBI_14586-RA"; gene_name "GBI_14586";
Scaffold146	maker	exon	2520517	2520657	.	-	.	gene_id "GBI_14586"; transcript_id "GBI_14586-RA"; Parent "GBI_14586-RA"; gene_name "GBI_14586";
Scaffold146	maker	exon	2520840	2520901	.	-	.	gene_id "GBI_14586"; transcript_id "GBI_14586-RA"; Parent "GBI_14586-RA"; gene_name "GBI_14586";
Scaffold146	maker	exon	2520995	2521152	.	-	.	gene_id "GBI_14586"; transcript_id "GBI_14586-RA"; Parent "GBI_14586-RA"; gene_name "GBI_14586";
Scaffold146	maker	exon	2525938	2526114	.	-	.	gene_id "GBI_14586"; transcript_id "GBI_14586-RA"; Parent "GBI_14586-RA"; gene_name "GBI_14586";
Scaffold146	maker	exon	2560766	2561004	.	-	.	gene_id "GBI_14586"; transcript_id "GBI_14586-RA"; Parent "GBI_14586-RA"; gene_name "GBI_14586";
Scaffold146	maker	exon	2561143	2561206	.	-	.	gene_id "GBI_14586"; transcript_id "GBI_14586-RA"; Parent "GBI_14586-RA"; gene_name "GBI_14586";
Scaffold146	AGAT	transcript	2509452	2561206	.	-	.	gene_id "GBI_14586"; transcript_id "GBI_14586-RB"; Parent "GBI_14586"; gene_name "GBI_14586";
Scaffold146	maker	exon	2509452	2511064	.	-	.	gene_id "GBI_14586"; transcript_id "GBI_14586-RB"; Parent "GBI_14586-RB"; gene_name "GBI_14586"; previous_transcript_id "GBI_14586-RB";
Scaffold146	maker	exon	2511977	2512149	.	-	.	gene_id "GBI_14586"; transcript_id "GBI_14586-RB"; Parent "GBI_14586-RB"; gene_name "GBI_14586"; previous_transcript_id "GBI_14586-RB";
Scaffold146	maker	exon	2512920	2513149	.	-	.	gene_id "GBI_14586"; transcript_id "GBI_14586-RB"; Parent "GBI_14586-RB"; gene_name "GBI_14586"; previous_transcript_id "GBI_14586-RB";
Scaffold146	maker	exon	2513295	2513395	.	-	.	gene_id "GBI_14586"; transcript_id "GBI_14586-RB"; Parent "GBI_14586-RB"; gene_name "GBI_14586"; previous_transcript_id "GBI_14586-RB";
Scaffold146	maker	exon	2513495	2513647	.	-	.	gene_id "GBI_14586"; transcript_id "GBI_14586-RB"; Parent "GBI_14586-RB"; gene_name "GBI_14586"; previous_transcript_id "GBI_14586-RB";
Scaffold146	maker	exon	2514999	2515252	.	-	.	gene_id "GBI_14586"; transcript_id "GBI_14586-RB"; Parent "GBI_14586-RB"; gene_name "GBI_14586"; previous_transcript_id "GBI_14586-RB";
Scaffold146	maker	exon	2515411	2515617	.	-	.	gene_id "GBI_14586"; transcript_id "GBI_14586-RB"; Parent "GBI_14586-RB"; gene_name "GBI_14586"; previous_transcript_id "GBI_14586-RB";
Scaffold146	maker	exon	2515860	2515949	.	-	.	gene_id "GBI_14586"; transcript_id "GBI_14586-RB"; Parent "GBI_14586-RB"; gene_name "GBI_14586"; previous_transcript_id "GBI_14586-RB";
Scaffold146	maker	exon	2516361	2516541	.	-	.	gene_id "GBI_14586"; transcript_id "GBI_14586-RB"; Parent "GBI_14586-RB"; gene_name "GBI_14586"; previous_transcript_id "GBI_14586-RB";
Scaffold146	maker	exon	2516859	2517065	.	-	.	gene_id "GBI_14586"; transcript_id "GBI_14586-RB"; Parent "GBI_14586-RB"; gene_name "GBI_14586"; previous_transcript_id "GBI_14586-RB";
Scaffold146	maker	exon	2518349	2518437	.	-	.	gene_id "GBI_14586"; transcript_id "GBI_14586-RB"; Parent "GBI_14586-RB"; gene_name "GBI_14586"; previous_transcript_id "GBI_14586-RB";
Scaffold146	maker	exon	2518524	2518608	.	-	.	gene_id "GBI_14586"; transcript_id "GBI_14586-RB"; Parent "GBI_14586-RB"; gene_name "GBI_14586"; previous_transcript_id "GBI_14586-RB";
Scaffold146	maker	exon	2518691	2518817	.	-	.	gene_id "GBI_14586"; transcript_id "GBI_14586-RB"; Parent "GBI_14586-RB"; gene_name "GBI_14586"; previous_transcript_id "GBI_14586-RB";
Scaffold146	maker	exon	2519561	2519763	.	-	.	gene_id "GBI_14586"; transcript_id "GBI_14586-RB"; Parent "GBI_14586-RB"; gene_name "GBI_14586"; previous_transcript_id "GBI_14586-RB";
Scaffold146	maker	exon	2520232	2520365	.	-	.	gene_id "GBI_14586"; transcript_id "GBI_14586-RB"; Parent "GBI_14586-RB"; gene_name "GBI_14586"; previous_transcript_id "GBI_14586-RB";
Scaffold146	maker	exon	2520517	2520657	.	-	.	gene_id "GBI_14586"; transcript_id "GBI_14586-RB"; Parent "GBI_14586-RB"; gene_name "GBI_14586"; previous_transcript_id "GBI_14586-RB";
Scaffold146	maker	exon	2520840	2520901	.	-	.	gene_id "GBI_14586"; transcript_id "GBI_14586-RB"; Parent "GBI_14586-RB"; gene_name "GBI_14586"; previous_transcript_id "GBI_14586-RB";
Scaffold146	maker	exon	2520995	2521152	.	-	.	gene_id "GBI_14586"; transcript_id "GBI_14586-RB"; Parent "GBI_14586-RB"; gene_name "GBI_14586"; previous_transcript_id "GBI_14586-RB";
Scaffold146	maker	exon	2525938	2526114	.	-	.	gene_id "GBI_14586"; transcript_id "GBI_14586-RB"; Parent "GBI_14586-RB"; gene_name "GBI_14586"; previous_transcript_id "GBI_14586-RB";
Scaffold146	maker	exon	2560766	2561004	.	-	.	gene_id "GBI_14586"; transcript_id "GBI_14586-RB"; Parent "GBI_14586-RB"; gene_name "GBI_14586"; previous_transcript_id "GBI_14586-RB";
Scaffold146	maker	exon	2561143	2561206	.	-	.	gene_id "GBI_14586"; transcript_id "GBI_14586-RB"; Parent "GBI_14586-RB"; gene_name "GBI_14586"; previous_transcript_id "GBI_14586-RB";
Scaffold146	AGAT	transcript	2509452	2561206	.	-	.	gene_id "GBI_14586"; transcript_id "GBI_14586-RC"; Parent "GBI_14586"; gene_name "GBI_14586";
Scaffold146	maker	exon	2509452	2511064	.	-	.	gene_id "GBI_14586"; transcript_id "GBI_14586-RC"; Parent "GBI_14586-RC"; gene_name "GBI_14586"; previous_transcript_id "GBI_14586-RC";
Scaffold146	maker	exon	2511237	2511255	.	-	.	gene_id "GBI_14586"; transcript_id "GBI_14586-RC"; Parent "GBI_14586-RC"; gene_name "GBI_14586"; previous_transcript_id "GBI_14586-RC";
Scaffold146	maker	exon	2511977	2512149	.	-	.	gene_id "GBI_14586"; transcript_id "GBI_14586-RC"; Parent "GBI_14586-RC"; gene_name "GBI_14586"; previous_transcript_id "GBI_14586-RC";
Scaffold146	maker	exon	2512920	2513149	.	-	.	gene_id "GBI_14586"; transcript_id "GBI_14586-RC"; Parent "GBI_14586-RC"; gene_name "GBI_14586"; previous_transcript_id "GBI_14586-RC";
Scaffold146	maker	exon	2513295	2513395	.	-	.	gene_id "GBI_14586"; transcript_id "GBI_14586-RC"; Parent "GBI_14586-RC"; gene_name "GBI_14586"; previous_transcript_id "GBI_14586-RC";
Scaffold146	maker	exon	2513495	2513647	.	-	.	gene_id "GBI_14586"; transcript_id "GBI_14586-RC"; Parent "GBI_14586-RC"; gene_name "GBI_14586"; previous_transcript_id "GBI_14586-RC";
Scaffold146	maker	exon	2514999	2515252	.	-	.	gene_id "GBI_14586"; transcript_id "GBI_14586-RC"; Parent "GBI_14586-RC"; gene_name "GBI_14586"; previous_transcript_id "GBI_14586-RC";
Scaffold146	maker	exon	2515411	2515617	.	-	.	gene_id "GBI_14586"; transcript_id "GBI_14586-RC"; Parent "GBI_14586-RC"; gene_name "GBI_14586"; previous_transcript_id "GBI_14586-RC";
Scaffold146	maker	exon	2515860	2515949	.	-	.	gene_id "GBI_14586"; transcript_id "GBI_14586-RC"; Parent "GBI_14586-RC"; gene_name "GBI_14586"; previous_transcript_id "GBI_14586-RC";
Scaffold146	maker	exon	2516361	2516541	.	-	.	gene_id "GBI_14586"; transcript_id "GBI_14586-RC"; Parent "GBI_14586-RC"; gene_name "GBI_14586"; previous_transcript_id "GBI_14586-RC";
Scaffold146	maker	exon	2516859	2517065	.	-	.	gene_id "GBI_14586"; transcript_id "GBI_14586-RC"; Parent "GBI_14586-RC"; gene_name "GBI_14586"; previous_transcript_id "GBI_14586-RC";
Scaffold146	maker	exon	2518349	2518437	.	-	.	gene_id "GBI_14586"; transcript_id "GBI_14586-RC"; Parent "GBI_14586-RC"; gene_name "GBI_14586"; previous_transcript_id "GBI_14586-RC";
Scaffold146	maker	exon	2518524	2518608	.	-	.	gene_id "GBI_14586"; transcript_id "GBI_14586-RC"; Parent "GBI_14586-RC"; gene_name "GBI_14586"; previous_transcript_id "GBI_14586-RC";
Scaffold146	maker	exon	2518691	2518817	.	-	.	gene_id "GBI_14586"; transcript_id "GBI_14586-RC"; Parent "GBI_14586-RC"; gene_name "GBI_14586"; previous_transcript_id "GBI_14586-RC";
Scaffold146	maker	exon	2519561	2519763	.	-	.	gene_id "GBI_14586"; transcript_id "GBI_14586-RC"; Parent "GBI_14586-RC"; gene_name "GBI_14586"; previous_transcript_id "GBI_14586-RC";
Scaffold146	maker	exon	2520232	2520365	.	-	.	gene_id "GBI_14586"; transcript_id "GBI_14586-RC"; Parent "GBI_14586-RC"; gene_name "GBI_14586"; previous_transcript_id "GBI_14586-RC";
Scaffold146	maker	exon	2520517	2520657	.	-	.	gene_id "GBI_14586"; transcript_id "GBI_14586-RC"; Parent "GBI_14586-RC"; gene_name "GBI_14586"; previous_transcript_id "GBI_14586-RC";
Scaffold146	maker	exon	2520840	2520901	.	-	.	gene_id "GBI_14586"; transcript_id "GBI_14586-RC"; Parent "GBI_14586-RC"; gene_name "GBI_14586"; previous_transcript_id "GBI_14586-RC";
Scaffold146	maker	exon	2520995	2521152	.	-	.	gene_id "GBI_14586"; transcript_id "GBI_14586-RC"; Parent "GBI_14586-RC"; gene_name "GBI_14586"; previous_transcript_id "GBI_14586-RC";
Scaffold146	maker	exon	2525938	2526114	.	-	.	gene_id "GBI_14586"; transcript_id "GBI_14586-RC"; Parent "GBI_14586-RC"; gene_name "GBI_14586"; previous_transcript_id "GBI_14586-RC";
Scaffold146	maker	exon	2560766	2561004	.	-	.	gene_id "GBI_14586"; transcript_id "GBI_14586-RC"; Parent "GBI_14586-RC"; gene_name "GBI_14586"; previous_transcript_id "GBI_14586-RC";
Scaffold146	maker	exon	2561143	2561206	.	-	.	gene_id "GBI_14586"; transcript_id "GBI_14586-RC"; Parent "GBI_14586-RC"; gene_name "GBI_14586"; previous_transcript_id "GBI_14586-RC";
Scaffold146	AGAT	transcript	2509452	2561206	.	-	.	gene_id "GBI_14586"; transcript_id "GBI_14586-RD"; Parent "GBI_14586"; gene_name "GBI_14586";
Scaffold146	maker	exon	2509452	2511064	.	-	.	gene_id "GBI_14586"; transcript_id "GBI_14586-RD"; Parent "GBI_14586-RD"; gene_name "GBI_14586"; previous_transcript_id "GBI_14586-RD";
Scaffold146	maker	exon	2511237	2511255	.	-	.	gene_id "GBI_14586"; transcript_id "GBI_14586-RD"; Parent "GBI_14586-RD"; gene_name "GBI_14586"; previous_transcript_id "GBI_14586-RD";
Scaffold146	maker	exon	2511977	2512149	.	-	.	gene_id "GBI_14586"; transcript_id "GBI_14586-RD"; Parent "GBI_14586-RD"; gene_name "GBI_14586"; previous_transcript_id "GBI_14586-RD";
Scaffold146	maker	exon	2512920	2513149	.	-	.	gene_id "GBI_14586"; transcript_id "GBI_14586-RD"; Parent "GBI_14586-RD"; gene_name "GBI_14586"; previous_transcript_id "GBI_14586-RD";
Scaffold146	maker	exon	2513295	2513395	.	-	.	gene_id "GBI_14586"; transcript_id "GBI_14586-RD"; Parent "GBI_14586-RD"; gene_name "GBI_14586"; previous_transcript_id "GBI_14586-RD";
Scaffold146	maker	exon	2513495	2513647	.	-	.	gene_id "GBI_14586"; transcript_id "GBI_14586-RD"; Parent "GBI_14586-RD"; gene_name "GBI_14586"; previous_transcript_id "GBI_14586-RD";
Scaffold146	maker	exon	2514999	2515252	.	-	.	gene_id "GBI_14586"; transcript_id "GBI_14586-RD"; Parent "GBI_14586-RD"; gene_name "GBI_14586"; previous_transcript_id "GBI_14586-RD";
Scaffold146	maker	exon	2515411	2515617	.	-	.	gene_id "GBI_14586"; transcript_id "GBI_14586-RD"; Parent "GBI_14586-RD"; gene_name "GBI_14586"; previous_transcript_id "GBI_14586-RD";
Scaffold146	maker	exon	2515860	2515949	.	-	.	gene_id "GBI_14586"; transcript_id "GBI_14586-RD"; Parent "GBI_14586-RD"; gene_name "GBI_14586"; previous_transcript_id "GBI_14586-RD";
Scaffold146	maker	exon	2516361	2516541	.	-	.	gene_id "GBI_14586"; transcript_id "GBI_14586-RD"; Parent "GBI_14586-RD"; gene_name "GBI_14586"; previous_transcript_id "GBI_14586-RD";
Scaffold146	maker	exon	2516859	2517065	.	-	.	gene_id "GBI_14586"; transcript_id "GBI_14586-RD"; Parent "GBI_14586-RD"; gene_name "GBI_14586"; previous_transcript_id "GBI_14586-RD";
Scaffold146	maker	exon	2517762	2517890	.	-	.	gene_id "GBI_14586"; transcript_id "GBI_14586-RD"; Parent "GBI_14586-RD"; gene_name "GBI_14586"; previous_transcript_id "GBI_14586-RD";
Scaffold146	maker	exon	2518349	2518437	.	-	.	gene_id "GBI_14586"; transcript_id "GBI_14586-RD"; Parent "GBI_14586-RD"; gene_name "GBI_14586"; previous_transcript_id "GBI_14586-RD";
Scaffold146	maker	exon	2518524	2518608	.	-	.	gene_id "GBI_14586"; transcript_id "GBI_14586-RD"; Parent "GBI_14586-RD"; gene_name "GBI_14586"; previous_transcript_id "GBI_14586-RD";
Scaffold146	maker	exon	2518691	2518817	.	-	.	gene_id "GBI_14586"; transcript_id "GBI_14586-RD"; Parent "GBI_14586-RD"; gene_name "GBI_14586"; previous_transcript_id "GBI_14586-RD";
Scaffold146	maker	exon	2519561	2519763	.	-	.	gene_id "GBI_14586"; transcript_id "GBI_14586-RD"; Parent "GBI_14586-RD"; gene_name "GBI_14586"; previous_transcript_id "GBI_14586-RD";
Scaffold146	maker	exon	2520232	2520365	.	-	.	gene_id "GBI_14586"; transcript_id "GBI_14586-RD"; Parent "GBI_14586-RD"; gene_name "GBI_14586"; previous_transcript_id "GBI_14586-RD";
Scaffold146	maker	exon	2520517	2520657	.	-	.	gene_id "GBI_14586"; transcript_id "GBI_14586-RD"; Parent "GBI_14586-RD"; gene_name "GBI_14586"; previous_transcript_id "GBI_14586-RD";
Scaffold146	maker	exon	2520840	2520901	.	-	.	gene_id "GBI_14586"; transcript_id "GBI_14586-RD"; Parent "GBI_14586-RD"; gene_name "GBI_14586"; previous_transcript_id "GBI_14586-RD";
Scaffold146	maker	exon	2520995	2521152	.	-	.	gene_id "GBI_14586"; transcript_id "GBI_14586-RD"; Parent "GBI_14586-RD"; gene_name "GBI_14586"; previous_transcript_id "GBI_14586-RD";
Scaffold146	maker	exon	2525938	2526114	.	-	.	gene_id "GBI_14586"; transcript_id "GBI_14586-RD"; Parent "GBI_14586-RD"; gene_name "GBI_14586"; previous_transcript_id "GBI_14586-RD";
Scaffold146	maker	exon	2560766	2561004	.	-	.	gene_id "GBI_14586"; transcript_id "GBI_14586-RD"; Parent "GBI_14586-RD"; gene_name "GBI_14586"; previous_transcript_id "GBI_14586-RD";
Scaffold146	maker	exon	2561143	2561206	.	-	.	gene_id "GBI_14586"; transcript_id "GBI_14586-RD"; Parent "GBI_14586-RD"; gene_name "GBI_14586"; previous_transcript_id "GBI_14586-RD";
Scaffold146	maker	CDS	2511044	2511064	.	-	0	gene_id "GBI_14586"; transcript_id "GBI_14586-RA"; Parent "GBI_14586-RA"; gene_name "GBI_14586";
Scaffold146	maker	CDS	2511977	2512149	.	-	2	gene_id "GBI_14586"; transcript_id "GBI_14586-RA"; Parent "GBI_14586-RA"; gene_name "GBI_14586";
Scaffold146	maker	CDS	2512920	2513149	.	-	1	gene_id "GBI_14586"; transcript_id "GBI_14586-RA"; Parent "GBI_14586-RA"; gene_name "GBI_14586";
Scaffold146	maker	CDS	2513295	2513395	.	-	0	gene_id "GBI_14586"; transcript_id "GBI_14586-RA"; Parent "GBI_14586-RA"; gene_name "GBI_14586";
Scaffold146	maker	CDS	2513495	2513647	.	-	0	gene_id "GBI_14586"; transcript_id "GBI_14586-RA"; Parent "GBI_14586-RA"; gene_name "GBI_14586";
Scaffold146	maker	CDS	2514999	2515252	.	-	2	gene_id "GBI_14586"; transcript_id "GBI_14586-RA"; Parent "GBI_14586-RA"; gene_name "GBI_14586";
Scaffold146	maker	CDS	2515411	2515617	.	-	2	gene_id "GBI_14586"; transcript_id "GBI_14586-RA"; Parent "GBI_14586-RA"; gene_name "GBI_14586";
Scaffold146	maker	CDS	2515860	2515949	.	-	2	gene_id "GBI_14586"; transcript_id "GBI_14586-RA"; Parent "GBI_14586-RA"; gene_name "GBI_14586";
Scaffold146	maker	CDS	2516361	2516541	.	-	0	gene_id "GBI_14586"; transcript_id "GBI_14586-RA"; Parent "GBI_14586-RA"; gene_name "GBI_14586";
Scaffold146	maker	CDS	2516859	2517065	.	-	0	gene_id "GBI_14586"; transcript_id "GBI_14586-RA"; Parent "GBI_14586-RA"; gene_name "GBI_14586";
Scaffold146	maker	CDS	2517762	2517890	.	-	0	gene_id "GBI_14586"; transcript_id "GBI_14586-RA"; Parent "GBI_14586-RA"; gene_name "GBI_14586";
Scaffold146	maker	CDS	2518349	2518437	.	-	2	gene_id "GBI_14586"; transcript_id "GBI_14586-RA"; Parent "GBI_14586-RA"; gene_name "GBI_14586";
Scaffold146	maker	CDS	2518524	2518608	.	-	0	gene_id "GBI_14586"; transcript_id "GBI_14586-RA"; Parent "GBI_14586-RA"; gene_name "GBI_14586";
Scaffold146	maker	CDS	2518691	2518817	.	-	1	gene_id "GBI_14586"; transcript_id "GBI_14586-RA"; Parent "GBI_14586-RA"; gene_name "GBI_14586";
Scaffold146	maker	CDS	2519561	2519763	.	-	0	gene_id "GBI_14586"; transcript_id "GBI_14586-RA"; Parent "GBI_14586-RA"; gene_name "GBI_14586";
Scaffold146	maker	CDS	2520232	2520365	.	-	2	gene_id "GBI_14586"; transcript_id "GBI_14586-RA"; Parent "GBI_14586-RA"; gene_name "GBI_14586";
Scaffold146	maker	CDS	2520517	2520657	.	-	2	gene_id "GBI_14586"; transcript_id "GBI_14586-RA"; Parent "GBI_14586-RA"; gene_name "GBI_14586";
Scaffold146	maker	CDS	2520840	2520901	.	-	1	gene_id "GBI_14586"; transcript_id "GBI_14586-RA"; Parent "GBI_14586-RA"; gene_name "GBI_14586";
Scaffold146	maker	CDS	2520995	2521152	.	-	0	gene_id "GBI_14586"; transcript_id "GBI_14586-RA"; Parent "GBI_14586-RA"; gene_name "GBI_14586";
Scaffold146	maker	CDS	2525938	2526114	.	-	0	gene_id "GBI_14586"; transcript_id "GBI_14586-RA"; Parent "GBI_14586-RA"; gene_name "GBI_14586";
Scaffold146	maker	CDS	2560766	2561004	.	-	2	gene_id "GBI_14586"; transcript_id "GBI_14586-RA"; Parent "GBI_14586-RA"; gene_name "GBI_14586";
Scaffold146	maker	CDS	2561143	2561206	.	-	0	gene_id "GBI_14586"; transcript_id "GBI_14586-RA"; Parent "GBI_14586-RA"; gene_name "GBI_14586";
Scaffold146	AGAT	three_prime_UTR	2509452	2511043	.	-	.	gene_id "GBI_14586"; transcript_id "GBI_14586-RA"; Parent "GBI_14586-RA"; gene_name "GBI_14586";
Scaffold146	maker	CDS	2511044	2511064	.	-	0	gene_id "GBI_14586"; transcript_id "GBI_14586-RB"; Parent "GBI_14586-RB"; gene_name "GBI_14586"; previous_transcript_id "GBI_14586-RB";
Scaffold146	maker	CDS	2511977	2512149	.	-	2	gene_id "GBI_14586"; transcript_id "GBI_14586-RB"; Parent "GBI_14586-RB"; gene_name "GBI_14586"; previous_transcript_id "GBI_14586-RB";
Scaffold146	maker	CDS	2512920	2513149	.	-	1	gene_id "GBI_14586"; transcript_id "GBI_14586-RB"; Parent "GBI_14586-RB"; gene_name "GBI_14586"; previous_transcript_id "GBI_14586-RB";
Scaffold146	maker	CDS	2513295	2513395	.	-	0	gene_id "GBI_14586"; transcript_id "GBI_14586-RB"; Parent "GBI_14586-RB"; gene_name "GBI_14586"; previous_transcript_id "GBI_14586-RB";
Scaffold146	maker	CDS	2513495	2513647	.	-	0	gene_id "GBI_14586"; transcript_id "GBI_14586-RB"; Parent "GBI_14586-RB"; gene_name "GBI_14586"; previous_transcript_id "GBI_14586-RB";
Scaffold146	maker	CDS	2514999	2515252	.	-	2	gene_id "GBI_14586"; transcript_id "GBI_14586-RB"; Parent "GBI_14586-RB"; gene_name "GBI_14586"; previous_transcript_id "GBI_14586-RB";
Scaffold146	maker	CDS	2515411	2515617	.	-	2	gene_id "GBI_14586"; transcript_id "GBI_14586-RB"; Parent "GBI_14586-RB"; gene_name "GBI_14586"; previous_transcript_id "GBI_14586-RB";
Scaffold146	maker	CDS	2515860	2515949	.	-	2	gene_id "GBI_14586"; transcript_id "GBI_14586-RB"; Parent "GBI_14586-RB"; gene_name "GBI_14586"; previous_transcript_id "GBI_14586-RB";
Scaffold146	maker	CDS	2516361	2516541	.	-	0	gene_id "GBI_14586"; transcript_id "GBI_14586-RB"; Parent "GBI_14586-RB"; gene_name "GBI_14586"; previous_transcript_id "GBI_14586-RB";
Scaffold146	maker	CDS	2516859	2517065	.	-	0	gene_id "GBI_14586"; transcript_id "GBI_14586-RB"; Parent "GBI_14586-RB"; gene_name "GBI_14586"; previous_transcript_id "GBI_14586-RB";
Scaffold146	maker	CDS	2518349	2518437	.	-	2	gene_id "GBI_14586"; transcript_id "GBI_14586-RB"; Parent "GBI_14586-RB"; gene_name "GBI_14586"; previous_transcript_id "GBI_14586-RB";
Scaffold146	maker	CDS	2518524	2518608	.	-	0	gene_id "GBI_14586"; transcript_id "GBI_14586-RB"; Parent "GBI_14586-RB"; gene_name "GBI_14586"; previous_transcript_id "GBI_14586-RB";
Scaffold146	maker	CDS	2518691	2518817	.	-	1	gene_id "GBI_14586"; transcript_id "GBI_14586-RB"; Parent "GBI_14586-RB"; gene_name "GBI_14586"; previous_transcript_id "GBI_14586-RB";
Scaffold146	maker	CDS	2519561	2519763	.	-	0	gene_id "GBI_14586"; transcript_id "GBI_14586-RB"; Parent "GBI_14586-RB"; gene_name "GBI_14586"; previous_transcript_id "GBI_14586-RB";
Scaffold146	maker	CDS	2520232	2520365	.	-	2	gene_id "GBI_14586"; transcript_id "GBI_14586-RB"; Parent "GBI_14586-RB"; gene_name "GBI_14586"; previous_transcript_id "GBI_14586-RB";
Scaffold146	maker	CDS	2520517	2520657	.	-	2	gene_id "GBI_14586"; transcript_id "GBI_14586-RB"; Parent "GBI_14586-RB"; gene_name "GBI_14586"; previous_transcript_id "GBI_14586-RB";
Scaffold146	maker	CDS	2520840	2520901	.	-	1	gene_id "GBI_14586"; transcript_id "GBI_14586-RB"; Parent "GBI_14586-RB"; gene_name "GBI_14586"; previous_transcript_id "GBI_14586-RB";
Scaffold146	maker	CDS	2520995	2521152	.	-	0	gene_id "GBI_14586"; transcript_id "GBI_14586-RB"; Parent "GBI_14586-RB"; gene_name "GBI_14586"; previous_transcript_id "GBI_14586-RB";
Scaffold146	maker	CDS	2525938	2526114	.	-	0	gene_id "GBI_14586"; transcript_id "GBI_14586-RB"; Parent "GBI_14586-RB"; gene_name "GBI_14586"; previous_transcript_id "GBI_14586-RB";
Scaffold146	maker	CDS	2560766	2561004	.	-	2	gene_id "GBI_14586"; transcript_id "GBI_14586-RB"; Parent "GBI_14586-RB"; gene_name "GBI_14586"; previous_transcript_id "GBI_14586-RB";
Scaffold146	maker	CDS	2561143	2561206	.	-	0	gene_id "GBI_14586"; transcript_id "GBI_14586-RB"; Parent "GBI_14586-RB"; gene_name "GBI_14586"; previous_transcript_id "GBI_14586-RB";
Scaffold146	AGAT	three_prime_UTR	2509452	2511043	.	-	.	gene_id "GBI_14586"; transcript_id "GBI_14586-RB"; Parent "GBI_14586-RB"; gene_name "GBI_14586"; previous_transcript_id "GBI_14586-RB";
Scaffold146	maker	CDS	2510982	2511064	.	-	2	gene_id "GBI_14586"; transcript_id "GBI_14586-RC"; Parent "GBI_14586-RC"; gene_name "GBI_14586"; previous_transcript_id "GBI_14586-RC";
Scaffold146	maker	CDS	2511237	2511255	.	-	0	gene_id "GBI_14586"; transcript_id "GBI_14586-RC"; Parent "GBI_14586-RC"; gene_name "GBI_14586"; previous_transcript_id "GBI_14586-RC";
Scaffold146	maker	CDS	2511977	2512149	.	-	2	gene_id "GBI_14586"; transcript_id "GBI_14586-RC"; Parent "GBI_14586-RC"; gene_name "GBI_14586"; previous_transcript_id "GBI_14586-RC";
Scaffold146	maker	CDS	2512920	2513149	.	-	1	gene_id "GBI_14586"; transcript_id "GBI_14586-RC"; Parent "GBI_14586-RC"; gene_name "GBI_14586"; previous_transcript_id "GBI_14586-RC";
Scaffold146	maker	CDS	2513295	2513395	.	-	0	gene_id "GBI_14586"; transcript_id "GBI_14586-RC"; Parent "GBI_14586-RC"; gene_name "GBI_14586"; previous_transcript_id "GBI_14586-RC";
Scaffold146	maker	CDS	2513495	2513647	.	-	0	gene_id "GBI_14586"; transcript_id "GBI_14586-RC"; Parent "GBI_14586-RC"; gene_name "GBI_14586"; previous_transcript_id "GBI_14586-RC";
Scaffold146	maker	CDS	2514999	2515252	.	-	2	gene_id "GBI_14586"; transcript_id "GBI_14586-RC"; Parent "GBI_14586-RC"; gene_name "GBI_14586"; previous_transcript_id "GBI_14586-RC";
Scaffold146	maker	CDS	2515411	2515617	.	-	2	gene_id "GBI_14586"; transcript_id "GBI_14586-RC"; Parent "GBI_14586-RC"; gene_name "GBI_14586"; previous_transcript_id "GBI_14586-RC";
Scaffold146	maker	CDS	2515860	2515949	.	-	2	gene_id "GBI_14586"; transcript_id "GBI_14586-RC"; Parent "GBI_14586-RC"; gene_name "GBI_14586"; previous_transcript_id "GBI_14586-RC";
Scaffold146	maker	CDS	2516361	2516541	.	-	0	gene_id "GBI_14586"; transcript_id "GBI_14586-RC"; Parent "GBI_14586-RC"; gene_name "GBI_14586"; previous_transcript_id "GBI_14586-RC";
Scaffold146	maker	CDS	2516859	2517065	.	-	0	gene_id "GBI_14586"; transcript_id "GBI_14586-RC"; Parent "GBI_14586-RC"; gene_name "GBI_14586"; previous_transcript_id "GBI_14586-RC";
Scaffold146	maker	CDS	2518349	2518437	.	-	2	gene_id "GBI_14586"; transcript_id "GBI_14586-RC"; Parent "GBI_14586-RC"; gene_name "GBI_14586"; previous_transcript_id "GBI_14586-RC";
Scaffold146	maker	CDS	2518524	2518608	.	-	0	gene_id "GBI_14586"; transcript_id "GBI_14586-RC"; Parent "GBI_14586-RC"; gene_name "GBI_14586"; previous_transcript_id "GBI_14586-RC";
Scaffold146	maker	CDS	2518691	2518817	.	-	1	gene_id "GBI_14586"; transcript_id "GBI_14586-RC"; Parent "GBI_14586-RC"; gene_name "GBI_14586"; previous_transcript_id "GBI_14586-RC";
Scaffold146	maker	CDS	2519561	2519763	.	-	0	gene_id "GBI_14586"; transcript_id "GBI_14586-RC"; Parent "GBI_14586-RC"; gene_name "GBI_14586"; previous_transcript_id "GBI_14586-RC";
Scaffold146	maker	CDS	2520232	2520365	.	-	2	gene_id "GBI_14586"; transcript_id "GBI_14586-RC"; Parent "GBI_14586-RC"; gene_name "GBI_14586"; previous_transcript_id "GBI_14586-RC";
Scaffold146	maker	CDS	2520517	2520657	.	-	2	gene_id "GBI_14586"; transcript_id "GBI_14586-RC"; Parent "GBI_14586-RC"; gene_name "GBI_14586"; previous_transcript_id "GBI_14586-RC";
Scaffold146	maker	CDS	2520840	2520901	.	-	1	gene_id "GBI_14586"; transcript_id "GBI_14586-RC"; Parent "GBI_14586-RC"; gene_name "GBI_14586"; previous_transcript_id "GBI_14586-RC";
Scaffold146	maker	CDS	2520995	2521152	.	-	0	gene_id "GBI_14586"; transcript_id "GBI_14586-RC"; Parent "GBI_14586-RC"; gene_name "GBI_14586"; previous_transcript_id "GBI_14586-RC";
Scaffold146	maker	CDS	2525938	2526114	.	-	0	gene_id "GBI_14586"; transcript_id "GBI_14586-RC"; Parent "GBI_14586-RC"; gene_name "GBI_14586"; previous_transcript_id "GBI_14586-RC";
Scaffold146	maker	CDS	2560766	2561004	.	-	2	gene_id "GBI_14586"; transcript_id "GBI_14586-RC"; Parent "GBI_14586-RC"; gene_name "GBI_14586"; previous_transcript_id "GBI_14586-RC";
Scaffold146	maker	CDS	2561143	2561206	.	-	0	gene_id "GBI_14586"; transcript_id "GBI_14586-RC"; Parent "GBI_14586-RC"; gene_name "GBI_14586"; previous_transcript_id "GBI_14586-RC";
Scaffold146	AGAT	three_prime_UTR	2509452	2510981	.	-	.	gene_id "GBI_14586"; transcript_id "GBI_14586-RC"; Parent "GBI_14586-RC"; gene_name "GBI_14586"; previous_transcript_id "GBI_14586-RC";
Scaffold146	maker	CDS	2510982	2511064	.	-	2	gene_id "GBI_14586"; transcript_id "GBI_14586-RD"; Parent "GBI_14586-RD"; gene_name "GBI_14586"; previous_transcript_id "GBI_14586-RD";
Scaffold146	maker	CDS	2511237	2511255	.	-	0	gene_id "GBI_14586"; transcript_id "GBI_14586-RD"; Parent "GBI_14586-RD"; gene_name "GBI_14586"; previous_transcript_id "GBI_14586-RD";
Scaffold146	maker	CDS	2511977	2512149	.	-	2	gene_id "GBI_14586"; transcript_id "GBI_14586-RD"; Parent "GBI_14586-RD"; gene_name "GBI_14586"; previous_transcript_id "GBI_14586-RD";
Scaffold146	maker	CDS	2512920	2513149	.	-	1	gene_id "GBI_14586"; transcript_id "GBI_14586-RD"; Parent "GBI_14586-RD"; gene_name "GBI_14586"; previous_transcript_id "GBI_14586-RD";
Scaffold146	maker	CDS	2513295	2513395	.	-	0	gene_id "GBI_14586"; transcript_id "GBI_14586-RD"; Parent "GBI_14586-RD"; gene_name "GBI_14586"; previous_transcript_id "GBI_14586-RD";
Scaffold146	maker	CDS	2513495	2513647	.	-	0	gene_id "GBI_14586"; transcript_id "GBI_14586-RD"; Parent "GBI_14586-RD"; gene_name "GBI_14586"; previous_transcript_id "GBI_14586-RD";
Scaffold146	maker	CDS	2514999	2515252	.	-	2	gene_id "GBI_14586"; transcript_id "GBI_14586-RD"; Parent "GBI_14586-RD"; gene_name "GBI_14586"; previous_transcript_id "GBI_14586-RD";
Scaffold146	maker	CDS	2515411	2515617	.	-	2	gene_id "GBI_14586"; transcript_id "GBI_14586-RD"; Parent "GBI_14586-RD"; gene_name "GBI_14586"; previous_transcript_id "GBI_14586-RD";
Scaffold146	maker	CDS	2515860	2515949	.	-	2	gene_id "GBI_14586"; transcript_id "GBI_14586-RD"; Parent "GBI_14586-RD"; gene_name "GBI_14586"; previous_transcript_id "GBI_14586-RD";
Scaffold146	maker	CDS	2516361	2516541	.	-	0	gene_id "GBI_14586"; transcript_id "GBI_14586-RD"; Parent "GBI_14586-RD"; gene_name "GBI_14586"; previous_transcript_id "GBI_14586-RD";
Scaffold146	maker	CDS	2516859	2517065	.	-	0	gene_id "GBI_14586"; transcript_id "GBI_14586-RD"; Parent "GBI_14586-RD"; gene_name "GBI_14586"; previous_transcript_id "GBI_14586-RD";
Scaffold146	maker	CDS	2517762	2517890	.	-	0	gene_id "GBI_14586"; transcript_id "GBI_14586-RD"; Parent "GBI_14586-RD"; gene_name "GBI_14586"; previous_transcript_id "GBI_14586-RD";
Scaffold146	maker	CDS	2518349	2518437	.	-	2	gene_id "GBI_14586"; transcript_id "GBI_14586-RD"; Parent "GBI_14586-RD"; gene_name "GBI_14586"; previous_transcript_id "GBI_14586-RD";
Scaffold146	maker	CDS	2518524	2518608	.	-	0	gene_id "GBI_14586"; transcript_id "GBI_14586-RD"; Parent "GBI_14586-RD"; gene_name "GBI_14586"; previous_transcript_id "GBI_14586-RD";
Scaffold146	maker	CDS	2518691	2518817	.	-	1	gene_id "GBI_14586"; transcript_id "GBI_14586-RD"; Parent "GBI_14586-RD"; gene_name "GBI_14586"; previous_transcript_id "GBI_14586-RD";
Scaffold146	maker	CDS	2519561	2519763	.	-	0	gene_id "GBI_14586"; transcript_id "GBI_14586-RD"; Parent "GBI_14586-RD"; gene_name "GBI_14586"; previous_transcript_id "GBI_14586-RD";
Scaffold146	maker	CDS	2520232	2520365	.	-	2	gene_id "GBI_14586"; transcript_id "GBI_14586-RD"; Parent "GBI_14586-RD"; gene_name "GBI_14586"; previous_transcript_id "GBI_14586-RD";
Scaffold146	maker	CDS	2520517	2520657	.	-	2	gene_id "GBI_14586"; transcript_id "GBI_14586-RD"; Parent "GBI_14586-RD"; gene_name "GBI_14586"; previous_transcript_id "GBI_14586-RD";
Scaffold146	maker	CDS	2520840	2520901	.	-	1	gene_id "GBI_14586"; transcript_id "GBI_14586-RD"; Parent "GBI_14586-RD"; gene_name "GBI_14586"; previous_transcript_id "GBI_14586-RD";
Scaffold146	maker	CDS	2520995	2521152	.	-	0	gene_id "GBI_14586"; transcript_id "GBI_14586-RD"; Parent "GBI_14586-RD"; gene_name "GBI_14586"; previous_transcript_id "GBI_14586-RD";
Scaffold146	maker	CDS	2525938	2526114	.	-	0	gene_id "GBI_14586"; transcript_id "GBI_14586-RD"; Parent "GBI_14586-RD"; gene_name "GBI_14586"; previous_transcript_id "GBI_14586-RD";
Scaffold146	maker	CDS	2560766	2561004	.	-	2	gene_id "GBI_14586"; transcript_id "GBI_14586-RD"; Parent "GBI_14586-RD"; gene_name "GBI_14586"; previous_transcript_id "GBI_14586-RD";
Scaffold146	maker	CDS	2561143	2561206	.	-	0	gene_id "GBI_14586"; transcript_id "GBI_14586-RD"; Parent "GBI_14586-RD"; gene_name "GBI_14586"; previous_transcript_id "GBI_14586-RD";
Scaffold146	AGAT	three_prime_UTR	2509452	2510981	.	-	.	gene_id "GBI_14586"; transcript_id "GBI_14586-RD"; Parent "GBI_14586-RD"; gene_name "GBI_14586"; previous_transcript_id "GBI_14586-RD";
Scaffold146	AGAT	transcript	2509741	2509998	.	-	.	gene_id "GBI_14586"; transcript_id "GBI_14586-RE"; Parent "GBI_14586"; gene_name "GBI_14586";
Scaffold146	maker	exon	2509741	2509887	.	-	.	gene_id "GBI_14586"; transcript_id "GBI_14586-RE"; Parent "GBI_14586-RE"; gene_name "GBI_14586"; previous_transcript_id "GBI_14586-RE";
Scaffold146	maker	exon	2509951	2509998	.	-	.	gene_id "GBI_14586"; transcript_id "GBI_14586-RE"; Parent "GBI_14586-RE"; gene_name "GBI_14586"; previous_transcript_id "GBI_14586-RE";
Scaffold146	AGAT	transcript	2509741	2561206	.	-	.	gene_id "GBI_14586"; transcript_id "GBI_14586-RF"; Parent "GBI_14586"; gene_name "GBI_14586";
Scaffold146	maker	exon	2509741	2509887	.	-	.	gene_id "GBI_14586"; transcript_id "GBI_14586-RF"; Parent "GBI_14586-RF"; gene_name "GBI_14586"; previous_transcript_id "GBI_14586-RF";
Scaffold146	maker	exon	2510991	2511064	.	-	.	gene_id "GBI_14586"; transcript_id "GBI_14586-RF"; Parent "GBI_14586-RF"; gene_name "GBI_14586"; previous_transcript_id "GBI_14586-RF";
Scaffold146	maker	exon	2511237	2511255	.	-	.	gene_id "GBI_14586"; transcript_id "GBI_14586-RF"; Parent "GBI_14586-RF"; gene_name "GBI_14586"; previous_transcript_id "GBI_14586-RF";
Scaffold146	maker	exon	2511977	2512149	.	-	.	gene_id "GBI_14586"; transcript_id "GBI_14586-RF"; Parent "GBI_14586-RF"; gene_name "GBI_14586"; previous_transcript_id "GBI_14586-RF";
Scaffold146	maker	exon	2512920	2513149	.	-	.	gene_id "GBI_14586"; transcript_id "GBI_14586-RF"; Parent "GBI_14586-RF"; gene_name "GBI_14586"; previous_transcript_id "GBI_14586-RF";
Scaffold146	maker	exon	2513295	2513395	.	-	.	gene_id "GBI_14586"; transcript_id "GBI_14586-RF"; Parent "GBI_14586-RF"; gene_name "GBI_14586"; previous_transcript_id "GBI_14586-RF";
Scaffold146	maker	exon	2513495	2513647	.	-	.	gene_id "GBI_14586"; transcript_id "GBI_14586-RF"; Parent "GBI_14586-RF"; gene_name "GBI_14586"; previous_transcript_id "GBI_14586-RF";
Scaffold146	maker	exon	2514999	2515252	.	-	.	gene_id "GBI_14586"; transcript_id "GBI_14586-RF"; Parent "GBI_14586-RF"; gene_name "GBI_14586"; previous_transcript_id "GBI_14586-RF";
Scaffold146	maker	exon	2515411	2515617	.	-	.	gene_id "GBI_14586"; transcript_id "GBI_14586-RF"; Parent "GBI_14586-RF"; gene_name "GBI_14586"; previous_transcript_id "GBI_14586-RF";
Scaffold146	maker	exon	2515860	2515949	.	-	.	gene_id "GBI_14586"; transcript_id "GBI_14586-RF"; Parent "GBI_14586-RF"; gene_name "GBI_14586"; previous_transcript_id "GBI_14586-RF";
Scaffold146	maker	exon	2516361	2516541	.	-	.	gene_id "GBI_14586"; transcript_id "GBI_14586-RF"; Parent "GBI_14586-RF"; gene_name "GBI_14586"; previous_transcript_id "GBI_14586-RF";
Scaffold146	maker	exon	2516859	2517065	.	-	.	gene_id "GBI_14586"; transcript_id "GBI_14586-RF"; Parent "GBI_14586-RF"; gene_name "GBI_14586"; previous_transcript_id "GBI_14586-RF";
Scaffold146	maker	exon	2518349	2518437	.	-	.	gene_id "GBI_14586"; transcript_id "GBI_14586-RF"; Parent "GBI_14586-RF"; gene_name "GBI_14586"; previous_transcript_id "GBI_14586-RF";
Scaffold146	maker	exon	2518524	2518608	.	-	.	gene_id "GBI_14586"; transcript_id "GBI_14586-RF"; Parent "GBI_14586-RF"; gene_name "GBI_14586"; previous_transcript_id "GBI_14586-RF";
Scaffold146	maker	exon	2518691	2518817	.	-	.	gene_id "GBI_14586"; transcript_id "GBI_14586-RF"; Parent "GBI_14586-RF"; gene_name "GBI_14586"; previous_transcript_id "GBI_14586-RF";
Scaffold146	maker	exon	2519561	2519763	.	-	.	gene_id "GBI_14586"; transcript_id "GBI_14586-RF"; Parent "GBI_14586-RF"; gene_name "GBI_14586"; previous_transcript_id "GBI_14586-RF";
Scaffold146	maker	exon	2520232	2520365	.	-	.	gene_id "GBI_14586"; transcript_id "GBI_14586-RF"; Parent "GBI_14586-RF"; gene_name "GBI_14586"; previous_transcript_id "GBI_14586-RF";
Scaffold146	maker	exon	2520517	2520657	.	-	.	gene_id "GBI_14586"; transcript_id "GBI_14586-RF"; Parent "GBI_14586-RF"; gene_name "GBI_14586"; previous_transcript_id "GBI_14586-RF";
Scaffold146	maker	exon	2520840	2520901	.	-	.	gene_id "GBI_14586"; transcript_id "GBI_14586-RF"; Parent "GBI_14586-RF"; gene_name "GBI_14586"; previous_transcript_id "GBI_14586-RF";
Scaffold146	maker	exon	2520995	2521152	.	-	.	gene_id "GBI_14586"; transcript_id "GBI_14586-RF"; Parent "GBI_14586-RF"; gene_name "GBI_14586"; previous_transcript_id "GBI_14586-RF";
Scaffold146	maker	exon	2525938	2526114	.	-	.	gene_id "GBI_14586"; transcript_id "GBI_14586-RF"; Parent "GBI_14586-RF"; gene_name "GBI_14586"; previous_transcript_id "GBI_14586-RF";
Scaffold146	maker	exon	2560766	2561004	.	-	.	gene_id "GBI_14586"; transcript_id "GBI_14586-RF"; Parent "GBI_14586-RF"; gene_name "GBI_14586"; previous_transcript_id "GBI_14586-RF";
Scaffold146	maker	exon	2561143	2561206	.	-	.	gene_id "GBI_14586"; transcript_id "GBI_14586-RF"; Parent "GBI_14586-RF"; gene_name "GBI_14586"; previous_transcript_id "GBI_14586-RF";
Scaffold146	StringTie	transcript	2510790	2560956	.	-	.	gene_id "GBI_14586"; transcript_id "GBI_14586.8"; gene_name "GBI_14586"; oId "STRG.20048.2"; cmp_ref "GBI_14586-RC"; class_code "n"; tss_id "TSS6769";
Scaffold146	StringTie	exon	2510790	2512149	.	-	.	gene_id "GBI_14586"; transcript_id "GBI_14586.8"; exon_number "1";
Scaffold146	StringTie	exon	2512920	2513149	.	-	.	gene_id "GBI_14586"; transcript_id "GBI_14586.8"; exon_number "2";
Scaffold146	StringTie	exon	2513295	2513395	.	-	.	gene_id "GBI_14586"; transcript_id "GBI_14586.8"; exon_number "3";
Scaffold146	StringTie	exon	2513495	2513647	.	-	.	gene_id "GBI_14586"; transcript_id "GBI_14586.8"; exon_number "4";
Scaffold146	StringTie	exon	2514999	2515252	.	-	.	gene_id "GBI_14586"; transcript_id "GBI_14586.8"; exon_number "5";
Scaffold146	StringTie	exon	2515411	2515617	.	-	.	gene_id "GBI_14586"; transcript_id "GBI_14586.8"; exon_number "6";
Scaffold146	StringTie	exon	2515860	2515949	.	-	.	gene_id "GBI_14586"; transcript_id "GBI_14586.8"; exon_number "7";
Scaffold146	StringTie	exon	2516361	2516541	.	-	.	gene_id "GBI_14586"; transcript_id "GBI_14586.8"; exon_number "8";
Scaffold146	StringTie	exon	2516859	2517065	.	-	.	gene_id "GBI_14586"; transcript_id "GBI_14586.8"; exon_number "9";
Scaffold146	StringTie	exon	2518349	2518437	.	-	.	gene_id "GBI_14586"; transcript_id "GBI_14586.8"; exon_number "10";
Scaffold146	StringTie	exon	2518524	2518608	.	-	.	gene_id "GBI_14586"; transcript_id "GBI_14586.8"; exon_number "11";
Scaffold146	StringTie	exon	2518691	2518817	.	-	.	gene_id "GBI_14586"; transcript_id "GBI_14586.8"; exon_number "12";
Scaffold146	StringTie	exon	2519561	2519763	.	-	.	gene_id "GBI_14586"; transcript_id "GBI_14586.8"; exon_number "13";
Scaffold146	StringTie	exon	2520232	2520365	.	-	.	gene_id "GBI_14586"; transcript_id "GBI_14586.8"; exon_number "14";
Scaffold146	StringTie	exon	2520517	2520657	.	-	.	gene_id "GBI_14586"; transcript_id "GBI_14586.8"; exon_number "15";
Scaffold146	StringTie	exon	2520840	2520901	.	-	.	gene_id "GBI_14586"; transcript_id "GBI_14586.8"; exon_number "16";
Scaffold146	StringTie	exon	2520995	2521152	.	-	.	gene_id "GBI_14586"; transcript_id "GBI_14586.8"; exon_number "17";
Scaffold146	StringTie	exon	2525938	2526137	.	-	.	gene_id "GBI_14586"; transcript_id "GBI_14586.8"; exon_number "18";
Scaffold146	StringTie	exon	2526953	2527016	.	-	.	gene_id "GBI_14586"; transcript_id "GBI_14586.8"; exon_number "19";
Scaffold146	StringTie	exon	2560766	2560956	.	-	.	gene_id "GBI_14586"; transcript_id "GBI_14586.8"; exon_number "20";
Scaffold146	maker	CDS	2509741	2509887	.	-	0	gene_id "GBI_14586"; transcript_id "GBI_14586-RE"; Parent "GBI_14586-RE"; gene_name "GBI_14586"; previous_transcript_id "GBI_14586-RE";
Scaffold146	maker	CDS	2509951	2509998	.	-	0	gene_id "GBI_14586"; transcript_id "GBI_14586-RE"; Parent "GBI_14586-RE"; gene_name "GBI_14586"; previous_transcript_id "GBI_14586-RE";
Scaffold146	maker	CDS	2509741	2509887	.	-	0	gene_id "GBI_14586"; transcript_id "GBI_14586-RF"; Parent "GBI_14586-RF"; gene_name "GBI_14586"; previous_transcript_id "GBI_14586-RF";
Scaffold146	maker	CDS	2510991	2511064	.	-	2	gene_id "GBI_14586"; transcript_id "GBI_14586-RF"; Parent "GBI_14586-RF"; gene_name "GBI_14586"; previous_transcript_id "GBI_14586-RF";
Scaffold146	maker	CDS	2511237	2511255	.	-	0	gene_id "GBI_14586"; transcript_id "GBI_14586-RF"; Parent "GBI_14586-RF"; gene_name "GBI_14586"; previous_transcript_id "GBI_14586-RF";
Scaffold146	maker	CDS	2511977	2512149	.	-	2	gene_id "GBI_14586"; transcript_id "GBI_14586-RF"; Parent "GBI_14586-RF"; gene_name "GBI_14586"; previous_transcript_id "GBI_14586-RF";
Scaffold146	maker	CDS	2512920	2513149	.	-	1	gene_id "GBI_14586"; transcript_id "GBI_14586-RF"; Parent "GBI_14586-RF"; gene_name "GBI_14586"; previous_transcript_id "GBI_14586-RF";
Scaffold146	maker	CDS	2513295	2513395	.	-	0	gene_id "GBI_14586"; transcript_id "GBI_14586-RF"; Parent "GBI_14586-RF"; gene_name "GBI_14586"; previous_transcript_id "GBI_14586-RF";
Scaffold146	maker	CDS	2513495	2513647	.	-	0	gene_id "GBI_14586"; transcript_id "GBI_14586-RF"; Parent "GBI_14586-RF"; gene_name "GBI_14586"; previous_transcript_id "GBI_14586-RF";
Scaffold146	maker	CDS	2514999	2515252	.	-	2	gene_id "GBI_14586"; transcript_id "GBI_14586-RF"; Parent "GBI_14586-RF"; gene_name "GBI_14586"; previous_transcript_id "GBI_14586-RF";
Scaffold146	maker	CDS	2515411	2515617	.	-	2	gene_id "GBI_14586"; transcript_id "GBI_14586-RF"; Parent "GBI_14586-RF"; gene_name "GBI_14586"; previous_transcript_id "GBI_14586-RF";
Scaffold146	maker	CDS	2515860	2515949	.	-	2	gene_id "GBI_14586"; transcript_id "GBI_14586-RF"; Parent "GBI_14586-RF"; gene_name "GBI_14586"; previous_transcript_id "GBI_14586-RF";
Scaffold146	maker	CDS	2516361	2516541	.	-	0	gene_id "GBI_14586"; transcript_id "GBI_14586-RF"; Parent "GBI_14586-RF"; gene_name "GBI_14586"; previous_transcript_id "GBI_14586-RF";
Scaffold146	maker	CDS	2516859	2517065	.	-	0	gene_id "GBI_14586"; transcript_id "GBI_14586-RF"; Parent "GBI_14586-RF"; gene_name "GBI_14586"; previous_transcript_id "GBI_14586-RF";
Scaffold146	maker	CDS	2518349	2518437	.	-	2	gene_id "GBI_14586"; transcript_id "GBI_14586-RF"; Parent "GBI_14586-RF"; gene_name "GBI_14586"; previous_transcript_id "GBI_14586-RF";
Scaffold146	maker	CDS	2518524	2518608	.	-	0	gene_id "GBI_14586"; transcript_id "GBI_14586-RF"; Parent "GBI_14586-RF"; gene_name "GBI_14586"; previous_transcript_id "GBI_14586-RF";
Scaffold146	maker	CDS	2518691	2518817	.	-	1	gene_id "GBI_14586"; transcript_id "GBI_14586-RF"; Parent "GBI_14586-RF"; gene_name "GBI_14586"; previous_transcript_id "GBI_14586-RF";
Scaffold146	maker	CDS	2519561	2519763	.	-	0	gene_id "GBI_14586"; transcript_id "GBI_14586-RF"; Parent "GBI_14586-RF"; gene_name "GBI_14586"; previous_transcript_id "GBI_14586-RF";
Scaffold146	maker	CDS	2520232	2520365	.	-	2	gene_id "GBI_14586"; transcript_id "GBI_14586-RF"; Parent "GBI_14586-RF"; gene_name "GBI_14586"; previous_transcript_id "GBI_14586-RF";
Scaffold146	maker	CDS	2520517	2520657	.	-	2	gene_id "GBI_14586"; transcript_id "GBI_14586-RF"; Parent "GBI_14586-RF"; gene_name "GBI_14586"; previous_transcript_id "GBI_14586-RF";
Scaffold146	maker	CDS	2520840	2520901	.	-	1	gene_id "GBI_14586"; transcript_id "GBI_14586-RF"; Parent "GBI_14586-RF"; gene_name "GBI_14586"; previous_transcript_id "GBI_14586-RF";
Scaffold146	maker	CDS	2520995	2521152	.	-	0	gene_id "GBI_14586"; transcript_id "GBI_14586-RF"; Parent "GBI_14586-RF"; gene_name "GBI_14586"; previous_transcript_id "GBI_14586-RF";
Scaffold146	maker	CDS	2525938	2526114	.	-	0	gene_id "GBI_14586"; transcript_id "GBI_14586-RF"; Parent "GBI_14586-RF"; gene_name "GBI_14586"; previous_transcript_id "GBI_14586-RF";
Scaffold146	maker	CDS	2560766	2561004	.	-	2	gene_id "GBI_14586"; transcript_id "GBI_14586-RF"; Parent "GBI_14586-RF"; gene_name "GBI_14586"; previous_transcript_id "GBI_14586-RF";
Scaffold146	maker	CDS	2561143	2561206	.	-	0	gene_id "GBI_14586"; transcript_id "GBI_14586-RF"; Parent "GBI_14586-RF"; gene_name "GBI_14586"; previous_transcript_id "GBI_14586-RF";
Scaffold146	AGAT	gene	2561497	2585916	.	-	.	gene_id "GBI_14587"; gene_name "GBI_14587";
Scaffold146	AGAT	transcript	2561497	2585916	.	-	.	gene_id "GBI_14587"; transcript_id "GBI_14587-RA"; Parent "GBI_14587"; gene_name "GBI_14587";
Scaffold146	maker	exon	2561497	2564815	.	-	.	gene_id "GBI_14587"; transcript_id "GBI_14587-RA"; Parent "GBI_14587-RA"; gene_name "GBI_14587";
Scaffold146	maker	exon	2565714	2566121	.	-	.	gene_id "GBI_14587"; transcript_id "GBI_14587-RA"; Parent "GBI_14587-RA"; gene_name "GBI_14587";
Scaffold146	maker	exon	2567339	2567530	.	-	.	gene_id "GBI_14587"; transcript_id "GBI_14587-RA"; Parent "GBI_14587-RA"; gene_name "GBI_14587";
Scaffold146	maker	exon	2568723	2568837	.	-	.	gene_id "GBI_14587"; transcript_id "GBI_14587-RA"; Parent "GBI_14587-RA"; gene_name "GBI_14587";
Scaffold146	maker	exon	2570222	2570400	.	-	.	gene_id "GBI_14587"; transcript_id "GBI_14587-RA"; Parent "GBI_14587-RA"; gene_name "GBI_14587";
Scaffold146	maker	exon	2570550	2570682	.	-	.	gene_id "GBI_14587"; transcript_id "GBI_14587-RA"; Parent "GBI_14587-RA"; gene_name "GBI_14587";
Scaffold146	maker	exon	2570763	2570921	.	-	.	gene_id "GBI_14587"; transcript_id "GBI_14587-RA"; Parent "GBI_14587-RA"; gene_name "GBI_14587";
Scaffold146	maker	exon	2574601	2574729	.	-	.	gene_id "GBI_14587"; transcript_id "GBI_14587-RA"; Parent "GBI_14587-RA"; gene_name "GBI_14587";
Scaffold146	maker	exon	2575412	2575515	.	-	.	gene_id "GBI_14587"; transcript_id "GBI_14587-RA"; Parent "GBI_14587-RA"; gene_name "GBI_14587";
Scaffold146	maker	exon	2577286	2577421	.	-	.	gene_id "GBI_14587"; transcript_id "GBI_14587-RA"; Parent "GBI_14587-RA"; gene_name "GBI_14587";
Scaffold146	maker	exon	2577518	2577597	.	-	.	gene_id "GBI_14587"; transcript_id "GBI_14587-RA"; Parent "GBI_14587-RA"; gene_name "GBI_14587";
Scaffold146	maker	exon	2577755	2577853	.	-	.	gene_id "GBI_14587"; transcript_id "GBI_14587-RA"; Parent "GBI_14587-RA"; gene_name "GBI_14587";
Scaffold146	maker	exon	2577964	2578179	.	-	.	gene_id "GBI_14587"; transcript_id "GBI_14587-RA"; Parent "GBI_14587-RA"; gene_name "GBI_14587";
Scaffold146	maker	exon	2578256	2578441	.	-	.	gene_id "GBI_14587"; transcript_id "GBI_14587-RA"; Parent "GBI_14587-RA"; gene_name "GBI_14587";
Scaffold146	maker	exon	2585902	2585916	.	-	.	gene_id "GBI_14587"; transcript_id "GBI_14587-RA"; Parent "GBI_14587-RA"; gene_name "GBI_14587";
Scaffold146	StringTie	transcript	2564997	2580094	.	-	.	gene_id "GBI_14587"; transcript_id "GBI_14587.2"; gene_name "GBI_14587"; oId "STRG.20049.2"; cmp_ref "GBI_14587-RA"; class_code "j"; tss_id "TSS6771";
Scaffold146	StringTie	exon	2564997	2566121	.	-	.	gene_id "GBI_14587"; transcript_id "GBI_14587.2"; exon_number "1";
Scaffold146	StringTie	exon	2567339	2567530	.	-	.	gene_id "GBI_14587"; transcript_id "GBI_14587.2"; exon_number "2";
Scaffold146	StringTie	exon	2568723	2568837	.	-	.	gene_id "GBI_14587"; transcript_id "GBI_14587.2"; exon_number "3";
Scaffold146	StringTie	exon	2570222	2570400	.	-	.	gene_id "GBI_14587"; transcript_id "GBI_14587.2"; exon_number "4";
Scaffold146	StringTie	exon	2570550	2570682	.	-	.	gene_id "GBI_14587"; transcript_id "GBI_14587.2"; exon_number "5";
Scaffold146	StringTie	exon	2570763	2570921	.	-	.	gene_id "GBI_14587"; transcript_id "GBI_14587.2"; exon_number "6";
Scaffold146	StringTie	exon	2574601	2574729	.	-	.	gene_id "GBI_14587"; transcript_id "GBI_14587.2"; exon_number "7";
Scaffold146	StringTie	exon	2575412	2575515	.	-	.	gene_id "GBI_14587"; transcript_id "GBI_14587.2"; exon_number "8";
Scaffold146	StringTie	exon	2577286	2577421	.	-	.	gene_id "GBI_14587"; transcript_id "GBI_14587.2"; exon_number "9";
Scaffold146	StringTie	exon	2577518	2577597	.	-	.	gene_id "GBI_14587"; transcript_id "GBI_14587.2"; exon_number "10";
Scaffold146	StringTie	exon	2577755	2577853	.	-	.	gene_id "GBI_14587"; transcript_id "GBI_14587.2"; exon_number "11";
Scaffold146	StringTie	exon	2577964	2578179	.	-	.	gene_id "GBI_14587"; transcript_id "GBI_14587.2"; exon_number "12";
Scaffold146	StringTie	exon	2578256	2578441	.	-	.	gene_id "GBI_14587"; transcript_id "GBI_14587.2"; exon_number "13";
Scaffold146	StringTie	exon	2579862	2580094	.	-	.	gene_id "GBI_14587"; transcript_id "GBI_14587.2"; exon_number "14";
Scaffold146	StringTie	transcript	2568548	2580094	.	-	.	gene_id "GBI_14587"; transcript_id "GBI_14587.3"; gene_name "GBI_14587"; oId "STRG.20049.5"; cmp_ref "GBI_14587-RA"; class_code "n"; tss_id "TSS6771";
Scaffold146	StringTie	exon	2568548	2570400	.	-	.	gene_id "GBI_14587"; transcript_id "GBI_14587.3"; exon_number "1";
Scaffold146	StringTie	exon	2570550	2570682	.	-	.	gene_id "GBI_14587"; transcript_id "GBI_14587.3"; exon_number "2";
Scaffold146	StringTie	exon	2570763	2570921	.	-	.	gene_id "GBI_14587"; transcript_id "GBI_14587.3"; exon_number "3";
Scaffold146	StringTie	exon	2574601	2574729	.	-	.	gene_id "GBI_14587"; transcript_id "GBI_14587.3"; exon_number "4";
Scaffold146	StringTie	exon	2575412	2575515	.	-	.	gene_id "GBI_14587"; transcript_id "GBI_14587.3"; exon_number "5";
Scaffold146	StringTie	exon	2577286	2577421	.	-	.	gene_id "GBI_14587"; transcript_id "GBI_14587.3"; exon_number "6";
Scaffold146	StringTie	exon	2577518	2577597	.	-	.	gene_id "GBI_14587"; transcript_id "GBI_14587.3"; exon_number "7";
Scaffold146	StringTie	exon	2577755	2577853	.	-	.	gene_id "GBI_14587"; transcript_id "GBI_14587.3"; exon_number "8";
Scaffold146	StringTie	exon	2577964	2578179	.	-	.	gene_id "GBI_14587"; transcript_id "GBI_14587.3"; exon_number "9";
Scaffold146	StringTie	exon	2578256	2578441	.	-	.	gene_id "GBI_14587"; transcript_id "GBI_14587.3"; exon_number "10";
Scaffold146	StringTie	exon	2579862	2580094	.	-	.	gene_id "GBI_14587"; transcript_id "GBI_14587.3"; exon_number "11";
Scaffold146	StringTie	transcript	2568548	2580094	.	-	.	gene_id "GBI_14587"; transcript_id "GBI_14587.4"; gene_name "GBI_14587"; oId "STRG.20049.4"; cmp_ref "GBI_14587-RA"; class_code "j"; tss_id "TSS6771";
Scaffold146	StringTie	exon	2568548	2568837	.	-	.	gene_id "GBI_14587"; transcript_id "GBI_14587.4"; exon_number "1";
Scaffold146	StringTie	exon	2570222	2570400	.	-	.	gene_id "GBI_14587"; transcript_id "GBI_14587.4"; exon_number "2";
Scaffold146	StringTie	exon	2570550	2570682	.	-	.	gene_id "GBI_14587"; transcript_id "GBI_14587.4"; exon_number "3";
Scaffold146	StringTie	exon	2570763	2570921	.	-	.	gene_id "GBI_14587"; transcript_id "GBI_14587.4"; exon_number "4";
Scaffold146	StringTie	exon	2574601	2574729	.	-	.	gene_id "GBI_14587"; transcript_id "GBI_14587.4"; exon_number "5";
Scaffold146	StringTie	exon	2575412	2575515	.	-	.	gene_id "GBI_14587"; transcript_id "GBI_14587.4"; exon_number "6";
Scaffold146	StringTie	exon	2577286	2577421	.	-	.	gene_id "GBI_14587"; transcript_id "GBI_14587.4"; exon_number "7";
Scaffold146	StringTie	exon	2577518	2577597	.	-	.	gene_id "GBI_14587"; transcript_id "GBI_14587.4"; exon_number "8";
Scaffold146	StringTie	exon	2577755	2577853	.	-	.	gene_id "GBI_14587"; transcript_id "GBI_14587.4"; exon_number "9";
Scaffold146	StringTie	exon	2577964	2578179	.	-	.	gene_id "GBI_14587"; transcript_id "GBI_14587.4"; exon_number "10";
Scaffold146	StringTie	exon	2578256	2578441	.	-	.	gene_id "GBI_14587"; transcript_id "GBI_14587.4"; exon_number "11";
Scaffold146	StringTie	exon	2579862	2580094	.	-	.	gene_id "GBI_14587"; transcript_id "GBI_14587.4"; exon_number "12";
Scaffold146	StringTie	transcript	2568548	2580094	.	-	.	gene_id "GBI_14587"; transcript_id "GBI_14587.5"; gene_name "GBI_14587"; oId "STRG.20049.3"; cmp_ref "GBI_14587-RA"; class_code "n"; tss_id "TSS6771";
Scaffold146	StringTie	exon	2568548	2570921	.	-	.	gene_id "GBI_14587"; transcript_id "GBI_14587.5"; exon_number "1";
Scaffold146	StringTie	exon	2574601	2574729	.	-	.	gene_id "GBI_14587"; transcript_id "GBI_14587.5"; exon_number "2";
Scaffold146	StringTie	exon	2575412	2575515	.	-	.	gene_id "GBI_14587"; transcript_id "GBI_14587.5"; exon_number "3";
Scaffold146	StringTie	exon	2577286	2577421	.	-	.	gene_id "GBI_14587"; transcript_id "GBI_14587.5"; exon_number "4";
Scaffold146	StringTie	exon	2577518	2577597	.	-	.	gene_id "GBI_14587"; transcript_id "GBI_14587.5"; exon_number "5";
Scaffold146	StringTie	exon	2577755	2577853	.	-	.	gene_id "GBI_14587"; transcript_id "GBI_14587.5"; exon_number "6";
Scaffold146	StringTie	exon	2577964	2578179	.	-	.	gene_id "GBI_14587"; transcript_id "GBI_14587.5"; exon_number "7";
Scaffold146	StringTie	exon	2578256	2578441	.	-	.	gene_id "GBI_14587"; transcript_id "GBI_14587.5"; exon_number "8";
Scaffold146	StringTie	exon	2579862	2580094	.	-	.	gene_id "GBI_14587"; transcript_id "GBI_14587.5"; exon_number "9";
Scaffold146	maker	CDS	2564699	2564815	.	-	0	gene_id "GBI_14587"; transcript_id "GBI_14587-RA"; Parent "GBI_14587-RA"; gene_name "GBI_14587";
Scaffold146	maker	CDS	2565714	2566121	.	-	0	gene_id "GBI_14587"; transcript_id "GBI_14587-RA"; Parent "GBI_14587-RA"; gene_name "GBI_14587";
Scaffold146	maker	CDS	2567339	2567530	.	-	0	gene_id "GBI_14587"; transcript_id "GBI_14587-RA"; Parent "GBI_14587-RA"; gene_name "GBI_14587";
Scaffold146	maker	CDS	2568723	2568837	.	-	1	gene_id "GBI_14587"; transcript_id "GBI_14587-RA"; Parent "GBI_14587-RA"; gene_name "GBI_14587";
Scaffold146	maker	CDS	2570222	2570400	.	-	0	gene_id "GBI_14587"; transcript_id "GBI_14587-RA"; Parent "GBI_14587-RA"; gene_name "GBI_14587";
Scaffold146	maker	CDS	2570550	2570682	.	-	1	gene_id "GBI_14587"; transcript_id "GBI_14587-RA"; Parent "GBI_14587-RA"; gene_name "GBI_14587";
Scaffold146	maker	CDS	2570763	2570921	.	-	1	gene_id "GBI_14587"; transcript_id "GBI_14587-RA"; Parent "GBI_14587-RA"; gene_name "GBI_14587";
Scaffold146	maker	CDS	2574601	2574729	.	-	1	gene_id "GBI_14587"; transcript_id "GBI_14587-RA"; Parent "GBI_14587-RA"; gene_name "GBI_14587";
Scaffold146	maker	CDS	2575412	2575515	.	-	0	gene_id "GBI_14587"; transcript_id "GBI_14587-RA"; Parent "GBI_14587-RA"; gene_name "GBI_14587";
Scaffold146	maker	CDS	2577286	2577421	.	-	1	gene_id "GBI_14587"; transcript_id "GBI_14587-RA"; Parent "GBI_14587-RA"; gene_name "GBI_14587";
Scaffold146	maker	CDS	2577518	2577597	.	-	0	gene_id "GBI_14587"; transcript_id "GBI_14587-RA"; Parent "GBI_14587-RA"; gene_name "GBI_14587";
Scaffold146	maker	CDS	2577755	2577853	.	-	0	gene_id "GBI_14587"; transcript_id "GBI_14587-RA"; Parent "GBI_14587-RA"; gene_name "GBI_14587";
Scaffold146	maker	CDS	2577964	2578179	.	-	0	gene_id "GBI_14587"; transcript_id "GBI_14587-RA"; Parent "GBI_14587-RA"; gene_name "GBI_14587";
Scaffold146	maker	CDS	2578256	2578441	.	-	0	gene_id "GBI_14587"; transcript_id "GBI_14587-RA"; Parent "GBI_14587-RA"; gene_name "GBI_14587";
Scaffold146	maker	CDS	2585902	2585916	.	-	0	gene_id "GBI_14587"; transcript_id "GBI_14587-RA"; Parent "GBI_14587-RA"; gene_name "GBI_14587";
Scaffold146	AGAT	three_prime_UTR	2561497	2564698	.	-	.	gene_id "GBI_14587"; transcript_id "GBI_14587-RA"; Parent "GBI_14587-RA"; gene_name "GBI_14587";
Scaffold146	AGAT	gene	2586480	2701052	.	-	.	gene_id "GBI_14588"; gene_name "GBI_14588";
Scaffold146	StringTie	transcript	2586480	2624646	.	-	.	gene_id "GBI_14588"; transcript_id "GBI_14588.1"; gene_name "GBI_14588"; oId "STRG.20050.3"; cmp_ref "GBI_14588-RA"; class_code "j"; tss_id "TSS6772";
Scaffold146	StringTie	exon	2586480	2593262	.	-	.	gene_id "GBI_14588"; transcript_id "GBI_14588.1"; exon_number "1";
Scaffold146	StringTie	exon	2594357	2594416	.	-	.	gene_id "GBI_14588"; transcript_id "GBI_14588.1"; exon_number "2";
Scaffold146	StringTie	exon	2594961	2595235	.	-	.	gene_id "GBI_14588"; transcript_id "GBI_14588.1"; exon_number "3";
Scaffold146	StringTie	exon	2595794	2595974	.	-	.	gene_id "GBI_14588"; transcript_id "GBI_14588.1"; exon_number "4";
Scaffold146	StringTie	exon	2596452	2596601	.	-	.	gene_id "GBI_14588"; transcript_id "GBI_14588.1"; exon_number "5";
Scaffold146	StringTie	exon	2596670	2596826	.	-	.	gene_id "GBI_14588"; transcript_id "GBI_14588.1"; exon_number "6";
Scaffold146	StringTie	exon	2598516	2598624	.	-	.	gene_id "GBI_14588"; transcript_id "GBI_14588.1"; exon_number "7";
Scaffold146	StringTie	exon	2598700	2598816	.	-	.	gene_id "GBI_14588"; transcript_id "GBI_14588.1"; exon_number "8";
Scaffold146	StringTie	exon	2602453	2602601	.	-	.	gene_id "GBI_14588"; transcript_id "GBI_14588.1"; exon_number "9";
Scaffold146	StringTie	exon	2603425	2603577	.	-	.	gene_id "GBI_14588"; transcript_id "GBI_14588.1"; exon_number "10";
Scaffold146	StringTie	exon	2604994	2605164	.	-	.	gene_id "GBI_14588"; transcript_id "GBI_14588.1"; exon_number "11";
Scaffold146	StringTie	exon	2605677	2605792	.	-	.	gene_id "GBI_14588"; transcript_id "GBI_14588.1"; exon_number "12";
Scaffold146	StringTie	exon	2611929	2612124	.	-	.	gene_id "GBI_14588"; transcript_id "GBI_14588.1"; exon_number "13";
Scaffold146	StringTie	exon	2612618	2612835	.	-	.	gene_id "GBI_14588"; transcript_id "GBI_14588.1"; exon_number "14";
Scaffold146	StringTie	exon	2612925	2613087	.	-	.	gene_id "GBI_14588"; transcript_id "GBI_14588.1"; exon_number "15";
Scaffold146	StringTie	exon	2618131	2618313	.	-	.	gene_id "GBI_14588"; transcript_id "GBI_14588.1"; exon_number "16";
Scaffold146	StringTie	exon	2618519	2618620	.	-	.	gene_id "GBI_14588"; transcript_id "GBI_14588.1"; exon_number "17";
Scaffold146	StringTie	exon	2619753	2624646	.	-	.	gene_id "GBI_14588"; transcript_id "GBI_14588.1"; exon_number "18";
Scaffold146	StringTie	transcript	2586480	2624646	.	-	.	gene_id "GBI_14588"; transcript_id "GBI_14588.2"; gene_name "GBI_14588"; oId "STRG.20050.5"; cmp_ref "GBI_14588-RA"; class_code "j"; tss_id "TSS6772";
Scaffold146	StringTie	exon	2586480	2591743	.	-	.	gene_id "GBI_14588"; transcript_id "GBI_14588.2"; exon_number "1";
Scaffold146	StringTie	exon	2593125	2593262	.	-	.	gene_id "GBI_14588"; transcript_id "GBI_14588.2"; exon_number "2";
Scaffold146	StringTie	exon	2594357	2594416	.	-	.	gene_id "GBI_14588"; transcript_id "GBI_14588.2"; exon_number "3";
Scaffold146	StringTie	exon	2594961	2595235	.	-	.	gene_id "GBI_14588"; transcript_id "GBI_14588.2"; exon_number "4";
Scaffold146	StringTie	exon	2595794	2595974	.	-	.	gene_id "GBI_14588"; transcript_id "GBI_14588.2"; exon_number "5";
Scaffold146	StringTie	exon	2596452	2596601	.	-	.	gene_id "GBI_14588"; transcript_id "GBI_14588.2"; exon_number "6";
Scaffold146	StringTie	exon	2596670	2596826	.	-	.	gene_id "GBI_14588"; transcript_id "GBI_14588.2"; exon_number "7";
Scaffold146	StringTie	exon	2598516	2598624	.	-	.	gene_id "GBI_14588"; transcript_id "GBI_14588.2"; exon_number "8";
Scaffold146	StringTie	exon	2598700	2598816	.	-	.	gene_id "GBI_14588"; transcript_id "GBI_14588.2"; exon_number "9";
Scaffold146	StringTie	exon	2602453	2602601	.	-	.	gene_id "GBI_14588"; transcript_id "GBI_14588.2"; exon_number "10";
Scaffold146	StringTie	exon	2603425	2603577	.	-	.	gene_id "GBI_14588"; transcript_id "GBI_14588.2"; exon_number "11";
Scaffold146	StringTie	exon	2604994	2605164	.	-	.	gene_id "GBI_14588"; transcript_id "GBI_14588.2"; exon_number "12";
Scaffold146	StringTie	exon	2605677	2605792	.	-	.	gene_id "GBI_14588"; transcript_id "GBI_14588.2"; exon_number "13";
Scaffold146	StringTie	exon	2611929	2612124	.	-	.	gene_id "GBI_14588"; transcript_id "GBI_14588.2"; exon_number "14";
Scaffold146	StringTie	exon	2612618	2612835	.	-	.	gene_id "GBI_14588"; transcript_id "GBI_14588.2"; exon_number "15";
Scaffold146	StringTie	exon	2612925	2613087	.	-	.	gene_id "GBI_14588"; transcript_id "GBI_14588.2"; exon_number "16";
Scaffold146	StringTie	exon	2618131	2618313	.	-	.	gene_id "GBI_14588"; transcript_id "GBI_14588.2"; exon_number "17";
Scaffold146	StringTie	exon	2618519	2618620	.	-	.	gene_id "GBI_14588"; transcript_id "GBI_14588.2"; exon_number "18";
Scaffold146	StringTie	exon	2619753	2624646	.	-	.	gene_id "GBI_14588"; transcript_id "GBI_14588.2"; exon_number "19";
Scaffold146	StringTie	transcript	2586480	2624646	.	-	.	gene_id "GBI_14588"; transcript_id "GBI_14588.3"; gene_name "GBI_14588"; oId "STRG.20050.4"; cmp_ref "GBI_14588-RA"; class_code "n"; tss_id "TSS6772";
Scaffold146	StringTie	exon	2586480	2595235	.	-	.	gene_id "GBI_14588"; transcript_id "GBI_14588.3"; exon_number "1";
Scaffold146	StringTie	exon	2595794	2595974	.	-	.	gene_id "GBI_14588"; transcript_id "GBI_14588.3"; exon_number "2";
Scaffold146	StringTie	exon	2596452	2596601	.	-	.	gene_id "GBI_14588"; transcript_id "GBI_14588.3"; exon_number "3";
Scaffold146	StringTie	exon	2596670	2596826	.	-	.	gene_id "GBI_14588"; transcript_id "GBI_14588.3"; exon_number "4";
Scaffold146	StringTie	exon	2598516	2598624	.	-	.	gene_id "GBI_14588"; transcript_id "GBI_14588.3"; exon_number "5";
Scaffold146	StringTie	exon	2598700	2598816	.	-	.	gene_id "GBI_14588"; transcript_id "GBI_14588.3"; exon_number "6";
Scaffold146	StringTie	exon	2602453	2602601	.	-	.	gene_id "GBI_14588"; transcript_id "GBI_14588.3"; exon_number "7";
Scaffold146	StringTie	exon	2603425	2603577	.	-	.	gene_id "GBI_14588"; transcript_id "GBI_14588.3"; exon_number "8";
Scaffold146	StringTie	exon	2604994	2605164	.	-	.	gene_id "GBI_14588"; transcript_id "GBI_14588.3"; exon_number "9";
Scaffold146	StringTie	exon	2605677	2605792	.	-	.	gene_id "GBI_14588"; transcript_id "GBI_14588.3"; exon_number "10";
Scaffold146	StringTie	exon	2611929	2612124	.	-	.	gene_id "GBI_14588"; transcript_id "GBI_14588.3"; exon_number "11";
Scaffold146	StringTie	exon	2612618	2612835	.	-	.	gene_id "GBI_14588"; transcript_id "GBI_14588.3"; exon_number "12";
Scaffold146	StringTie	exon	2612925	2613087	.	-	.	gene_id "GBI_14588"; transcript_id "GBI_14588.3"; exon_number "13";
Scaffold146	StringTie	exon	2618131	2618313	.	-	.	gene_id "GBI_14588"; transcript_id "GBI_14588.3"; exon_number "14";
Scaffold146	StringTie	exon	2618519	2618620	.	-	.	gene_id "GBI_14588"; transcript_id "GBI_14588.3"; exon_number "15";
Scaffold146	StringTie	exon	2619753	2624646	.	-	.	gene_id "GBI_14588"; transcript_id "GBI_14588.3"; exon_number "16";
Scaffold146	StringTie	transcript	2586480	2624646	.	-	.	gene_id "GBI_14588"; transcript_id "GBI_14588.4"; gene_name "GBI_14588"; oId "STRG.20050.2"; cmp_ref "GBI_14588-RA"; class_code "j"; tss_id "TSS6772";
Scaffold146	StringTie	exon	2586480	2591743	.	-	.	gene_id "GBI_14588"; transcript_id "GBI_14588.4"; exon_number "1";
Scaffold146	StringTie	exon	2594961	2595235	.	-	.	gene_id "GBI_14588"; transcript_id "GBI_14588.4"; exon_number "2";
Scaffold146	StringTie	exon	2595794	2595974	.	-	.	gene_id "GBI_14588"; transcript_id "GBI_14588.4"; exon_number "3";
Scaffold146	StringTie	exon	2596452	2596601	.	-	.	gene_id "GBI_14588"; transcript_id "GBI_14588.4"; exon_number "4";
Scaffold146	StringTie	exon	2596670	2596826	.	-	.	gene_id "GBI_14588"; transcript_id "GBI_14588.4"; exon_number "5";
Scaffold146	StringTie	exon	2598516	2598624	.	-	.	gene_id "GBI_14588"; transcript_id "GBI_14588.4"; exon_number "6";
Scaffold146	StringTie	exon	2598700	2598816	.	-	.	gene_id "GBI_14588"; transcript_id "GBI_14588.4"; exon_number "7";
Scaffold146	StringTie	exon	2602453	2602601	.	-	.	gene_id "GBI_14588"; transcript_id "GBI_14588.4"; exon_number "8";
Scaffold146	StringTie	exon	2603425	2603577	.	-	.	gene_id "GBI_14588"; transcript_id "GBI_14588.4"; exon_number "9";
Scaffold146	StringTie	exon	2604994	2605164	.	-	.	gene_id "GBI_14588"; transcript_id "GBI_14588.4"; exon_number "10";
Scaffold146	StringTie	exon	2605677	2605792	.	-	.	gene_id "GBI_14588"; transcript_id "GBI_14588.4"; exon_number "11";
Scaffold146	StringTie	exon	2611929	2612124	.	-	.	gene_id "GBI_14588"; transcript_id "GBI_14588.4"; exon_number "12";
Scaffold146	StringTie	exon	2612618	2612835	.	-	.	gene_id "GBI_14588"; transcript_id "GBI_14588.4"; exon_number "13";
Scaffold146	StringTie	exon	2612925	2613087	.	-	.	gene_id "GBI_14588"; transcript_id "GBI_14588.4"; exon_number "14";
Scaffold146	StringTie	exon	2618131	2618313	.	-	.	gene_id "GBI_14588"; transcript_id "GBI_14588.4"; exon_number "15";
Scaffold146	StringTie	exon	2618519	2618620	.	-	.	gene_id "GBI_14588"; transcript_id "GBI_14588.4"; exon_number "16";
Scaffold146	StringTie	exon	2619753	2624646	.	-	.	gene_id "GBI_14588"; transcript_id "GBI_14588.4"; exon_number "17";
Scaffold146	StringTie	transcript	2586480	2624646	.	-	.	gene_id "GBI_14588"; transcript_id "GBI_14588.5"; gene_name "GBI_14588"; oId "STRG.20050.1"; cmp_ref "GBI_14588-RA"; class_code "j"; tss_id "TSS6772";
Scaffold146	StringTie	exon	2586480	2591743	.	-	.	gene_id "GBI_14588"; transcript_id "GBI_14588.5"; exon_number "1";
Scaffold146	StringTie	exon	2593125	2593262	.	-	.	gene_id "GBI_14588"; transcript_id "GBI_14588.5"; exon_number "2";
Scaffold146	StringTie	exon	2594961	2595235	.	-	.	gene_id "GBI_14588"; transcript_id "GBI_14588.5"; exon_number "3";
Scaffold146	StringTie	exon	2595794	2595974	.	-	.	gene_id "GBI_14588"; transcript_id "GBI_14588.5"; exon_number "4";
Scaffold146	StringTie	exon	2596452	2596601	.	-	.	gene_id "GBI_14588"; transcript_id "GBI_14588.5"; exon_number "5";
Scaffold146	StringTie	exon	2596670	2596826	.	-	.	gene_id "GBI_14588"; transcript_id "GBI_14588.5"; exon_number "6";
Scaffold146	StringTie	exon	2598516	2598624	.	-	.	gene_id "GBI_14588"; transcript_id "GBI_14588.5"; exon_number "7";
Scaffold146	StringTie	exon	2598700	2598816	.	-	.	gene_id "GBI_14588"; transcript_id "GBI_14588.5"; exon_number "8";
Scaffold146	StringTie	exon	2602453	2602601	.	-	.	gene_id "GBI_14588"; transcript_id "GBI_14588.5"; exon_number "9";
Scaffold146	StringTie	exon	2603425	2603577	.	-	.	gene_id "GBI_14588"; transcript_id "GBI_14588.5"; exon_number "10";
Scaffold146	StringTie	exon	2604994	2605164	.	-	.	gene_id "GBI_14588"; transcript_id "GBI_14588.5"; exon_number "11";
Scaffold146	StringTie	exon	2605677	2605792	.	-	.	gene_id "GBI_14588"; transcript_id "GBI_14588.5"; exon_number "12";
Scaffold146	StringTie	exon	2611929	2612124	.	-	.	gene_id "GBI_14588"; transcript_id "GBI_14588.5"; exon_number "13";
Scaffold146	StringTie	exon	2612618	2612835	.	-	.	gene_id "GBI_14588"; transcript_id "GBI_14588.5"; exon_number "14";
Scaffold146	StringTie	exon	2612925	2613087	.	-	.	gene_id "GBI_14588"; transcript_id "GBI_14588.5"; exon_number "15";
Scaffold146	StringTie	exon	2618131	2618313	.	-	.	gene_id "GBI_14588"; transcript_id "GBI_14588.5"; exon_number "16";
Scaffold146	StringTie	exon	2618519	2618620	.	-	.	gene_id "GBI_14588"; transcript_id "GBI_14588.5"; exon_number "17";
Scaffold146	StringTie	exon	2619753	2624646	.	-	.	gene_id "GBI_14588"; transcript_id "GBI_14588.5"; exon_number "18";
Scaffold146	AGAT	transcript	2587450	2638399	.	-	.	gene_id "GBI_14588"; transcript_id "GBI_14588-RA"; Parent "GBI_14588"; gene_name "GBI_14588";
Scaffold146	maker	exon	2587450	2591743	.	-	.	gene_id "GBI_14588"; transcript_id "GBI_14588-RA"; Parent "GBI_14588-RA"; gene_name "GBI_14588";
Scaffold146	maker	exon	2594961	2595235	.	-	.	gene_id "GBI_14588"; transcript_id "GBI_14588-RA"; Parent "GBI_14588-RA"; gene_name "GBI_14588";
Scaffold146	maker	exon	2595794	2595974	.	-	.	gene_id "GBI_14588"; transcript_id "GBI_14588-RA"; Parent "GBI_14588-RA"; gene_name "GBI_14588";
Scaffold146	maker	exon	2596452	2596601	.	-	.	gene_id "GBI_14588"; transcript_id "GBI_14588-RA"; Parent "GBI_14588-RA"; gene_name "GBI_14588";
Scaffold146	maker	exon	2596670	2596826	.	-	.	gene_id "GBI_14588"; transcript_id "GBI_14588-RA"; Parent "GBI_14588-RA"; gene_name "GBI_14588";
Scaffold146	maker	exon	2598516	2598624	.	-	.	gene_id "GBI_14588"; transcript_id "GBI_14588-RA"; Parent "GBI_14588-RA"; gene_name "GBI_14588";
Scaffold146	maker	exon	2598700	2598816	.	-	.	gene_id "GBI_14588"; transcript_id "GBI_14588-RA"; Parent "GBI_14588-RA"; gene_name "GBI_14588";
Scaffold146	maker	exon	2602453	2602601	.	-	.	gene_id "GBI_14588"; transcript_id "GBI_14588-RA"; Parent "GBI_14588-RA"; gene_name "GBI_14588";
Scaffold146	maker	exon	2603425	2603577	.	-	.	gene_id "GBI_14588"; transcript_id "GBI_14588-RA"; Parent "GBI_14588-RA"; gene_name "GBI_14588";
Scaffold146	maker	exon	2604994	2605164	.	-	.	gene_id "GBI_14588"; transcript_id "GBI_14588-RA"; Parent "GBI_14588-RA"; gene_name "GBI_14588";
Scaffold146	maker	exon	2605677	2605792	.	-	.	gene_id "GBI_14588"; transcript_id "GBI_14588-RA"; Parent "GBI_14588-RA"; gene_name "GBI_14588";
Scaffold146	maker	exon	2611929	2612124	.	-	.	gene_id "GBI_14588"; transcript_id "GBI_14588-RA"; Parent "GBI_14588-RA"; gene_name "GBI_14588";
Scaffold146	maker	exon	2612618	2612835	.	-	.	gene_id "GBI_14588"; transcript_id "GBI_14588-RA"; Parent "GBI_14588-RA"; gene_name "GBI_14588";
Scaffold146	maker	exon	2612925	2613087	.	-	.	gene_id "GBI_14588"; transcript_id "GBI_14588-RA"; Parent "GBI_14588-RA"; gene_name "GBI_14588";
Scaffold146	maker	exon	2618131	2618313	.	-	.	gene_id "GBI_14588"; transcript_id "GBI_14588-RA"; Parent "GBI_14588-RA"; gene_name "GBI_14588";
Scaffold146	maker	exon	2618519	2618620	.	-	.	gene_id "GBI_14588"; transcript_id "GBI_14588-RA"; Parent "GBI_14588-RA"; gene_name "GBI_14588";
Scaffold146	maker	exon	2623659	2623786	.	-	.	gene_id "GBI_14588"; transcript_id "GBI_14588-RA"; Parent "GBI_14588-RA"; gene_name "GBI_14588";
Scaffold146	maker	exon	2624716	2624985	.	-	.	gene_id "GBI_14588"; transcript_id "GBI_14588-RA"; Parent "GBI_14588-RA"; gene_name "GBI_14588";
Scaffold146	maker	exon	2630232	2630649	.	-	.	gene_id "GBI_14588"; transcript_id "GBI_14588-RA"; Parent "GBI_14588-RA"; gene_name "GBI_14588";
Scaffold146	maker	exon	2630729	2630846	.	-	.	gene_id "GBI_14588"; transcript_id "GBI_14588-RA"; Parent "GBI_14588-RA"; gene_name "GBI_14588";
Scaffold146	maker	exon	2631123	2631262	.	-	.	gene_id "GBI_14588"; transcript_id "GBI_14588-RA"; Parent "GBI_14588-RA"; gene_name "GBI_14588";
Scaffold146	maker	exon	2634094	2634286	.	-	.	gene_id "GBI_14588"; transcript_id "GBI_14588-RA"; Parent "GBI_14588-RA"; gene_name "GBI_14588";
Scaffold146	maker	exon	2635845	2635855	.	-	.	gene_id "GBI_14588"; transcript_id "GBI_14588-RA"; Parent "GBI_14588-RA"; gene_name "GBI_14588";
Scaffold146	maker	exon	2636280	2636412	.	-	.	gene_id "GBI_14588"; transcript_id "GBI_14588-RA"; Parent "GBI_14588-RA"; gene_name "GBI_14588";
Scaffold146	maker	exon	2638182	2638399	.	-	.	gene_id "GBI_14588"; transcript_id "GBI_14588-RA"; Parent "GBI_14588-RA"; gene_name "GBI_14588";
Scaffold146	AGAT	transcript	2587450	2701039	.	-	.	gene_id "GBI_14588"; transcript_id "GBI_14588-RB"; Parent "GBI_14588"; gene_name "GBI_14588";
Scaffold146	maker	exon	2587450	2591743	.	-	.	gene_id "GBI_14588"; transcript_id "GBI_14588-RB"; Parent "GBI_14588-RB"; gene_name "GBI_14588"; previous_transcript_id "GBI_14588-RB";
Scaffold146	maker	exon	2594961	2595235	.	-	.	gene_id "GBI_14588"; transcript_id "GBI_14588-RB"; Parent "GBI_14588-RB"; gene_name "GBI_14588"; previous_transcript_id "GBI_14588-RB";
Scaffold146	maker	exon	2595794	2595974	.	-	.	gene_id "GBI_14588"; transcript_id "GBI_14588-RB"; Parent "GBI_14588-RB"; gene_name "GBI_14588"; previous_transcript_id "GBI_14588-RB";
Scaffold146	maker	exon	2596452	2596601	.	-	.	gene_id "GBI_14588"; transcript_id "GBI_14588-RB"; Parent "GBI_14588-RB"; gene_name "GBI_14588"; previous_transcript_id "GBI_14588-RB";
Scaffold146	maker	exon	2596670	2596826	.	-	.	gene_id "GBI_14588"; transcript_id "GBI_14588-RB"; Parent "GBI_14588-RB"; gene_name "GBI_14588"; previous_transcript_id "GBI_14588-RB";
Scaffold146	maker	exon	2598516	2598624	.	-	.	gene_id "GBI_14588"; transcript_id "GBI_14588-RB"; Parent "GBI_14588-RB"; gene_name "GBI_14588"; previous_transcript_id "GBI_14588-RB";
Scaffold146	maker	exon	2598700	2598816	.	-	.	gene_id "GBI_14588"; transcript_id "GBI_14588-RB"; Parent "GBI_14588-RB"; gene_name "GBI_14588"; previous_transcript_id "GBI_14588-RB";
Scaffold146	maker	exon	2602453	2602601	.	-	.	gene_id "GBI_14588"; transcript_id "GBI_14588-RB"; Parent "GBI_14588-RB"; gene_name "GBI_14588"; previous_transcript_id "GBI_14588-RB";
Scaffold146	maker	exon	2603425	2603577	.	-	.	gene_id "GBI_14588"; transcript_id "GBI_14588-RB"; Parent "GBI_14588-RB"; gene_name "GBI_14588"; previous_transcript_id "GBI_14588-RB";
Scaffold146	maker	exon	2604994	2605164	.	-	.	gene_id "GBI_14588"; transcript_id "GBI_14588-RB"; Parent "GBI_14588-RB"; gene_name "GBI_14588"; previous_transcript_id "GBI_14588-RB";
Scaffold146	maker	exon	2605677	2605792	.	-	.	gene_id "GBI_14588"; transcript_id "GBI_14588-RB"; Parent "GBI_14588-RB"; gene_name "GBI_14588"; previous_transcript_id "GBI_14588-RB";
Scaffold146	maker	exon	2611929	2612124	.	-	.	gene_id "GBI_14588"; transcript_id "GBI_14588-RB"; Parent "GBI_14588-RB"; gene_name "GBI_14588"; previous_transcript_id "GBI_14588-RB";
Scaffold146	maker	exon	2612618	2612835	.	-	.	gene_id "GBI_14588"; transcript_id "GBI_14588-RB"; Parent "GBI_14588-RB"; gene_name "GBI_14588"; previous_transcript_id "GBI_14588-RB";
Scaffold146	maker	exon	2612925	2613087	.	-	.	gene_id "GBI_14588"; transcript_id "GBI_14588-RB"; Parent "GBI_14588-RB"; gene_name "GBI_14588"; previous_transcript_id "GBI_14588-RB";
Scaffold146	maker	exon	2618131	2618313	.	-	.	gene_id "GBI_14588"; transcript_id "GBI_14588-RB"; Parent "GBI_14588-RB"; gene_name "GBI_14588"; previous_transcript_id "GBI_14588-RB";
Scaffold146	maker	exon	2618519	2618620	.	-	.	gene_id "GBI_14588"; transcript_id "GBI_14588-RB"; Parent "GBI_14588-RB"; gene_name "GBI_14588"; previous_transcript_id "GBI_14588-RB";
Scaffold146	maker	exon	2623659	2623786	.	-	.	gene_id "GBI_14588"; transcript_id "GBI_14588-RB"; Parent "GBI_14588-RB"; gene_name "GBI_14588"; previous_transcript_id "GBI_14588-RB";
Scaffold146	maker	exon	2624716	2624985	.	-	.	gene_id "GBI_14588"; transcript_id "GBI_14588-RB"; Parent "GBI_14588-RB"; gene_name "GBI_14588"; previous_transcript_id "GBI_14588-RB";
Scaffold146	maker	exon	2630232	2630649	.	-	.	gene_id "GBI_14588"; transcript_id "GBI_14588-RB"; Parent "GBI_14588-RB"; gene_name "GBI_14588"; previous_transcript_id "GBI_14588-RB";
Scaffold146	maker	exon	2630729	2630846	.	-	.	gene_id "GBI_14588"; transcript_id "GBI_14588-RB"; Parent "GBI_14588-RB"; gene_name "GBI_14588"; previous_transcript_id "GBI_14588-RB";
Scaffold146	maker	exon	2631123	2631262	.	-	.	gene_id "GBI_14588"; transcript_id "GBI_14588-RB"; Parent "GBI_14588-RB"; gene_name "GBI_14588"; previous_transcript_id "GBI_14588-RB";
Scaffold146	maker	exon	2634094	2634286	.	-	.	gene_id "GBI_14588"; transcript_id "GBI_14588-RB"; Parent "GBI_14588-RB"; gene_name "GBI_14588"; previous_transcript_id "GBI_14588-RB";
Scaffold146	maker	exon	2635845	2635855	.	-	.	gene_id "GBI_14588"; transcript_id "GBI_14588-RB"; Parent "GBI_14588-RB"; gene_name "GBI_14588"; previous_transcript_id "GBI_14588-RB";
Scaffold146	maker	exon	2636280	2636412	.	-	.	gene_id "GBI_14588"; transcript_id "GBI_14588-RB"; Parent "GBI_14588-RB"; gene_name "GBI_14588"; previous_transcript_id "GBI_14588-RB";
Scaffold146	maker	exon	2638182	2638377	.	-	.	gene_id "GBI_14588"; transcript_id "GBI_14588-RB"; Parent "GBI_14588-RB"; gene_name "GBI_14588"; previous_transcript_id "GBI_14588-RB";
Scaffold146	maker	exon	2700913	2701039	.	-	.	gene_id "GBI_14588"; transcript_id "GBI_14588-RB"; Parent "GBI_14588-RB"; gene_name "GBI_14588"; previous_transcript_id "GBI_14588-RB";
Scaffold146	StringTie	transcript	2596305	2606996	.	-	.	gene_id "GBI_14588"; transcript_id "GBI_14588.8"; gene_name "GBI_14588"; oId "STRG.20050.6"; cmp_ref "GBI_14588-RA"; class_code "j"; tss_id "TSS6773";
Scaffold146	StringTie	exon	2596305	2596601	.	-	.	gene_id "GBI_14588"; transcript_id "GBI_14588.8"; exon_number "1";
Scaffold146	StringTie	exon	2596670	2596826	.	-	.	gene_id "GBI_14588"; transcript_id "GBI_14588.8"; exon_number "2";
Scaffold146	StringTie	exon	2598516	2598624	.	-	.	gene_id "GBI_14588"; transcript_id "GBI_14588.8"; exon_number "3";
Scaffold146	StringTie	exon	2598700	2598816	.	-	.	gene_id "GBI_14588"; transcript_id "GBI_14588.8"; exon_number "4";
Scaffold146	StringTie	exon	2602453	2602601	.	-	.	gene_id "GBI_14588"; transcript_id "GBI_14588.8"; exon_number "5";
Scaffold146	StringTie	exon	2603425	2603577	.	-	.	gene_id "GBI_14588"; transcript_id "GBI_14588.8"; exon_number "6";
Scaffold146	StringTie	exon	2604994	2605164	.	-	.	gene_id "GBI_14588"; transcript_id "GBI_14588.8"; exon_number "7";
Scaffold146	StringTie	exon	2605677	2606996	.	-	.	gene_id "GBI_14588"; transcript_id "GBI_14588.8"; exon_number "8";
Scaffold146	StringTie	transcript	2601720	2624646	.	-	.	gene_id "GBI_14588"; transcript_id "GBI_14588.9"; gene_name "GBI_14588"; oId "STRG.20050.7"; cmp_ref "GBI_14588-RA"; class_code "j"; tss_id "TSS6772";
Scaffold146	StringTie	exon	2601720	2602601	.	-	.	gene_id "GBI_14588"; transcript_id "GBI_14588.9"; exon_number "1";
Scaffold146	StringTie	exon	2603425	2603577	.	-	.	gene_id "GBI_14588"; transcript_id "GBI_14588.9"; exon_number "2";
Scaffold146	StringTie	exon	2604994	2605164	.	-	.	gene_id "GBI_14588"; transcript_id "GBI_14588.9"; exon_number "3";
Scaffold146	StringTie	exon	2605677	2605792	.	-	.	gene_id "GBI_14588"; transcript_id "GBI_14588.9"; exon_number "4";
Scaffold146	StringTie	exon	2611929	2612124	.	-	.	gene_id "GBI_14588"; transcript_id "GBI_14588.9"; exon_number "5";
Scaffold146	StringTie	exon	2612618	2612835	.	-	.	gene_id "GBI_14588"; transcript_id "GBI_14588.9"; exon_number "6";
Scaffold146	StringTie	exon	2612925	2613087	.	-	.	gene_id "GBI_14588"; transcript_id "GBI_14588.9"; exon_number "7";
Scaffold146	StringTie	exon	2618131	2618313	.	-	.	gene_id "GBI_14588"; transcript_id "GBI_14588.9"; exon_number "8";
Scaffold146	StringTie	exon	2618519	2618620	.	-	.	gene_id "GBI_14588"; transcript_id "GBI_14588.9"; exon_number "9";
Scaffold146	StringTie	exon	2619753	2624646	.	-	.	gene_id "GBI_14588"; transcript_id "GBI_14588.9"; exon_number "10";
Scaffold146	StringTie	transcript	2604114	2624646	.	-	.	gene_id "GBI_14588"; transcript_id "GBI_14588.10"; gene_name "GBI_14588"; oId "STRG.20050.8"; cmp_ref "GBI_14588-RA"; class_code "j"; tss_id "TSS6772";
Scaffold146	StringTie	exon	2604114	2605164	.	-	.	gene_id "GBI_14588"; transcript_id "GBI_14588.10"; exon_number "1";
Scaffold146	StringTie	exon	2605677	2605792	.	-	.	gene_id "GBI_14588"; transcript_id "GBI_14588.10"; exon_number "2";
Scaffold146	StringTie	exon	2611929	2612124	.	-	.	gene_id "GBI_14588"; transcript_id "GBI_14588.10"; exon_number "3";
Scaffold146	StringTie	exon	2612618	2612835	.	-	.	gene_id "GBI_14588"; transcript_id "GBI_14588.10"; exon_number "4";
Scaffold146	StringTie	exon	2612925	2613087	.	-	.	gene_id "GBI_14588"; transcript_id "GBI_14588.10"; exon_number "5";
Scaffold146	StringTie	exon	2618131	2618313	.	-	.	gene_id "GBI_14588"; transcript_id "GBI_14588.10"; exon_number "6";
Scaffold146	StringTie	exon	2618519	2618620	.	-	.	gene_id "GBI_14588"; transcript_id "GBI_14588.10"; exon_number "7";
Scaffold146	StringTie	exon	2619753	2624646	.	-	.	gene_id "GBI_14588"; transcript_id "GBI_14588.10"; exon_number "8";
Scaffold146	StringTie	transcript	2605395	2624646	.	-	.	gene_id "GBI_14588"; transcript_id "GBI_14588.11"; gene_name "GBI_14588"; oId "STRG.20050.9"; cmp_ref "GBI_14588-RA"; class_code "j"; tss_id "TSS6772";
Scaffold146	StringTie	exon	2605395	2605792	.	-	.	gene_id "GBI_14588"; transcript_id "GBI_14588.11"; exon_number "1";
Scaffold146	StringTie	exon	2611929	2612124	.	-	.	gene_id "GBI_14588"; transcript_id "GBI_14588.11"; exon_number "2";
Scaffold146	StringTie	exon	2612618	2612835	.	-	.	gene_id "GBI_14588"; transcript_id "GBI_14588.11"; exon_number "3";
Scaffold146	StringTie	exon	2612925	2613087	.	-	.	gene_id "GBI_14588"; transcript_id "GBI_14588.11"; exon_number "4";
Scaffold146	StringTie	exon	2618131	2618313	.	-	.	gene_id "GBI_14588"; transcript_id "GBI_14588.11"; exon_number "5";
Scaffold146	StringTie	exon	2618519	2618620	.	-	.	gene_id "GBI_14588"; transcript_id "GBI_14588.11"; exon_number "6";
Scaffold146	StringTie	exon	2619753	2624646	.	-	.	gene_id "GBI_14588"; transcript_id "GBI_14588.11"; exon_number "7";
Scaffold146	StringTie	transcript	2624715	2701052	.	-	.	gene_id "GBI_14588"; transcript_id "GBI_14588.12"; gene_name "GBI_14588"; oId "STRG.20052.2"; cmp_ref "GBI_14588-RB"; class_code "j"; tss_id "TSS6774";
Scaffold146	StringTie	exon	2624715	2624985	.	-	.	gene_id "GBI_14588"; transcript_id "GBI_14588.12"; exon_number "1";
Scaffold146	StringTie	exon	2630232	2630649	.	-	.	gene_id "GBI_14588"; transcript_id "GBI_14588.12"; exon_number "2";
Scaffold146	StringTie	exon	2630729	2630846	.	-	.	gene_id "GBI_14588"; transcript_id "GBI_14588.12"; exon_number "3";
Scaffold146	StringTie	exon	2631123	2631262	.	-	.	gene_id "GBI_14588"; transcript_id "GBI_14588.12"; exon_number "4";
Scaffold146	StringTie	exon	2634094	2634297	.	-	.	gene_id "GBI_14588"; transcript_id "GBI_14588.12"; exon_number "5";
Scaffold146	StringTie	exon	2636280	2636412	.	-	.	gene_id "GBI_14588"; transcript_id "GBI_14588.12"; exon_number "6";
Scaffold146	StringTie	exon	2638182	2638377	.	-	.	gene_id "GBI_14588"; transcript_id "GBI_14588.12"; exon_number "7";
Scaffold146	StringTie	exon	2668812	2668940	.	-	.	gene_id "GBI_14588"; transcript_id "GBI_14588.12"; exon_number "8";
Scaffold146	StringTie	exon	2700913	2701052	.	-	.	gene_id "GBI_14588"; transcript_id "GBI_14588.12"; exon_number "9";
Scaffold146	StringTie	transcript	2624715	2701052	.	-	.	gene_id "GBI_14588"; transcript_id "GBI_14588.13"; gene_name "GBI_14588"; oId "STRG.20052.1"; cmp_ref "GBI_14588-RB"; class_code "j"; tss_id "TSS6774";
Scaffold146	StringTie	exon	2624715	2624985	.	-	.	gene_id "GBI_14588"; transcript_id "GBI_14588.13"; exon_number "1";
Scaffold146	StringTie	exon	2630232	2630649	.	-	.	gene_id "GBI_14588"; transcript_id "GBI_14588.13"; exon_number "2";
Scaffold146	StringTie	exon	2630729	2630846	.	-	.	gene_id "GBI_14588"; transcript_id "GBI_14588.13"; exon_number "3";
Scaffold146	StringTie	exon	2631123	2631262	.	-	.	gene_id "GBI_14588"; transcript_id "GBI_14588.13"; exon_number "4";
Scaffold146	StringTie	exon	2634094	2634297	.	-	.	gene_id "GBI_14588"; transcript_id "GBI_14588.13"; exon_number "5";
Scaffold146	StringTie	exon	2636280	2636412	.	-	.	gene_id "GBI_14588"; transcript_id "GBI_14588.13"; exon_number "6";
Scaffold146	StringTie	exon	2638182	2638377	.	-	.	gene_id "GBI_14588"; transcript_id "GBI_14588.13"; exon_number "7";
Scaffold146	StringTie	exon	2700913	2701052	.	-	.	gene_id "GBI_14588"; transcript_id "GBI_14588.13"; exon_number "8";
Scaffold146	maker	CDS	2591623	2591743	.	-	1	gene_id "GBI_14588"; transcript_id "GBI_14588-RA"; Parent "GBI_14588-RA"; gene_name "GBI_14588";
Scaffold146	maker	CDS	2594961	2595235	.	-	0	gene_id "GBI_14588"; transcript_id "GBI_14588-RA"; Parent "GBI_14588-RA"; gene_name "GBI_14588";
Scaffold146	maker	CDS	2595794	2595974	.	-	1	gene_id "GBI_14588"; transcript_id "GBI_14588-RA"; Parent "GBI_14588-RA"; gene_name "GBI_14588";
Scaffold146	maker	CDS	2596452	2596601	.	-	1	gene_id "GBI_14588"; transcript_id "GBI_14588-RA"; Parent "GBI_14588-RA"; gene_name "GBI_14588";
Scaffold146	maker	CDS	2596670	2596826	.	-	2	gene_id "GBI_14588"; transcript_id "GBI_14588-RA"; Parent "GBI_14588-RA"; gene_name "GBI_14588";
Scaffold146	maker	CDS	2598516	2598624	.	-	0	gene_id "GBI_14588"; transcript_id "GBI_14588-RA"; Parent "GBI_14588-RA"; gene_name "GBI_14588";
Scaffold146	maker	CDS	2598700	2598816	.	-	0	gene_id "GBI_14588"; transcript_id "GBI_14588-RA"; Parent "GBI_14588-RA"; gene_name "GBI_14588";
Scaffold146	maker	CDS	2602453	2602601	.	-	2	gene_id "GBI_14588"; transcript_id "GBI_14588-RA"; Parent "GBI_14588-RA"; gene_name "GBI_14588";
Scaffold146	maker	CDS	2603425	2603577	.	-	2	gene_id "GBI_14588"; transcript_id "GBI_14588-RA"; Parent "GBI_14588-RA"; gene_name "GBI_14588";
Scaffold146	maker	CDS	2604994	2605164	.	-	2	gene_id "GBI_14588"; transcript_id "GBI_14588-RA"; Parent "GBI_14588-RA"; gene_name "GBI_14588";
Scaffold146	maker	CDS	2605677	2605792	.	-	1	gene_id "GBI_14588"; transcript_id "GBI_14588-RA"; Parent "GBI_14588-RA"; gene_name "GBI_14588";
Scaffold146	maker	CDS	2611929	2612124	.	-	2	gene_id "GBI_14588"; transcript_id "GBI_14588-RA"; Parent "GBI_14588-RA"; gene_name "GBI_14588";
Scaffold146	maker	CDS	2612618	2612835	.	-	1	gene_id "GBI_14588"; transcript_id "GBI_14588-RA"; Parent "GBI_14588-RA"; gene_name "GBI_14588";
Scaffold146	maker	CDS	2612925	2613087	.	-	2	gene_id "GBI_14588"; transcript_id "GBI_14588-RA"; Parent "GBI_14588-RA"; gene_name "GBI_14588";
Scaffold146	maker	CDS	2618131	2618313	.	-	2	gene_id "GBI_14588"; transcript_id "GBI_14588-RA"; Parent "GBI_14588-RA"; gene_name "GBI_14588";
Scaffold146	maker	CDS	2618519	2618620	.	-	2	gene_id "GBI_14588"; transcript_id "GBI_14588-RA"; Parent "GBI_14588-RA"; gene_name "GBI_14588";
Scaffold146	maker	CDS	2623659	2623786	.	-	1	gene_id "GBI_14588"; transcript_id "GBI_14588-RA"; Parent "GBI_14588-RA"; gene_name "GBI_14588";
Scaffold146	maker	CDS	2624716	2624985	.	-	1	gene_id "GBI_14588"; transcript_id "GBI_14588-RA"; Parent "GBI_14588-RA"; gene_name "GBI_14588";
Scaffold146	maker	CDS	2630232	2630649	.	-	2	gene_id "GBI_14588"; transcript_id "GBI_14588-RA"; Parent "GBI_14588-RA"; gene_name "GBI_14588";
Scaffold146	maker	CDS	2630729	2630846	.	-	0	gene_id "GBI_14588"; transcript_id "GBI_14588-RA"; Parent "GBI_14588-RA"; gene_name "GBI_14588";
Scaffold146	maker	CDS	2631123	2631262	.	-	2	gene_id "GBI_14588"; transcript_id "GBI_14588-RA"; Parent "GBI_14588-RA"; gene_name "GBI_14588";
Scaffold146	maker	CDS	2634094	2634286	.	-	0	gene_id "GBI_14588"; transcript_id "GBI_14588-RA"; Parent "GBI_14588-RA"; gene_name "GBI_14588";
Scaffold146	maker	CDS	2635845	2635855	.	-	2	gene_id "GBI_14588"; transcript_id "GBI_14588-RA"; Parent "GBI_14588-RA"; gene_name "GBI_14588";
Scaffold146	maker	CDS	2636280	2636412	.	-	0	gene_id "GBI_14588"; transcript_id "GBI_14588-RA"; Parent "GBI_14588-RA"; gene_name "GBI_14588";
Scaffold146	maker	CDS	2638182	2638259	.	-	0	gene_id "GBI_14588"; transcript_id "GBI_14588-RA"; Parent "GBI_14588-RA"; gene_name "GBI_14588";
Scaffold146	AGAT	five_prime_UTR	2638260	2638399	.	-	.	gene_id "GBI_14588"; transcript_id "GBI_14588-RA"; Parent "GBI_14588-RA"; gene_name "GBI_14588";
Scaffold146	AGAT	three_prime_UTR	2587450	2591622	.	-	.	gene_id "GBI_14588"; transcript_id "GBI_14588-RA"; Parent "GBI_14588-RA"; gene_name "GBI_14588";
Scaffold146	maker	CDS	2591623	2591743	.	-	1	gene_id "GBI_14588"; transcript_id "GBI_14588-RB"; Parent "GBI_14588-RB"; gene_name "GBI_14588"; previous_transcript_id "GBI_14588-RB";
Scaffold146	maker	CDS	2594961	2595235	.	-	0	gene_id "GBI_14588"; transcript_id "GBI_14588-RB"; Parent "GBI_14588-RB"; gene_name "GBI_14588"; previous_transcript_id "GBI_14588-RB";
Scaffold146	maker	CDS	2595794	2595974	.	-	1	gene_id "GBI_14588"; transcript_id "GBI_14588-RB"; Parent "GBI_14588-RB"; gene_name "GBI_14588"; previous_transcript_id "GBI_14588-RB";
Scaffold146	maker	CDS	2596452	2596601	.	-	1	gene_id "GBI_14588"; transcript_id "GBI_14588-RB"; Parent "GBI_14588-RB"; gene_name "GBI_14588"; previous_transcript_id "GBI_14588-RB";
Scaffold146	maker	CDS	2596670	2596826	.	-	2	gene_id "GBI_14588"; transcript_id "GBI_14588-RB"; Parent "GBI_14588-RB"; gene_name "GBI_14588"; previous_transcript_id "GBI_14588-RB";
Scaffold146	maker	CDS	2598516	2598624	.	-	0	gene_id "GBI_14588"; transcript_id "GBI_14588-RB"; Parent "GBI_14588-RB"; gene_name "GBI_14588"; previous_transcript_id "GBI_14588-RB";
Scaffold146	maker	CDS	2598700	2598816	.	-	0	gene_id "GBI_14588"; transcript_id "GBI_14588-RB"; Parent "GBI_14588-RB"; gene_name "GBI_14588"; previous_transcript_id "GBI_14588-RB";
Scaffold146	maker	CDS	2602453	2602601	.	-	2	gene_id "GBI_14588"; transcript_id "GBI_14588-RB"; Parent "GBI_14588-RB"; gene_name "GBI_14588"; previous_transcript_id "GBI_14588-RB";
Scaffold146	maker	CDS	2603425	2603577	.	-	2	gene_id "GBI_14588"; transcript_id "GBI_14588-RB"; Parent "GBI_14588-RB"; gene_name "GBI_14588"; previous_transcript_id "GBI_14588-RB";
Scaffold146	maker	CDS	2604994	2605164	.	-	2	gene_id "GBI_14588"; transcript_id "GBI_14588-RB"; Parent "GBI_14588-RB"; gene_name "GBI_14588"; previous_transcript_id "GBI_14588-RB";
Scaffold146	maker	CDS	2605677	2605792	.	-	1	gene_id "GBI_14588"; transcript_id "GBI_14588-RB"; Parent "GBI_14588-RB"; gene_name "GBI_14588"; previous_transcript_id "GBI_14588-RB";
Scaffold146	maker	CDS	2611929	2612124	.	-	2	gene_id "GBI_14588"; transcript_id "GBI_14588-RB"; Parent "GBI_14588-RB"; gene_name "GBI_14588"; previous_transcript_id "GBI_14588-RB";
Scaffold146	maker	CDS	2612618	2612835	.	-	1	gene_id "GBI_14588"; transcript_id "GBI_14588-RB"; Parent "GBI_14588-RB"; gene_name "GBI_14588"; previous_transcript_id "GBI_14588-RB";
Scaffold146	maker	CDS	2612925	2613087	.	-	2	gene_id "GBI_14588"; transcript_id "GBI_14588-RB"; Parent "GBI_14588-RB"; gene_name "GBI_14588"; previous_transcript_id "GBI_14588-RB";
Scaffold146	maker	CDS	2618131	2618313	.	-	2	gene_id "GBI_14588"; transcript_id "GBI_14588-RB"; Parent "GBI_14588-RB"; gene_name "GBI_14588"; previous_transcript_id "GBI_14588-RB";
Scaffold146	maker	CDS	2618519	2618620	.	-	2	gene_id "GBI_14588"; transcript_id "GBI_14588-RB"; Parent "GBI_14588-RB"; gene_name "GBI_14588"; previous_transcript_id "GBI_14588-RB";
Scaffold146	maker	CDS	2623659	2623786	.	-	1	gene_id "GBI_14588"; transcript_id "GBI_14588-RB"; Parent "GBI_14588-RB"; gene_name "GBI_14588"; previous_transcript_id "GBI_14588-RB";
Scaffold146	maker	CDS	2624716	2624985	.	-	1	gene_id "GBI_14588"; transcript_id "GBI_14588-RB"; Parent "GBI_14588-RB"; gene_name "GBI_14588"; previous_transcript_id "GBI_14588-RB";
Scaffold146	maker	CDS	2630232	2630649	.	-	2	gene_id "GBI_14588"; transcript_id "GBI_14588-RB"; Parent "GBI_14588-RB"; gene_name "GBI_14588"; previous_transcript_id "GBI_14588-RB";
Scaffold146	maker	CDS	2630729	2630846	.	-	0	gene_id "GBI_14588"; transcript_id "GBI_14588-RB"; Parent "GBI_14588-RB"; gene_name "GBI_14588"; previous_transcript_id "GBI_14588-RB";
Scaffold146	maker	CDS	2631123	2631262	.	-	2	gene_id "GBI_14588"; transcript_id "GBI_14588-RB"; Parent "GBI_14588-RB"; gene_name "GBI_14588"; previous_transcript_id "GBI_14588-RB";
Scaffold146	maker	CDS	2634094	2634286	.	-	0	gene_id "GBI_14588"; transcript_id "GBI_14588-RB"; Parent "GBI_14588-RB"; gene_name "GBI_14588"; previous_transcript_id "GBI_14588-RB";
Scaffold146	maker	CDS	2635845	2635855	.	-	2	gene_id "GBI_14588"; transcript_id "GBI_14588-RB"; Parent "GBI_14588-RB"; gene_name "GBI_14588"; previous_transcript_id "GBI_14588-RB";
Scaffold146	maker	CDS	2636280	2636412	.	-	0	gene_id "GBI_14588"; transcript_id "GBI_14588-RB"; Parent "GBI_14588-RB"; gene_name "GBI_14588"; previous_transcript_id "GBI_14588-RB";
Scaffold146	maker	CDS	2638182	2638259	.	-	0	gene_id "GBI_14588"; transcript_id "GBI_14588-RB"; Parent "GBI_14588-RB"; gene_name "GBI_14588"; previous_transcript_id "GBI_14588-RB";
Scaffold146	AGAT	five_prime_UTR	2638260	2638377	.	-	.	gene_id "GBI_14588"; transcript_id "GBI_14588-RB"; Parent "GBI_14588-RB"; gene_name "GBI_14588"; previous_transcript_id "GBI_14588-RB";
Scaffold146	AGAT	five_prime_UTR	2700913	2701039	.	-	.	gene_id "GBI_14588"; transcript_id "GBI_14588-RB"; Parent "GBI_14588-RB"; gene_name "GBI_14588"; previous_transcript_id "GBI_14588-RB";
Scaffold146	AGAT	three_prime_UTR	2587450	2591622	.	-	.	gene_id "GBI_14588"; transcript_id "GBI_14588-RB"; Parent "GBI_14588-RB"; gene_name "GBI_14588"; previous_transcript_id "GBI_14588-RB";
Scaffold146	AGAT	gene	2701132	2707938	.	+	.	gene_id "GBI_14589"; gene_name "GBI_14589";
Scaffold146	StringTie	transcript	2701132	2707938	.	+	.	gene_id "GBI_14589"; transcript_id "GBI_14589.1"; gene_name "GBI_14589"; oId "STRG.20053.2"; cmp_ref "GBI_14589-RB"; class_code "m"; tss_id "TSS6738";
Scaffold146	StringTie	exon	2701132	2702397	.	+	.	gene_id "GBI_14589"; transcript_id "GBI_14589.1"; exon_number "1";
Scaffold146	StringTie	exon	2702499	2702628	.	+	.	gene_id "GBI_14589"; transcript_id "GBI_14589.1"; exon_number "2";
Scaffold146	StringTie	exon	2702712	2702855	.	+	.	gene_id "GBI_14589"; transcript_id "GBI_14589.1"; exon_number "3";
Scaffold146	StringTie	exon	2702929	2707938	.	+	.	gene_id "GBI_14589"; transcript_id "GBI_14589.1"; exon_number "4";
Scaffold146	StringTie	transcript	2701132	2707938	.	+	.	gene_id "GBI_14589"; transcript_id "GBI_14589.2"; gene_name "GBI_14589"; oId "STRG.20053.1"; cmp_ref "GBI_14589-RC"; class_code "k"; tss_id "TSS6738";
Scaffold146	StringTie	exon	2701132	2701483	.	+	.	gene_id "GBI_14589"; transcript_id "GBI_14589.2"; exon_number "1";
Scaffold146	StringTie	exon	2701611	2702120	.	+	.	gene_id "GBI_14589"; transcript_id "GBI_14589.2"; exon_number "2";
Scaffold146	StringTie	exon	2702204	2702397	.	+	.	gene_id "GBI_14589"; transcript_id "GBI_14589.2"; exon_number "3";
Scaffold146	StringTie	exon	2702499	2702628	.	+	.	gene_id "GBI_14589"; transcript_id "GBI_14589.2"; exon_number "4";
Scaffold146	StringTie	exon	2702712	2702855	.	+	.	gene_id "GBI_14589"; transcript_id "GBI_14589.2"; exon_number "5";
Scaffold146	StringTie	exon	2702929	2707938	.	+	.	gene_id "GBI_14589"; transcript_id "GBI_14589.2"; exon_number "6";
Scaffold146	AGAT	transcript	2701233	2707938	.	+	.	gene_id "GBI_14589"; transcript_id "GBI_14589-RA"; Parent "GBI_14589"; gene_name "GBI_14589";
Scaffold146	maker	exon	2701233	2701483	.	+	.	gene_id "GBI_14589"; transcript_id "GBI_14589-RA"; Parent "GBI_14589-RA"; gene_name "GBI_14589";
Scaffold146	maker	exon	2701611	2701688	.	+	.	gene_id "GBI_14589"; transcript_id "GBI_14589-RA"; Parent "GBI_14589-RA"; gene_name "GBI_14589";
Scaffold146	maker	exon	2701806	2702120	.	+	.	gene_id "GBI_14589"; transcript_id "GBI_14589-RA"; Parent "GBI_14589-RA"; gene_name "GBI_14589";
Scaffold146	maker	exon	2702204	2702397	.	+	.	gene_id "GBI_14589"; transcript_id "GBI_14589-RA"; Parent "GBI_14589-RA"; gene_name "GBI_14589";
Scaffold146	maker	exon	2702499	2702628	.	+	.	gene_id "GBI_14589"; transcript_id "GBI_14589-RA"; Parent "GBI_14589-RA"; gene_name "GBI_14589";
Scaffold146	maker	exon	2702712	2702855	.	+	.	gene_id "GBI_14589"; transcript_id "GBI_14589-RA"; Parent "GBI_14589-RA"; gene_name "GBI_14589";
Scaffold146	maker	exon	2702929	2707938	.	+	.	gene_id "GBI_14589"; transcript_id "GBI_14589-RA"; Parent "GBI_14589-RA"; gene_name "GBI_14589";
Scaffold146	maker	CDS	2701637	2701688	.	+	0	gene_id "GBI_14589"; transcript_id "GBI_14589-RA"; Parent "GBI_14589-RA"; gene_name "GBI_14589";
Scaffold146	maker	CDS	2701806	2702120	.	+	2	gene_id "GBI_14589"; transcript_id "GBI_14589-RA"; Parent "GBI_14589-RA"; gene_name "GBI_14589";
Scaffold146	maker	CDS	2702204	2702397	.	+	2	gene_id "GBI_14589"; transcript_id "GBI_14589-RA"; Parent "GBI_14589-RA"; gene_name "GBI_14589";
Scaffold146	maker	CDS	2702499	2702628	.	+	0	gene_id "GBI_14589"; transcript_id "GBI_14589-RA"; Parent "GBI_14589-RA"; gene_name "GBI_14589";
Scaffold146	maker	CDS	2702712	2702855	.	+	2	gene_id "GBI_14589"; transcript_id "GBI_14589-RA"; Parent "GBI_14589-RA"; gene_name "GBI_14589";
Scaffold146	maker	CDS	2702929	2703098	.	+	2	gene_id "GBI_14589"; transcript_id "GBI_14589-RA"; Parent "GBI_14589-RA"; gene_name "GBI_14589";
Scaffold146	AGAT	five_prime_UTR	2701233	2701483	.	+	.	gene_id "GBI_14589"; transcript_id "GBI_14589-RA"; Parent "GBI_14589-RA"; gene_name "GBI_14589";
Scaffold146	AGAT	five_prime_UTR	2701611	2701636	.	+	.	gene_id "GBI_14589"; transcript_id "GBI_14589-RA"; Parent "GBI_14589-RA"; gene_name "GBI_14589";
Scaffold146	AGAT	three_prime_UTR	2703099	2707938	.	+	.	gene_id "GBI_14589"; transcript_id "GBI_14589-RA"; Parent "GBI_14589-RA"; gene_name "GBI_14589";
Scaffold146	AGAT	transcript	2701287	2707938	.	+	.	gene_id "GBI_14589"; transcript_id "GBI_14589-RB"; Parent "GBI_14589"; gene_name "GBI_14589";
Scaffold146	maker	exon	2701287	2701688	.	+	.	gene_id "GBI_14589"; transcript_id "GBI_14589-RB"; Parent "GBI_14589-RB"; gene_name "GBI_14589"; previous_transcript_id "GBI_14589-RB";
Scaffold146	maker	exon	2701806	2702120	.	+	.	gene_id "GBI_14589"; transcript_id "GBI_14589-RB"; Parent "GBI_14589-RB"; gene_name "GBI_14589"; previous_transcript_id "GBI_14589-RB";
Scaffold146	maker	exon	2702204	2702397	.	+	.	gene_id "GBI_14589"; transcript_id "GBI_14589-RB"; Parent "GBI_14589-RB"; gene_name "GBI_14589"; previous_transcript_id "GBI_14589-RB";
Scaffold146	maker	exon	2702499	2702628	.	+	.	gene_id "GBI_14589"; transcript_id "GBI_14589-RB"; Parent "GBI_14589-RB"; gene_name "GBI_14589"; previous_transcript_id "GBI_14589-RB";
Scaffold146	maker	exon	2702712	2702855	.	+	.	gene_id "GBI_14589"; transcript_id "GBI_14589-RB"; Parent "GBI_14589-RB"; gene_name "GBI_14589"; previous_transcript_id "GBI_14589-RB";
Scaffold146	maker	exon	2702929	2707938	.	+	.	gene_id "GBI_14589"; transcript_id "GBI_14589-RB"; Parent "GBI_14589-RB"; gene_name "GBI_14589"; previous_transcript_id "GBI_14589-RB";
Scaffold146	maker	CDS	2701637	2701688	.	+	0	gene_id "GBI_14589"; transcript_id "GBI_14589-RB"; Parent "GBI_14589-RB"; gene_name "GBI_14589"; previous_transcript_id "GBI_14589-RB";
Scaffold146	maker	CDS	2701806	2702120	.	+	2	gene_id "GBI_14589"; transcript_id "GBI_14589-RB"; Parent "GBI_14589-RB"; gene_name "GBI_14589"; previous_transcript_id "GBI_14589-RB";
Scaffold146	maker	CDS	2702204	2702397	.	+	2	gene_id "GBI_14589"; transcript_id "GBI_14589-RB"; Parent "GBI_14589-RB"; gene_name "GBI_14589"; previous_transcript_id "GBI_14589-RB";
Scaffold146	maker	CDS	2702499	2702628	.	+	0	gene_id "GBI_14589"; transcript_id "GBI_14589-RB"; Parent "GBI_14589-RB"; gene_name "GBI_14589"; previous_transcript_id "GBI_14589-RB";
Scaffold146	maker	CDS	2702712	2702855	.	+	2	gene_id "GBI_14589"; transcript_id "GBI_14589-RB"; Parent "GBI_14589-RB"; gene_name "GBI_14589"; previous_transcript_id "GBI_14589-RB";
Scaffold146	maker	CDS	2702929	2703098	.	+	2	gene_id "GBI_14589"; transcript_id "GBI_14589-RB"; Parent "GBI_14589-RB"; gene_name "GBI_14589"; previous_transcript_id "GBI_14589-RB";
Scaffold146	AGAT	five_prime_UTR	2701287	2701636	.	+	.	gene_id "GBI_14589"; transcript_id "GBI_14589-RB"; Parent "GBI_14589-RB"; gene_name "GBI_14589"; previous_transcript_id "GBI_14589-RB";
Scaffold146	AGAT	three_prime_UTR	2703099	2707938	.	+	.	gene_id "GBI_14589"; transcript_id "GBI_14589-RB"; Parent "GBI_14589-RB"; gene_name "GBI_14589"; previous_transcript_id "GBI_14589-RB";
Scaffold146	AGAT	transcript	2701684	2707938	.	+	.	gene_id "GBI_14589"; transcript_id "GBI_14589-RC"; Parent "GBI_14589"; gene_name "GBI_14589";
Scaffold146	maker	exon	2701684	2702120	.	+	.	gene_id "GBI_14589"; transcript_id "GBI_14589-RC"; Parent "GBI_14589-RC"; gene_name "GBI_14589"; previous_transcript_id "GBI_14589-RC";
Scaffold146	maker	exon	2702204	2702397	.	+	.	gene_id "GBI_14589"; transcript_id "GBI_14589-RC"; Parent "GBI_14589-RC"; gene_name "GBI_14589"; previous_transcript_id "GBI_14589-RC";
Scaffold146	maker	exon	2702499	2702628	.	+	.	gene_id "GBI_14589"; transcript_id "GBI_14589-RC"; Parent "GBI_14589-RC"; gene_name "GBI_14589"; previous_transcript_id "GBI_14589-RC";
Scaffold146	maker	exon	2702712	2702855	.	+	.	gene_id "GBI_14589"; transcript_id "GBI_14589-RC"; Parent "GBI_14589-RC"; gene_name "GBI_14589"; previous_transcript_id "GBI_14589-RC";
Scaffold146	maker	exon	2702929	2707938	.	+	.	gene_id "GBI_14589"; transcript_id "GBI_14589-RC"; Parent "GBI_14589-RC"; gene_name "GBI_14589"; previous_transcript_id "GBI_14589-RC";
Scaffold146	maker	CDS	2701841	2702120	.	+	0	gene_id "GBI_14589"; transcript_id "GBI_14589-RC"; Parent "GBI_14589-RC"; gene_name "GBI_14589"; previous_transcript_id "GBI_14589-RC";
Scaffold146	maker	CDS	2702204	2702397	.	+	2	gene_id "GBI_14589"; transcript_id "GBI_14589-RC"; Parent "GBI_14589-RC"; gene_name "GBI_14589"; previous_transcript_id "GBI_14589-RC";
Scaffold146	maker	CDS	2702499	2702628	.	+	0	gene_id "GBI_14589"; transcript_id "GBI_14589-RC"; Parent "GBI_14589-RC"; gene_name "GBI_14589"; previous_transcript_id "GBI_14589-RC";
Scaffold146	maker	CDS	2702712	2702855	.	+	2	gene_id "GBI_14589"; transcript_id "GBI_14589-RC"; Parent "GBI_14589-RC"; gene_name "GBI_14589"; previous_transcript_id "GBI_14589-RC";
Scaffold146	maker	CDS	2702929	2703098	.	+	2	gene_id "GBI_14589"; transcript_id "GBI_14589-RC"; Parent "GBI_14589-RC"; gene_name "GBI_14589"; previous_transcript_id "GBI_14589-RC";
Scaffold146	AGAT	five_prime_UTR	2701684	2701840	.	+	.	gene_id "GBI_14589"; transcript_id "GBI_14589-RC"; Parent "GBI_14589-RC"; gene_name "GBI_14589"; previous_transcript_id "GBI_14589-RC";
Scaffold146	AGAT	three_prime_UTR	2703099	2707938	.	+	.	gene_id "GBI_14589"; transcript_id "GBI_14589-RC"; Parent "GBI_14589-RC"; gene_name "GBI_14589"; previous_transcript_id "GBI_14589-RC";
Scaffold146	AGAT	gene	2716335	2721548	.	-	.	gene_id "GBI_14590"; gene_name "GBI_14590";
Scaffold146	AGAT	transcript	2716335	2721548	.	-	.	gene_id "GBI_14590"; transcript_id "GBI_14590-RA"; Parent "GBI_14590"; gene_name "GBI_14590";
Scaffold146	maker	exon	2716335	2719916	.	-	.	gene_id "GBI_14590"; transcript_id "GBI_14590-RA"; Parent "GBI_14590-RA"; gene_name "GBI_14590";
Scaffold146	maker	exon	2719989	2720103	.	-	.	gene_id "GBI_14590"; transcript_id "GBI_14590-RA"; Parent "GBI_14590-RA"; gene_name "GBI_14590";
Scaffold146	maker	exon	2720183	2720324	.	-	.	gene_id "GBI_14590"; transcript_id "GBI_14590-RA"; Parent "GBI_14590-RA"; gene_name "GBI_14590";
Scaffold146	maker	exon	2720428	2720655	.	-	.	gene_id "GBI_14590"; transcript_id "GBI_14590-RA"; Parent "GBI_14590-RA"; gene_name "GBI_14590";
Scaffold146	maker	exon	2720945	2721548	.	-	.	gene_id "GBI_14590"; transcript_id "GBI_14590-RA"; Parent "GBI_14590-RA"; gene_name "GBI_14590";
Scaffold146	maker	CDS	2719707	2719916	.	-	0	gene_id "GBI_14590"; transcript_id "GBI_14590-RA"; Parent "GBI_14590-RA"; gene_name "GBI_14590";
Scaffold146	maker	CDS	2719989	2720103	.	-	1	gene_id "GBI_14590"; transcript_id "GBI_14590-RA"; Parent "GBI_14590-RA"; gene_name "GBI_14590";
Scaffold146	maker	CDS	2720183	2720324	.	-	2	gene_id "GBI_14590"; transcript_id "GBI_14590-RA"; Parent "GBI_14590-RA"; gene_name "GBI_14590";
Scaffold146	maker	CDS	2720428	2720655	.	-	2	gene_id "GBI_14590"; transcript_id "GBI_14590-RA"; Parent "GBI_14590-RA"; gene_name "GBI_14590";
Scaffold146	maker	CDS	2720945	2721065	.	-	0	gene_id "GBI_14590"; transcript_id "GBI_14590-RA"; Parent "GBI_14590-RA"; gene_name "GBI_14590";
Scaffold146	AGAT	five_prime_UTR	2721066	2721548	.	-	.	gene_id "GBI_14590"; transcript_id "GBI_14590-RA"; Parent "GBI_14590-RA"; gene_name "GBI_14590";
Scaffold146	AGAT	three_prime_UTR	2716335	2719706	.	-	.	gene_id "GBI_14590"; transcript_id "GBI_14590-RA"; Parent "GBI_14590-RA"; gene_name "GBI_14590";
Scaffold146	AGAT	gene	2723212	2853618	.	-	.	gene_id "GBI_14591"; gene_name "GBI_14591";
Scaffold146	StringTie	transcript	2723212	2820098	.	-	.	gene_id "GBI_14591"; transcript_id "GBI_14591.1"; gene_name "GBI_14591"; oId "STRG.20055.1"; cmp_ref "GBI_14591-RE"; class_code "j"; tss_id "TSS6776";
Scaffold146	StringTie	exon	2723212	2723738	.	-	.	gene_id "GBI_14591"; transcript_id "GBI_14591.1"; exon_number "1";
Scaffold146	StringTie	exon	2724032	2725126	.	-	.	gene_id "GBI_14591"; transcript_id "GBI_14591.1"; exon_number "2";
Scaffold146	StringTie	exon	2725691	2725790	.	-	.	gene_id "GBI_14591"; transcript_id "GBI_14591.1"; exon_number "3";
Scaffold146	StringTie	exon	2725906	2726006	.	-	.	gene_id "GBI_14591"; transcript_id "GBI_14591.1"; exon_number "4";
Scaffold146	StringTie	exon	2726141	2726353	.	-	.	gene_id "GBI_14591"; transcript_id "GBI_14591.1"; exon_number "5";
Scaffold146	StringTie	exon	2726961	2727085	.	-	.	gene_id "GBI_14591"; transcript_id "GBI_14591.1"; exon_number "6";
Scaffold146	StringTie	exon	2727524	2727644	.	-	.	gene_id "GBI_14591"; transcript_id "GBI_14591.1"; exon_number "7";
Scaffold146	StringTie	exon	2727729	2727888	.	-	.	gene_id "GBI_14591"; transcript_id "GBI_14591.1"; exon_number "8";
Scaffold146	StringTie	exon	2728000	2728230	.	-	.	gene_id "GBI_14591"; transcript_id "GBI_14591.1"; exon_number "9";
Scaffold146	StringTie	exon	2728685	2728916	.	-	.	gene_id "GBI_14591"; transcript_id "GBI_14591.1"; exon_number "10";
Scaffold146	StringTie	exon	2730095	2730248	.	-	.	gene_id "GBI_14591"; transcript_id "GBI_14591.1"; exon_number "11";
Scaffold146	StringTie	exon	2730334	2730462	.	-	.	gene_id "GBI_14591"; transcript_id "GBI_14591.1"; exon_number "12";
Scaffold146	StringTie	exon	2730539	2730693	.	-	.	gene_id "GBI_14591"; transcript_id "GBI_14591.1"; exon_number "13";
Scaffold146	StringTie	exon	2730764	2730933	.	-	.	gene_id "GBI_14591"; transcript_id "GBI_14591.1"; exon_number "14";
Scaffold146	StringTie	exon	2733882	2734084	.	-	.	gene_id "GBI_14591"; transcript_id "GBI_14591.1"; exon_number "15";
Scaffold146	StringTie	exon	2734787	2735002	.	-	.	gene_id "GBI_14591"; transcript_id "GBI_14591.1"; exon_number "16";
Scaffold146	StringTie	exon	2735552	2735788	.	-	.	gene_id "GBI_14591"; transcript_id "GBI_14591.1"; exon_number "17";
Scaffold146	StringTie	exon	2741396	2741610	.	-	.	gene_id "GBI_14591"; transcript_id "GBI_14591.1"; exon_number "18";
Scaffold146	StringTie	exon	2742928	2742998	.	-	.	gene_id "GBI_14591"; transcript_id "GBI_14591.1"; exon_number "19";
Scaffold146	StringTie	exon	2749063	2749329	.	-	.	gene_id "GBI_14591"; transcript_id "GBI_14591.1"; exon_number "20";
Scaffold146	StringTie	exon	2820046	2820098	.	-	.	gene_id "GBI_14591"; transcript_id "GBI_14591.1"; exon_number "21";
Scaffold146	AGAT	transcript	2723212	2738353	.	-	.	gene_id "GBI_14591"; transcript_id "GBI_14591-RA"; Parent "GBI_14591"; gene_name "GBI_14591";
Scaffold146	maker	exon	2723212	2725126	.	-	.	gene_id "GBI_14591"; transcript_id "GBI_14591-RA"; Parent "GBI_14591-RA"; gene_name "GBI_14591";
Scaffold146	maker	exon	2725687	2725790	.	-	.	gene_id "GBI_14591"; transcript_id "GBI_14591-RA"; Parent "GBI_14591-RA"; gene_name "GBI_14591";
Scaffold146	maker	exon	2725906	2726006	.	-	.	gene_id "GBI_14591"; transcript_id "GBI_14591-RA"; Parent "GBI_14591-RA"; gene_name "GBI_14591";
Scaffold146	maker	exon	2726141	2726368	.	-	.	gene_id "GBI_14591"; transcript_id "GBI_14591-RA"; Parent "GBI_14591-RA"; gene_name "GBI_14591";
Scaffold146	maker	exon	2726961	2727085	.	-	.	gene_id "GBI_14591"; transcript_id "GBI_14591-RA"; Parent "GBI_14591-RA"; gene_name "GBI_14591";
Scaffold146	maker	exon	2727524	2727644	.	-	.	gene_id "GBI_14591"; transcript_id "GBI_14591-RA"; Parent "GBI_14591-RA"; gene_name "GBI_14591";
Scaffold146	maker	exon	2727729	2727888	.	-	.	gene_id "GBI_14591"; transcript_id "GBI_14591-RA"; Parent "GBI_14591-RA"; gene_name "GBI_14591";
Scaffold146	maker	exon	2728000	2728230	.	-	.	gene_id "GBI_14591"; transcript_id "GBI_14591-RA"; Parent "GBI_14591-RA"; gene_name "GBI_14591";
Scaffold146	maker	exon	2728685	2728916	.	-	.	gene_id "GBI_14591"; transcript_id "GBI_14591-RA"; Parent "GBI_14591-RA"; gene_name "GBI_14591";
Scaffold146	maker	exon	2730095	2730248	.	-	.	gene_id "GBI_14591"; transcript_id "GBI_14591-RA"; Parent "GBI_14591-RA"; gene_name "GBI_14591";
Scaffold146	maker	exon	2730334	2730462	.	-	.	gene_id "GBI_14591"; transcript_id "GBI_14591-RA"; Parent "GBI_14591-RA"; gene_name "GBI_14591";
Scaffold146	maker	exon	2730539	2730693	.	-	.	gene_id "GBI_14591"; transcript_id "GBI_14591-RA"; Parent "GBI_14591-RA"; gene_name "GBI_14591";
Scaffold146	maker	exon	2730764	2730933	.	-	.	gene_id "GBI_14591"; transcript_id "GBI_14591-RA"; Parent "GBI_14591-RA"; gene_name "GBI_14591";
Scaffold146	maker	exon	2733882	2734084	.	-	.	gene_id "GBI_14591"; transcript_id "GBI_14591-RA"; Parent "GBI_14591-RA"; gene_name "GBI_14591";
Scaffold146	maker	exon	2734787	2735002	.	-	.	gene_id "GBI_14591"; transcript_id "GBI_14591-RA"; Parent "GBI_14591-RA"; gene_name "GBI_14591";
Scaffold146	maker	exon	2735552	2735788	.	-	.	gene_id "GBI_14591"; transcript_id "GBI_14591-RA"; Parent "GBI_14591-RA"; gene_name "GBI_14591";
Scaffold146	maker	exon	2738330	2738353	.	-	.	gene_id "GBI_14591"; transcript_id "GBI_14591-RA"; Parent "GBI_14591-RA"; gene_name "GBI_14591";
Scaffold146	AGAT	transcript	2723212	2738399	.	-	.	gene_id "GBI_14591"; transcript_id "GBI_14591-RB"; Parent "GBI_14591"; gene_name "GBI_14591";
Scaffold146	maker	exon	2723212	2723550	.	-	.	gene_id "GBI_14591"; transcript_id "GBI_14591-RB"; Parent "GBI_14591-RB"; gene_name "GBI_14591"; previous_transcript_id "GBI_14591-RB";
Scaffold146	maker	exon	2724032	2725126	.	-	.	gene_id "GBI_14591"; transcript_id "GBI_14591-RB"; Parent "GBI_14591-RB"; gene_name "GBI_14591"; previous_transcript_id "GBI_14591-RB";
Scaffold146	maker	exon	2725687	2725790	.	-	.	gene_id "GBI_14591"; transcript_id "GBI_14591-RB"; Parent "GBI_14591-RB"; gene_name "GBI_14591"; previous_transcript_id "GBI_14591-RB";
Scaffold146	maker	exon	2725906	2726006	.	-	.	gene_id "GBI_14591"; transcript_id "GBI_14591-RB"; Parent "GBI_14591-RB"; gene_name "GBI_14591"; previous_transcript_id "GBI_14591-RB";
Scaffold146	maker	exon	2726141	2726368	.	-	.	gene_id "GBI_14591"; transcript_id "GBI_14591-RB"; Parent "GBI_14591-RB"; gene_name "GBI_14591"; previous_transcript_id "GBI_14591-RB";
Scaffold146	maker	exon	2726961	2727085	.	-	.	gene_id "GBI_14591"; transcript_id "GBI_14591-RB"; Parent "GBI_14591-RB"; gene_name "GBI_14591"; previous_transcript_id "GBI_14591-RB";
Scaffold146	maker	exon	2727524	2727644	.	-	.	gene_id "GBI_14591"; transcript_id "GBI_14591-RB"; Parent "GBI_14591-RB"; gene_name "GBI_14591"; previous_transcript_id "GBI_14591-RB";
Scaffold146	maker	exon	2727729	2727888	.	-	.	gene_id "GBI_14591"; transcript_id "GBI_14591-RB"; Parent "GBI_14591-RB"; gene_name "GBI_14591"; previous_transcript_id "GBI_14591-RB";
Scaffold146	maker	exon	2728000	2728230	.	-	.	gene_id "GBI_14591"; transcript_id "GBI_14591-RB"; Parent "GBI_14591-RB"; gene_name "GBI_14591"; previous_transcript_id "GBI_14591-RB";
Scaffold146	maker	exon	2728685	2728916	.	-	.	gene_id "GBI_14591"; transcript_id "GBI_14591-RB"; Parent "GBI_14591-RB"; gene_name "GBI_14591"; previous_transcript_id "GBI_14591-RB";
Scaffold146	maker	exon	2730095	2730248	.	-	.	gene_id "GBI_14591"; transcript_id "GBI_14591-RB"; Parent "GBI_14591-RB"; gene_name "GBI_14591"; previous_transcript_id "GBI_14591-RB";
Scaffold146	maker	exon	2730334	2730462	.	-	.	gene_id "GBI_14591"; transcript_id "GBI_14591-RB"; Parent "GBI_14591-RB"; gene_name "GBI_14591"; previous_transcript_id "GBI_14591-RB";
Scaffold146	maker	exon	2730539	2730693	.	-	.	gene_id "GBI_14591"; transcript_id "GBI_14591-RB"; Parent "GBI_14591-RB"; gene_name "GBI_14591"; previous_transcript_id "GBI_14591-RB";
Scaffold146	maker	exon	2730764	2730933	.	-	.	gene_id "GBI_14591"; transcript_id "GBI_14591-RB"; Parent "GBI_14591-RB"; gene_name "GBI_14591"; previous_transcript_id "GBI_14591-RB";
Scaffold146	maker	exon	2733882	2734084	.	-	.	gene_id "GBI_14591"; transcript_id "GBI_14591-RB"; Parent "GBI_14591-RB"; gene_name "GBI_14591"; previous_transcript_id "GBI_14591-RB";
Scaffold146	maker	exon	2734787	2735002	.	-	.	gene_id "GBI_14591"; transcript_id "GBI_14591-RB"; Parent "GBI_14591-RB"; gene_name "GBI_14591"; previous_transcript_id "GBI_14591-RB";
Scaffold146	maker	exon	2735552	2735883	.	-	.	gene_id "GBI_14591"; transcript_id "GBI_14591-RB"; Parent "GBI_14591-RB"; gene_name "GBI_14591"; previous_transcript_id "GBI_14591-RB";
Scaffold146	maker	exon	2738330	2738399	.	-	.	gene_id "GBI_14591"; transcript_id "GBI_14591-RB"; Parent "GBI_14591-RB"; gene_name "GBI_14591"; previous_transcript_id "GBI_14591-RB";
Scaffold146	AGAT	transcript	2723212	2760929	.	-	.	gene_id "GBI_14591"; transcript_id "GBI_14591-RC"; Parent "GBI_14591"; gene_name "GBI_14591";
Scaffold146	maker	exon	2723212	2725126	.	-	.	gene_id "GBI_14591"; transcript_id "GBI_14591-RC"; Parent "GBI_14591-RC"; gene_name "GBI_14591"; previous_transcript_id "GBI_14591-RC";
Scaffold146	maker	exon	2725691	2725790	.	-	.	gene_id "GBI_14591"; transcript_id "GBI_14591-RC"; Parent "GBI_14591-RC"; gene_name "GBI_14591"; previous_transcript_id "GBI_14591-RC";
Scaffold146	maker	exon	2725906	2726006	.	-	.	gene_id "GBI_14591"; transcript_id "GBI_14591-RC"; Parent "GBI_14591-RC"; gene_name "GBI_14591"; previous_transcript_id "GBI_14591-RC";
Scaffold146	maker	exon	2726141	2726353	.	-	.	gene_id "GBI_14591"; transcript_id "GBI_14591-RC"; Parent "GBI_14591-RC"; gene_name "GBI_14591"; previous_transcript_id "GBI_14591-RC";
Scaffold146	maker	exon	2726961	2727085	.	-	.	gene_id "GBI_14591"; transcript_id "GBI_14591-RC"; Parent "GBI_14591-RC"; gene_name "GBI_14591"; previous_transcript_id "GBI_14591-RC";
Scaffold146	maker	exon	2727524	2727644	.	-	.	gene_id "GBI_14591"; transcript_id "GBI_14591-RC"; Parent "GBI_14591-RC"; gene_name "GBI_14591"; previous_transcript_id "GBI_14591-RC";
Scaffold146	maker	exon	2727729	2727888	.	-	.	gene_id "GBI_14591"; transcript_id "GBI_14591-RC"; Parent "GBI_14591-RC"; gene_name "GBI_14591"; previous_transcript_id "GBI_14591-RC";
Scaffold146	maker	exon	2728000	2728230	.	-	.	gene_id "GBI_14591"; transcript_id "GBI_14591-RC"; Parent "GBI_14591-RC"; gene_name "GBI_14591"; previous_transcript_id "GBI_14591-RC";
Scaffold146	maker	exon	2728685	2728916	.	-	.	gene_id "GBI_14591"; transcript_id "GBI_14591-RC"; Parent "GBI_14591-RC"; gene_name "GBI_14591"; previous_transcript_id "GBI_14591-RC";
Scaffold146	maker	exon	2730095	2730248	.	-	.	gene_id "GBI_14591"; transcript_id "GBI_14591-RC"; Parent "GBI_14591-RC"; gene_name "GBI_14591"; previous_transcript_id "GBI_14591-RC";
Scaffold146	maker	exon	2730334	2730462	.	-	.	gene_id "GBI_14591"; transcript_id "GBI_14591-RC"; Parent "GBI_14591-RC"; gene_name "GBI_14591"; previous_transcript_id "GBI_14591-RC";
Scaffold146	maker	exon	2730539	2730693	.	-	.	gene_id "GBI_14591"; transcript_id "GBI_14591-RC"; Parent "GBI_14591-RC"; gene_name "GBI_14591"; previous_transcript_id "GBI_14591-RC";
Scaffold146	maker	exon	2730764	2730933	.	-	.	gene_id "GBI_14591"; transcript_id "GBI_14591-RC"; Parent "GBI_14591-RC"; gene_name "GBI_14591"; previous_transcript_id "GBI_14591-RC";
Scaffold146	maker	exon	2733882	2734084	.	-	.	gene_id "GBI_14591"; transcript_id "GBI_14591-RC"; Parent "GBI_14591-RC"; gene_name "GBI_14591"; previous_transcript_id "GBI_14591-RC";
Scaffold146	maker	exon	2734787	2735002	.	-	.	gene_id "GBI_14591"; transcript_id "GBI_14591-RC"; Parent "GBI_14591-RC"; gene_name "GBI_14591"; previous_transcript_id "GBI_14591-RC";
Scaffold146	maker	exon	2735552	2735788	.	-	.	gene_id "GBI_14591"; transcript_id "GBI_14591-RC"; Parent "GBI_14591-RC"; gene_name "GBI_14591"; previous_transcript_id "GBI_14591-RC";
Scaffold146	maker	exon	2741396	2741610	.	-	.	gene_id "GBI_14591"; transcript_id "GBI_14591-RC"; Parent "GBI_14591-RC"; gene_name "GBI_14591"; previous_transcript_id "GBI_14591-RC";
Scaffold146	maker	exon	2742928	2742998	.	-	.	gene_id "GBI_14591"; transcript_id "GBI_14591-RC"; Parent "GBI_14591-RC"; gene_name "GBI_14591"; previous_transcript_id "GBI_14591-RC";
Scaffold146	maker	exon	2749063	2749329	.	-	.	gene_id "GBI_14591"; transcript_id "GBI_14591-RC"; Parent "GBI_14591-RC"; gene_name "GBI_14591"; previous_transcript_id "GBI_14591-RC";
Scaffold146	maker	exon	2755601	2755873	.	-	.	gene_id "GBI_14591"; transcript_id "GBI_14591-RC"; Parent "GBI_14591-RC"; gene_name "GBI_14591"; previous_transcript_id "GBI_14591-RC";
Scaffold146	maker	exon	2760874	2760929	.	-	.	gene_id "GBI_14591"; transcript_id "GBI_14591-RC"; Parent "GBI_14591-RC"; gene_name "GBI_14591"; previous_transcript_id "GBI_14591-RC";
Scaffold146	AGAT	transcript	2723212	2760929	.	-	.	gene_id "GBI_14591"; transcript_id "GBI_14591-RD"; Parent "GBI_14591"; gene_name "GBI_14591";
Scaffold146	maker	exon	2723212	2723550	.	-	.	gene_id "GBI_14591"; transcript_id "GBI_14591-RD"; Parent "GBI_14591-RD"; gene_name "GBI_14591"; previous_transcript_id "GBI_14591-RD";
Scaffold146	maker	exon	2724032	2725126	.	-	.	gene_id "GBI_14591"; transcript_id "GBI_14591-RD"; Parent "GBI_14591-RD"; gene_name "GBI_14591"; previous_transcript_id "GBI_14591-RD";
Scaffold146	maker	exon	2725691	2725790	.	-	.	gene_id "GBI_14591"; transcript_id "GBI_14591-RD"; Parent "GBI_14591-RD"; gene_name "GBI_14591"; previous_transcript_id "GBI_14591-RD";
Scaffold146	maker	exon	2725906	2726006	.	-	.	gene_id "GBI_14591"; transcript_id "GBI_14591-RD"; Parent "GBI_14591-RD"; gene_name "GBI_14591"; previous_transcript_id "GBI_14591-RD";
Scaffold146	maker	exon	2726141	2726353	.	-	.	gene_id "GBI_14591"; transcript_id "GBI_14591-RD"; Parent "GBI_14591-RD"; gene_name "GBI_14591"; previous_transcript_id "GBI_14591-RD";
Scaffold146	maker	exon	2726961	2727085	.	-	.	gene_id "GBI_14591"; transcript_id "GBI_14591-RD"; Parent "GBI_14591-RD"; gene_name "GBI_14591"; previous_transcript_id "GBI_14591-RD";
Scaffold146	maker	exon	2727524	2727644	.	-	.	gene_id "GBI_14591"; transcript_id "GBI_14591-RD"; Parent "GBI_14591-RD"; gene_name "GBI_14591"; previous_transcript_id "GBI_14591-RD";
Scaffold146	maker	exon	2727729	2727888	.	-	.	gene_id "GBI_14591"; transcript_id "GBI_14591-RD"; Parent "GBI_14591-RD"; gene_name "GBI_14591"; previous_transcript_id "GBI_14591-RD";
Scaffold146	maker	exon	2728000	2728230	.	-	.	gene_id "GBI_14591"; transcript_id "GBI_14591-RD"; Parent "GBI_14591-RD"; gene_name "GBI_14591"; previous_transcript_id "GBI_14591-RD";
Scaffold146	maker	exon	2728685	2728916	.	-	.	gene_id "GBI_14591"; transcript_id "GBI_14591-RD"; Parent "GBI_14591-RD"; gene_name "GBI_14591"; previous_transcript_id "GBI_14591-RD";
Scaffold146	maker	exon	2730095	2730248	.	-	.	gene_id "GBI_14591"; transcript_id "GBI_14591-RD"; Parent "GBI_14591-RD"; gene_name "GBI_14591"; previous_transcript_id "GBI_14591-RD";
Scaffold146	maker	exon	2730334	2730462	.	-	.	gene_id "GBI_14591"; transcript_id "GBI_14591-RD"; Parent "GBI_14591-RD"; gene_name "GBI_14591"; previous_transcript_id "GBI_14591-RD";
Scaffold146	maker	exon	2730539	2730693	.	-	.	gene_id "GBI_14591"; transcript_id "GBI_14591-RD"; Parent "GBI_14591-RD"; gene_name "GBI_14591"; previous_transcript_id "GBI_14591-RD";
Scaffold146	maker	exon	2730764	2730933	.	-	.	gene_id "GBI_14591"; transcript_id "GBI_14591-RD"; Parent "GBI_14591-RD"; gene_name "GBI_14591"; previous_transcript_id "GBI_14591-RD";
Scaffold146	maker	exon	2733882	2734084	.	-	.	gene_id "GBI_14591"; transcript_id "GBI_14591-RD"; Parent "GBI_14591-RD"; gene_name "GBI_14591"; previous_transcript_id "GBI_14591-RD";
Scaffold146	maker	exon	2734787	2735002	.	-	.	gene_id "GBI_14591"; transcript_id "GBI_14591-RD"; Parent "GBI_14591-RD"; gene_name "GBI_14591"; previous_transcript_id "GBI_14591-RD";
Scaffold146	maker	exon	2735552	2735788	.	-	.	gene_id "GBI_14591"; transcript_id "GBI_14591-RD"; Parent "GBI_14591-RD"; gene_name "GBI_14591"; previous_transcript_id "GBI_14591-RD";
Scaffold146	maker	exon	2741396	2741610	.	-	.	gene_id "GBI_14591"; transcript_id "GBI_14591-RD"; Parent "GBI_14591-RD"; gene_name "GBI_14591"; previous_transcript_id "GBI_14591-RD";
Scaffold146	maker	exon	2742928	2742998	.	-	.	gene_id "GBI_14591"; transcript_id "GBI_14591-RD"; Parent "GBI_14591-RD"; gene_name "GBI_14591"; previous_transcript_id "GBI_14591-RD";
Scaffold146	maker	exon	2749063	2749329	.	-	.	gene_id "GBI_14591"; transcript_id "GBI_14591-RD"; Parent "GBI_14591-RD"; gene_name "GBI_14591"; previous_transcript_id "GBI_14591-RD";
Scaffold146	maker	exon	2755601	2755873	.	-	.	gene_id "GBI_14591"; transcript_id "GBI_14591-RD"; Parent "GBI_14591-RD"; gene_name "GBI_14591"; previous_transcript_id "GBI_14591-RD";
Scaffold146	maker	exon	2760874	2760929	.	-	.	gene_id "GBI_14591"; transcript_id "GBI_14591-RD"; Parent "GBI_14591-RD"; gene_name "GBI_14591"; previous_transcript_id "GBI_14591-RD";
Scaffold146	maker	CDS	2725035	2725126	.	-	2	gene_id "GBI_14591"; transcript_id "GBI_14591-RA"; Parent "GBI_14591-RA"; gene_name "GBI_14591";
Scaffold146	maker	CDS	2725687	2725790	.	-	1	gene_id "GBI_14591"; transcript_id "GBI_14591-RA"; Parent "GBI_14591-RA"; gene_name "GBI_14591";
Scaffold146	maker	CDS	2725906	2726006	.	-	0	gene_id "GBI_14591"; transcript_id "GBI_14591-RA"; Parent "GBI_14591-RA"; gene_name "GBI_14591";
Scaffold146	maker	CDS	2726141	2726368	.	-	0	gene_id "GBI_14591"; transcript_id "GBI_14591-RA"; Parent "GBI_14591-RA"; gene_name "GBI_14591";
Scaffold146	maker	CDS	2726961	2727085	.	-	2	gene_id "GBI_14591"; transcript_id "GBI_14591-RA"; Parent "GBI_14591-RA"; gene_name "GBI_14591";
Scaffold146	maker	CDS	2727524	2727644	.	-	0	gene_id "GBI_14591"; transcript_id "GBI_14591-RA"; Parent "GBI_14591-RA"; gene_name "GBI_14591";
Scaffold146	maker	CDS	2727729	2727888	.	-	1	gene_id "GBI_14591"; transcript_id "GBI_14591-RA"; Parent "GBI_14591-RA"; gene_name "GBI_14591";
Scaffold146	maker	CDS	2728000	2728230	.	-	1	gene_id "GBI_14591"; transcript_id "GBI_14591-RA"; Parent "GBI_14591-RA"; gene_name "GBI_14591";
Scaffold146	maker	CDS	2728685	2728916	.	-	2	gene_id "GBI_14591"; transcript_id "GBI_14591-RA"; Parent "GBI_14591-RA"; gene_name "GBI_14591";
Scaffold146	maker	CDS	2730095	2730248	.	-	0	gene_id "GBI_14591"; transcript_id "GBI_14591-RA"; Parent "GBI_14591-RA"; gene_name "GBI_14591";
Scaffold146	maker	CDS	2730334	2730462	.	-	0	gene_id "GBI_14591"; transcript_id "GBI_14591-RA"; Parent "GBI_14591-RA"; gene_name "GBI_14591";
Scaffold146	maker	CDS	2730539	2730693	.	-	2	gene_id "GBI_14591"; transcript_id "GBI_14591-RA"; Parent "GBI_14591-RA"; gene_name "GBI_14591";
Scaffold146	maker	CDS	2730764	2730933	.	-	1	gene_id "GBI_14591"; transcript_id "GBI_14591-RA"; Parent "GBI_14591-RA"; gene_name "GBI_14591";
Scaffold146	maker	CDS	2733882	2734084	.	-	0	gene_id "GBI_14591"; transcript_id "GBI_14591-RA"; Parent "GBI_14591-RA"; gene_name "GBI_14591";
Scaffold146	maker	CDS	2734787	2735002	.	-	0	gene_id "GBI_14591"; transcript_id "GBI_14591-RA"; Parent "GBI_14591-RA"; gene_name "GBI_14591";
Scaffold146	maker	CDS	2735552	2735788	.	-	0	gene_id "GBI_14591"; transcript_id "GBI_14591-RA"; Parent "GBI_14591-RA"; gene_name "GBI_14591";
Scaffold146	maker	CDS	2738330	2738353	.	-	0	gene_id "GBI_14591"; transcript_id "GBI_14591-RA"; Parent "GBI_14591-RA"; gene_name "GBI_14591";
Scaffold146	AGAT	three_prime_UTR	2723212	2725034	.	-	.	gene_id "GBI_14591"; transcript_id "GBI_14591-RA"; Parent "GBI_14591-RA"; gene_name "GBI_14591";
Scaffold146	maker	CDS	2725035	2725126	.	-	2	gene_id "GBI_14591"; transcript_id "GBI_14591-RB"; Parent "GBI_14591-RB"; gene_name "GBI_14591"; previous_transcript_id "GBI_14591-RB";
Scaffold146	maker	CDS	2725687	2725790	.	-	1	gene_id "GBI_14591"; transcript_id "GBI_14591-RB"; Parent "GBI_14591-RB"; gene_name "GBI_14591"; previous_transcript_id "GBI_14591-RB";
Scaffold146	maker	CDS	2725906	2726006	.	-	0	gene_id "GBI_14591"; transcript_id "GBI_14591-RB"; Parent "GBI_14591-RB"; gene_name "GBI_14591"; previous_transcript_id "GBI_14591-RB";
Scaffold146	maker	CDS	2726141	2726368	.	-	0	gene_id "GBI_14591"; transcript_id "GBI_14591-RB"; Parent "GBI_14591-RB"; gene_name "GBI_14591"; previous_transcript_id "GBI_14591-RB";
Scaffold146	maker	CDS	2726961	2727085	.	-	2	gene_id "GBI_14591"; transcript_id "GBI_14591-RB"; Parent "GBI_14591-RB"; gene_name "GBI_14591"; previous_transcript_id "GBI_14591-RB";
Scaffold146	maker	CDS	2727524	2727644	.	-	0	gene_id "GBI_14591"; transcript_id "GBI_14591-RB"; Parent "GBI_14591-RB"; gene_name "GBI_14591"; previous_transcript_id "GBI_14591-RB";
Scaffold146	maker	CDS	2727729	2727888	.	-	1	gene_id "GBI_14591"; transcript_id "GBI_14591-RB"; Parent "GBI_14591-RB"; gene_name "GBI_14591"; previous_transcript_id "GBI_14591-RB";
Scaffold146	maker	CDS	2728000	2728230	.	-	1	gene_id "GBI_14591"; transcript_id "GBI_14591-RB"; Parent "GBI_14591-RB"; gene_name "GBI_14591"; previous_transcript_id "GBI_14591-RB";
Scaffold146	maker	CDS	2728685	2728916	.	-	2	gene_id "GBI_14591"; transcript_id "GBI_14591-RB"; Parent "GBI_14591-RB"; gene_name "GBI_14591"; previous_transcript_id "GBI_14591-RB";
Scaffold146	maker	CDS	2730095	2730248	.	-	0	gene_id "GBI_14591"; transcript_id "GBI_14591-RB"; Parent "GBI_14591-RB"; gene_name "GBI_14591"; previous_transcript_id "GBI_14591-RB";
Scaffold146	maker	CDS	2730334	2730462	.	-	0	gene_id "GBI_14591"; transcript_id "GBI_14591-RB"; Parent "GBI_14591-RB"; gene_name "GBI_14591"; previous_transcript_id "GBI_14591-RB";
Scaffold146	maker	CDS	2730539	2730693	.	-	2	gene_id "GBI_14591"; transcript_id "GBI_14591-RB"; Parent "GBI_14591-RB"; gene_name "GBI_14591"; previous_transcript_id "GBI_14591-RB";
Scaffold146	maker	CDS	2730764	2730933	.	-	1	gene_id "GBI_14591"; transcript_id "GBI_14591-RB"; Parent "GBI_14591-RB"; gene_name "GBI_14591"; previous_transcript_id "GBI_14591-RB";
Scaffold146	maker	CDS	2733882	2734084	.	-	0	gene_id "GBI_14591"; transcript_id "GBI_14591-RB"; Parent "GBI_14591-RB"; gene_name "GBI_14591"; previous_transcript_id "GBI_14591-RB";
Scaffold146	maker	CDS	2734787	2735002	.	-	0	gene_id "GBI_14591"; transcript_id "GBI_14591-RB"; Parent "GBI_14591-RB"; gene_name "GBI_14591"; previous_transcript_id "GBI_14591-RB";
Scaffold146	maker	CDS	2735552	2735883	.	-	2	gene_id "GBI_14591"; transcript_id "GBI_14591-RB"; Parent "GBI_14591-RB"; gene_name "GBI_14591"; previous_transcript_id "GBI_14591-RB";
Scaffold146	maker	CDS	2738330	2738399	.	-	0	gene_id "GBI_14591"; transcript_id "GBI_14591-RB"; Parent "GBI_14591-RB"; gene_name "GBI_14591"; previous_transcript_id "GBI_14591-RB";
Scaffold146	AGAT	three_prime_UTR	2723212	2723550	.	-	.	gene_id "GBI_14591"; transcript_id "GBI_14591-RB"; Parent "GBI_14591-RB"; gene_name "GBI_14591"; previous_transcript_id "GBI_14591-RB";
Scaffold146	AGAT	three_prime_UTR	2724032	2725034	.	-	.	gene_id "GBI_14591"; transcript_id "GBI_14591-RB"; Parent "GBI_14591-RB"; gene_name "GBI_14591"; previous_transcript_id "GBI_14591-RB";
Scaffold146	maker	CDS	2741450	2741610	.	-	2	gene_id "GBI_14591"; transcript_id "GBI_14591-RC"; Parent "GBI_14591-RC"; gene_name "GBI_14591"; previous_transcript_id "GBI_14591-RC";
Scaffold146	maker	CDS	2742928	2742998	.	-	1	gene_id "GBI_14591"; transcript_id "GBI_14591-RC"; Parent "GBI_14591-RC"; gene_name "GBI_14591"; previous_transcript_id "GBI_14591-RC";
Scaffold146	maker	CDS	2749063	2749329	.	-	1	gene_id "GBI_14591"; transcript_id "GBI_14591-RC"; Parent "GBI_14591-RC"; gene_name "GBI_14591"; previous_transcript_id "GBI_14591-RC";
Scaffold146	maker	CDS	2755601	2755873	.	-	1	gene_id "GBI_14591"; transcript_id "GBI_14591-RC"; Parent "GBI_14591-RC"; gene_name "GBI_14591"; previous_transcript_id "GBI_14591-RC";
Scaffold146	maker	CDS	2760874	2760929	.	-	0	gene_id "GBI_14591"; transcript_id "GBI_14591-RC"; Parent "GBI_14591-RC"; gene_name "GBI_14591"; previous_transcript_id "GBI_14591-RC";
Scaffold146	AGAT	three_prime_UTR	2723212	2725126	.	-	.	gene_id "GBI_14591"; transcript_id "GBI_14591-RC"; Parent "GBI_14591-RC"; gene_name "GBI_14591"; previous_transcript_id "GBI_14591-RC";
Scaffold146	AGAT	three_prime_UTR	2725691	2725790	.	-	.	gene_id "GBI_14591"; transcript_id "GBI_14591-RC"; Parent "GBI_14591-RC"; gene_name "GBI_14591"; previous_transcript_id "GBI_14591-RC";
Scaffold146	AGAT	three_prime_UTR	2725906	2726006	.	-	.	gene_id "GBI_14591"; transcript_id "GBI_14591-RC"; Parent "GBI_14591-RC"; gene_name "GBI_14591"; previous_transcript_id "GBI_14591-RC";
Scaffold146	AGAT	three_prime_UTR	2726141	2726353	.	-	.	gene_id "GBI_14591"; transcript_id "GBI_14591-RC"; Parent "GBI_14591-RC"; gene_name "GBI_14591"; previous_transcript_id "GBI_14591-RC";
Scaffold146	AGAT	three_prime_UTR	2726961	2727085	.	-	.	gene_id "GBI_14591"; transcript_id "GBI_14591-RC"; Parent "GBI_14591-RC"; gene_name "GBI_14591"; previous_transcript_id "GBI_14591-RC";
Scaffold146	AGAT	three_prime_UTR	2727524	2727644	.	-	.	gene_id "GBI_14591"; transcript_id "GBI_14591-RC"; Parent "GBI_14591-RC"; gene_name "GBI_14591"; previous_transcript_id "GBI_14591-RC";
Scaffold146	AGAT	three_prime_UTR	2727729	2727888	.	-	.	gene_id "GBI_14591"; transcript_id "GBI_14591-RC"; Parent "GBI_14591-RC"; gene_name "GBI_14591"; previous_transcript_id "GBI_14591-RC";
Scaffold146	AGAT	three_prime_UTR	2728000	2728230	.	-	.	gene_id "GBI_14591"; transcript_id "GBI_14591-RC"; Parent "GBI_14591-RC"; gene_name "GBI_14591"; previous_transcript_id "GBI_14591-RC";
Scaffold146	AGAT	three_prime_UTR	2728685	2728916	.	-	.	gene_id "GBI_14591"; transcript_id "GBI_14591-RC"; Parent "GBI_14591-RC"; gene_name "GBI_14591"; previous_transcript_id "GBI_14591-RC";
Scaffold146	AGAT	three_prime_UTR	2730095	2730248	.	-	.	gene_id "GBI_14591"; transcript_id "GBI_14591-RC"; Parent "GBI_14591-RC"; gene_name "GBI_14591"; previous_transcript_id "GBI_14591-RC";
Scaffold146	AGAT	three_prime_UTR	2730334	2730462	.	-	.	gene_id "GBI_14591"; transcript_id "GBI_14591-RC"; Parent "GBI_14591-RC"; gene_name "GBI_14591"; previous_transcript_id "GBI_14591-RC";
Scaffold146	AGAT	three_prime_UTR	2730539	2730693	.	-	.	gene_id "GBI_14591"; transcript_id "GBI_14591-RC"; Parent "GBI_14591-RC"; gene_name "GBI_14591"; previous_transcript_id "GBI_14591-RC";
Scaffold146	AGAT	three_prime_UTR	2730764	2730933	.	-	.	gene_id "GBI_14591"; transcript_id "GBI_14591-RC"; Parent "GBI_14591-RC"; gene_name "GBI_14591"; previous_transcript_id "GBI_14591-RC";
Scaffold146	AGAT	three_prime_UTR	2733882	2734084	.	-	.	gene_id "GBI_14591"; transcript_id "GBI_14591-RC"; Parent "GBI_14591-RC"; gene_name "GBI_14591"; previous_transcript_id "GBI_14591-RC";
Scaffold146	AGAT	three_prime_UTR	2734787	2735002	.	-	.	gene_id "GBI_14591"; transcript_id "GBI_14591-RC"; Parent "GBI_14591-RC"; gene_name "GBI_14591"; previous_transcript_id "GBI_14591-RC";
Scaffold146	AGAT	three_prime_UTR	2735552	2735788	.	-	.	gene_id "GBI_14591"; transcript_id "GBI_14591-RC"; Parent "GBI_14591-RC"; gene_name "GBI_14591"; previous_transcript_id "GBI_14591-RC";
Scaffold146	AGAT	three_prime_UTR	2741396	2741449	.	-	.	gene_id "GBI_14591"; transcript_id "GBI_14591-RC"; Parent "GBI_14591-RC"; gene_name "GBI_14591"; previous_transcript_id "GBI_14591-RC";
Scaffold146	maker	CDS	2741450	2741610	.	-	2	gene_id "GBI_14591"; transcript_id "GBI_14591-RD"; Parent "GBI_14591-RD"; gene_name "GBI_14591"; previous_transcript_id "GBI_14591-RD";
Scaffold146	maker	CDS	2742928	2742998	.	-	1	gene_id "GBI_14591"; transcript_id "GBI_14591-RD"; Parent "GBI_14591-RD"; gene_name "GBI_14591"; previous_transcript_id "GBI_14591-RD";
Scaffold146	maker	CDS	2749063	2749329	.	-	1	gene_id "GBI_14591"; transcript_id "GBI_14591-RD"; Parent "GBI_14591-RD"; gene_name "GBI_14591"; previous_transcript_id "GBI_14591-RD";
Scaffold146	maker	CDS	2755601	2755873	.	-	1	gene_id "GBI_14591"; transcript_id "GBI_14591-RD"; Parent "GBI_14591-RD"; gene_name "GBI_14591"; previous_transcript_id "GBI_14591-RD";
Scaffold146	maker	CDS	2760874	2760929	.	-	0	gene_id "GBI_14591"; transcript_id "GBI_14591-RD"; Parent "GBI_14591-RD"; gene_name "GBI_14591"; previous_transcript_id "GBI_14591-RD";
Scaffold146	AGAT	three_prime_UTR	2723212	2723550	.	-	.	gene_id "GBI_14591"; transcript_id "GBI_14591-RD"; Parent "GBI_14591-RD"; gene_name "GBI_14591"; previous_transcript_id "GBI_14591-RD";
Scaffold146	AGAT	three_prime_UTR	2724032	2725126	.	-	.	gene_id "GBI_14591"; transcript_id "GBI_14591-RD"; Parent "GBI_14591-RD"; gene_name "GBI_14591"; previous_transcript_id "GBI_14591-RD";
Scaffold146	AGAT	three_prime_UTR	2725691	2725790	.	-	.	gene_id "GBI_14591"; transcript_id "GBI_14591-RD"; Parent "GBI_14591-RD"; gene_name "GBI_14591"; previous_transcript_id "GBI_14591-RD";
Scaffold146	AGAT	three_prime_UTR	2725906	2726006	.	-	.	gene_id "GBI_14591"; transcript_id "GBI_14591-RD"; Parent "GBI_14591-RD"; gene_name "GBI_14591"; previous_transcript_id "GBI_14591-RD";
Scaffold146	AGAT	three_prime_UTR	2726141	2726353	.	-	.	gene_id "GBI_14591"; transcript_id "GBI_14591-RD"; Parent "GBI_14591-RD"; gene_name "GBI_14591"; previous_transcript_id "GBI_14591-RD";
Scaffold146	AGAT	three_prime_UTR	2726961	2727085	.	-	.	gene_id "GBI_14591"; transcript_id "GBI_14591-RD"; Parent "GBI_14591-RD"; gene_name "GBI_14591"; previous_transcript_id "GBI_14591-RD";
Scaffold146	AGAT	three_prime_UTR	2727524	2727644	.	-	.	gene_id "GBI_14591"; transcript_id "GBI_14591-RD"; Parent "GBI_14591-RD"; gene_name "GBI_14591"; previous_transcript_id "GBI_14591-RD";
Scaffold146	AGAT	three_prime_UTR	2727729	2727888	.	-	.	gene_id "GBI_14591"; transcript_id "GBI_14591-RD"; Parent "GBI_14591-RD"; gene_name "GBI_14591"; previous_transcript_id "GBI_14591-RD";
Scaffold146	AGAT	three_prime_UTR	2728000	2728230	.	-	.	gene_id "GBI_14591"; transcript_id "GBI_14591-RD"; Parent "GBI_14591-RD"; gene_name "GBI_14591"; previous_transcript_id "GBI_14591-RD";
Scaffold146	AGAT	three_prime_UTR	2728685	2728916	.	-	.	gene_id "GBI_14591"; transcript_id "GBI_14591-RD"; Parent "GBI_14591-RD"; gene_name "GBI_14591"; previous_transcript_id "GBI_14591-RD";
Scaffold146	AGAT	three_prime_UTR	2730095	2730248	.	-	.	gene_id "GBI_14591"; transcript_id "GBI_14591-RD"; Parent "GBI_14591-RD"; gene_name "GBI_14591"; previous_transcript_id "GBI_14591-RD";
Scaffold146	AGAT	three_prime_UTR	2730334	2730462	.	-	.	gene_id "GBI_14591"; transcript_id "GBI_14591-RD"; Parent "GBI_14591-RD"; gene_name "GBI_14591"; previous_transcript_id "GBI_14591-RD";
Scaffold146	AGAT	three_prime_UTR	2730539	2730693	.	-	.	gene_id "GBI_14591"; transcript_id "GBI_14591-RD"; Parent "GBI_14591-RD"; gene_name "GBI_14591"; previous_transcript_id "GBI_14591-RD";
Scaffold146	AGAT	three_prime_UTR	2730764	2730933	.	-	.	gene_id "GBI_14591"; transcript_id "GBI_14591-RD"; Parent "GBI_14591-RD"; gene_name "GBI_14591"; previous_transcript_id "GBI_14591-RD";
Scaffold146	AGAT	three_prime_UTR	2733882	2734084	.	-	.	gene_id "GBI_14591"; transcript_id "GBI_14591-RD"; Parent "GBI_14591-RD"; gene_name "GBI_14591"; previous_transcript_id "GBI_14591-RD";
Scaffold146	AGAT	three_prime_UTR	2734787	2735002	.	-	.	gene_id "GBI_14591"; transcript_id "GBI_14591-RD"; Parent "GBI_14591-RD"; gene_name "GBI_14591"; previous_transcript_id "GBI_14591-RD";
Scaffold146	AGAT	three_prime_UTR	2735552	2735788	.	-	.	gene_id "GBI_14591"; transcript_id "GBI_14591-RD"; Parent "GBI_14591-RD"; gene_name "GBI_14591"; previous_transcript_id "GBI_14591-RD";
Scaffold146	AGAT	three_prime_UTR	2741396	2741449	.	-	.	gene_id "GBI_14591"; transcript_id "GBI_14591-RD"; Parent "GBI_14591-RD"; gene_name "GBI_14591"; previous_transcript_id "GBI_14591-RD";
Scaffold146	AGAT	transcript	2723608	2760929	.	-	.	gene_id "GBI_14591"; transcript_id "GBI_14591-RE"; Parent "GBI_14591"; gene_name "GBI_14591";
Scaffold146	maker	exon	2723608	2723738	.	-	.	gene_id "GBI_14591"; transcript_id "GBI_14591-RE"; Parent "GBI_14591-RE"; gene_name "GBI_14591"; previous_transcript_id "GBI_14591-RE";
Scaffold146	maker	exon	2724032	2725126	.	-	.	gene_id "GBI_14591"; transcript_id "GBI_14591-RE"; Parent "GBI_14591-RE"; gene_name "GBI_14591"; previous_transcript_id "GBI_14591-RE";
Scaffold146	maker	exon	2725691	2725790	.	-	.	gene_id "GBI_14591"; transcript_id "GBI_14591-RE"; Parent "GBI_14591-RE"; gene_name "GBI_14591"; previous_transcript_id "GBI_14591-RE";
Scaffold146	maker	exon	2725906	2726006	.	-	.	gene_id "GBI_14591"; transcript_id "GBI_14591-RE"; Parent "GBI_14591-RE"; gene_name "GBI_14591"; previous_transcript_id "GBI_14591-RE";
Scaffold146	maker	exon	2726141	2726353	.	-	.	gene_id "GBI_14591"; transcript_id "GBI_14591-RE"; Parent "GBI_14591-RE"; gene_name "GBI_14591"; previous_transcript_id "GBI_14591-RE";
Scaffold146	maker	exon	2726961	2727085	.	-	.	gene_id "GBI_14591"; transcript_id "GBI_14591-RE"; Parent "GBI_14591-RE"; gene_name "GBI_14591"; previous_transcript_id "GBI_14591-RE";
Scaffold146	maker	exon	2727524	2727644	.	-	.	gene_id "GBI_14591"; transcript_id "GBI_14591-RE"; Parent "GBI_14591-RE"; gene_name "GBI_14591"; previous_transcript_id "GBI_14591-RE";
Scaffold146	maker	exon	2727729	2727888	.	-	.	gene_id "GBI_14591"; transcript_id "GBI_14591-RE"; Parent "GBI_14591-RE"; gene_name "GBI_14591"; previous_transcript_id "GBI_14591-RE";
Scaffold146	maker	exon	2728000	2728230	.	-	.	gene_id "GBI_14591"; transcript_id "GBI_14591-RE"; Parent "GBI_14591-RE"; gene_name "GBI_14591"; previous_transcript_id "GBI_14591-RE";
Scaffold146	maker	exon	2728685	2728916	.	-	.	gene_id "GBI_14591"; transcript_id "GBI_14591-RE"; Parent "GBI_14591-RE"; gene_name "GBI_14591"; previous_transcript_id "GBI_14591-RE";
Scaffold146	maker	exon	2730095	2730248	.	-	.	gene_id "GBI_14591"; transcript_id "GBI_14591-RE"; Parent "GBI_14591-RE"; gene_name "GBI_14591"; previous_transcript_id "GBI_14591-RE";
Scaffold146	maker	exon	2730334	2730462	.	-	.	gene_id "GBI_14591"; transcript_id "GBI_14591-RE"; Parent "GBI_14591-RE"; gene_name "GBI_14591"; previous_transcript_id "GBI_14591-RE";
Scaffold146	maker	exon	2730539	2730693	.	-	.	gene_id "GBI_14591"; transcript_id "GBI_14591-RE"; Parent "GBI_14591-RE"; gene_name "GBI_14591"; previous_transcript_id "GBI_14591-RE";
Scaffold146	maker	exon	2730764	2730933	.	-	.	gene_id "GBI_14591"; transcript_id "GBI_14591-RE"; Parent "GBI_14591-RE"; gene_name "GBI_14591"; previous_transcript_id "GBI_14591-RE";
Scaffold146	maker	exon	2733882	2734084	.	-	.	gene_id "GBI_14591"; transcript_id "GBI_14591-RE"; Parent "GBI_14591-RE"; gene_name "GBI_14591"; previous_transcript_id "GBI_14591-RE";
Scaffold146	maker	exon	2734787	2735002	.	-	.	gene_id "GBI_14591"; transcript_id "GBI_14591-RE"; Parent "GBI_14591-RE"; gene_name "GBI_14591"; previous_transcript_id "GBI_14591-RE";
Scaffold146	maker	exon	2735552	2735788	.	-	.	gene_id "GBI_14591"; transcript_id "GBI_14591-RE"; Parent "GBI_14591-RE"; gene_name "GBI_14591"; previous_transcript_id "GBI_14591-RE";
Scaffold146	maker	exon	2741396	2741610	.	-	.	gene_id "GBI_14591"; transcript_id "GBI_14591-RE"; Parent "GBI_14591-RE"; gene_name "GBI_14591"; previous_transcript_id "GBI_14591-RE";
Scaffold146	maker	exon	2742928	2742998	.	-	.	gene_id "GBI_14591"; transcript_id "GBI_14591-RE"; Parent "GBI_14591-RE"; gene_name "GBI_14591"; previous_transcript_id "GBI_14591-RE";
Scaffold146	maker	exon	2749063	2749329	.	-	.	gene_id "GBI_14591"; transcript_id "GBI_14591-RE"; Parent "GBI_14591-RE"; gene_name "GBI_14591"; previous_transcript_id "GBI_14591-RE";
Scaffold146	maker	exon	2755601	2755873	.	-	.	gene_id "GBI_14591"; transcript_id "GBI_14591-RE"; Parent "GBI_14591-RE"; gene_name "GBI_14591"; previous_transcript_id "GBI_14591-RE";
Scaffold146	maker	exon	2760874	2760929	.	-	.	gene_id "GBI_14591"; transcript_id "GBI_14591-RE"; Parent "GBI_14591-RE"; gene_name "GBI_14591"; previous_transcript_id "GBI_14591-RE";
Scaffold146	StringTie	transcript	2725088	2853618	.	-	.	gene_id "GBI_14591"; transcript_id "GBI_14591.7"; gene_name "GBI_14591"; oId "STRG.20055.2"; cmp_ref "GBI_14591-RC"; class_code "j"; tss_id "TSS6777";
Scaffold146	StringTie	exon	2725088	2725126	.	-	.	gene_id "GBI_14591"; transcript_id "GBI_14591.7"; exon_number "1";
Scaffold146	StringTie	exon	2725691	2725790	.	-	.	gene_id "GBI_14591"; transcript_id "GBI_14591.7"; exon_number "2";
Scaffold146	StringTie	exon	2725906	2726006	.	-	.	gene_id "GBI_14591"; transcript_id "GBI_14591.7"; exon_number "3";
Scaffold146	StringTie	exon	2726141	2726353	.	-	.	gene_id "GBI_14591"; transcript_id "GBI_14591.7"; exon_number "4";
Scaffold146	StringTie	exon	2726961	2727085	.	-	.	gene_id "GBI_14591"; transcript_id "GBI_14591.7"; exon_number "5";
Scaffold146	StringTie	exon	2727524	2727644	.	-	.	gene_id "GBI_14591"; transcript_id "GBI_14591.7"; exon_number "6";
Scaffold146	StringTie	exon	2727729	2727888	.	-	.	gene_id "GBI_14591"; transcript_id "GBI_14591.7"; exon_number "7";
Scaffold146	StringTie	exon	2728000	2728230	.	-	.	gene_id "GBI_14591"; transcript_id "GBI_14591.7"; exon_number "8";
Scaffold146	StringTie	exon	2728685	2728916	.	-	.	gene_id "GBI_14591"; transcript_id "GBI_14591.7"; exon_number "9";
Scaffold146	StringTie	exon	2730095	2730248	.	-	.	gene_id "GBI_14591"; transcript_id "GBI_14591.7"; exon_number "10";
Scaffold146	StringTie	exon	2730334	2730462	.	-	.	gene_id "GBI_14591"; transcript_id "GBI_14591.7"; exon_number "11";
Scaffold146	StringTie	exon	2730539	2730693	.	-	.	gene_id "GBI_14591"; transcript_id "GBI_14591.7"; exon_number "12";
Scaffold146	StringTie	exon	2730764	2730933	.	-	.	gene_id "GBI_14591"; transcript_id "GBI_14591.7"; exon_number "13";
Scaffold146	StringTie	exon	2733882	2734084	.	-	.	gene_id "GBI_14591"; transcript_id "GBI_14591.7"; exon_number "14";
Scaffold146	StringTie	exon	2734787	2735002	.	-	.	gene_id "GBI_14591"; transcript_id "GBI_14591.7"; exon_number "15";
Scaffold146	StringTie	exon	2735552	2735788	.	-	.	gene_id "GBI_14591"; transcript_id "GBI_14591.7"; exon_number "16";
Scaffold146	StringTie	exon	2741396	2741610	.	-	.	gene_id "GBI_14591"; transcript_id "GBI_14591.7"; exon_number "17";
Scaffold146	StringTie	exon	2742928	2742998	.	-	.	gene_id "GBI_14591"; transcript_id "GBI_14591.7"; exon_number "18";
Scaffold146	StringTie	exon	2749063	2749329	.	-	.	gene_id "GBI_14591"; transcript_id "GBI_14591.7"; exon_number "19";
Scaffold146	StringTie	exon	2853528	2853618	.	-	.	gene_id "GBI_14591"; transcript_id "GBI_14591.7"; exon_number "20";
Scaffold146	StringTie	transcript	2741455	2761640	.	-	.	gene_id "GBI_14591"; transcript_id "GBI_14591.8"; gene_name "GBI_14591"; oId "STRG.20055.4"; cmp_ref "GBI_14591-RC"; class_code "j"; tss_id "TSS6778";
Scaffold146	StringTie	exon	2741455	2741610	.	-	.	gene_id "GBI_14591"; transcript_id "GBI_14591.8"; exon_number "1";
Scaffold146	StringTie	exon	2742928	2742998	.	-	.	gene_id "GBI_14591"; transcript_id "GBI_14591.8"; exon_number "2";
Scaffold146	StringTie	exon	2749063	2749329	.	-	.	gene_id "GBI_14591"; transcript_id "GBI_14591.8"; exon_number "3";
Scaffold146	StringTie	exon	2761510	2761640	.	-	.	gene_id "GBI_14591"; transcript_id "GBI_14591.8"; exon_number "4";
Scaffold146	StringTie	transcript	2741455	2766875	.	-	.	gene_id "GBI_14591"; transcript_id "GBI_14591.9"; gene_name "GBI_14591"; oId "STRG.20055.5"; cmp_ref "GBI_14591-RC"; class_code "j"; tss_id "TSS6779";
Scaffold146	StringTie	exon	2741455	2741610	.	-	.	gene_id "GBI_14591"; transcript_id "GBI_14591.9"; exon_number "1";
Scaffold146	StringTie	exon	2742928	2742998	.	-	.	gene_id "GBI_14591"; transcript_id "GBI_14591.9"; exon_number "2";
Scaffold146	StringTie	exon	2749063	2749329	.	-	.	gene_id "GBI_14591"; transcript_id "GBI_14591.9"; exon_number "3";
Scaffold146	StringTie	exon	2766779	2766875	.	-	.	gene_id "GBI_14591"; transcript_id "GBI_14591.9"; exon_number "4";
Scaffold146	StringTie	transcript	2741455	2805777	.	-	.	gene_id "GBI_14591"; transcript_id "GBI_14591.10"; gene_name "GBI_14591"; oId "STRG.20055.6"; cmp_ref "GBI_14591-RC"; class_code "j"; tss_id "TSS6780";
Scaffold146	StringTie	exon	2741455	2741610	.	-	.	gene_id "GBI_14591"; transcript_id "GBI_14591.10"; exon_number "1";
Scaffold146	StringTie	exon	2742928	2742998	.	-	.	gene_id "GBI_14591"; transcript_id "GBI_14591.10"; exon_number "2";
Scaffold146	StringTie	exon	2749063	2749329	.	-	.	gene_id "GBI_14591"; transcript_id "GBI_14591.10"; exon_number "3";
Scaffold146	StringTie	exon	2805374	2805777	.	-	.	gene_id "GBI_14591"; transcript_id "GBI_14591.10"; exon_number "4";
Scaffold146	StringTie	transcript	2741455	2805777	.	-	.	gene_id "GBI_14591"; transcript_id "GBI_14591.11"; gene_name "GBI_14591"; oId "STRG.20055.3"; cmp_ref "GBI_14591-RC"; class_code "j"; tss_id "TSS6780";
Scaffold146	StringTie	exon	2741455	2741610	.	-	.	gene_id "GBI_14591"; transcript_id "GBI_14591.11"; exon_number "1";
Scaffold146	StringTie	exon	2742928	2742998	.	-	.	gene_id "GBI_14591"; transcript_id "GBI_14591.11"; exon_number "2";
Scaffold146	StringTie	exon	2749063	2749329	.	-	.	gene_id "GBI_14591"; transcript_id "GBI_14591.11"; exon_number "3";
Scaffold146	StringTie	exon	2805374	2805412	.	-	.	gene_id "GBI_14591"; transcript_id "GBI_14591.11"; exon_number "4";
Scaffold146	StringTie	exon	2805613	2805777	.	-	.	gene_id "GBI_14591"; transcript_id "GBI_14591.11"; exon_number "5";
Scaffold146	maker	CDS	2741450	2741610	.	-	2	gene_id "GBI_14591"; transcript_id "GBI_14591-RE"; Parent "GBI_14591-RE"; gene_name "GBI_14591"; previous_transcript_id "GBI_14591-RE";
Scaffold146	maker	CDS	2742928	2742998	.	-	1	gene_id "GBI_14591"; transcript_id "GBI_14591-RE"; Parent "GBI_14591-RE"; gene_name "GBI_14591"; previous_transcript_id "GBI_14591-RE";
Scaffold146	maker	CDS	2749063	2749329	.	-	1	gene_id "GBI_14591"; transcript_id "GBI_14591-RE"; Parent "GBI_14591-RE"; gene_name "GBI_14591"; previous_transcript_id "GBI_14591-RE";
Scaffold146	maker	CDS	2755601	2755873	.	-	1	gene_id "GBI_14591"; transcript_id "GBI_14591-RE"; Parent "GBI_14591-RE"; gene_name "GBI_14591"; previous_transcript_id "GBI_14591-RE";
Scaffold146	maker	CDS	2760874	2760929	.	-	0	gene_id "GBI_14591"; transcript_id "GBI_14591-RE"; Parent "GBI_14591-RE"; gene_name "GBI_14591"; previous_transcript_id "GBI_14591-RE";
Scaffold146	AGAT	three_prime_UTR	2723608	2723738	.	-	.	gene_id "GBI_14591"; transcript_id "GBI_14591-RE"; Parent "GBI_14591-RE"; gene_name "GBI_14591"; previous_transcript_id "GBI_14591-RE";
Scaffold146	AGAT	three_prime_UTR	2724032	2725126	.	-	.	gene_id "GBI_14591"; transcript_id "GBI_14591-RE"; Parent "GBI_14591-RE"; gene_name "GBI_14591"; previous_transcript_id "GBI_14591-RE";
Scaffold146	AGAT	three_prime_UTR	2725691	2725790	.	-	.	gene_id "GBI_14591"; transcript_id "GBI_14591-RE"; Parent "GBI_14591-RE"; gene_name "GBI_14591"; previous_transcript_id "GBI_14591-RE";
Scaffold146	AGAT	three_prime_UTR	2725906	2726006	.	-	.	gene_id "GBI_14591"; transcript_id "GBI_14591-RE"; Parent "GBI_14591-RE"; gene_name "GBI_14591"; previous_transcript_id "GBI_14591-RE";
Scaffold146	AGAT	three_prime_UTR	2726141	2726353	.	-	.	gene_id "GBI_14591"; transcript_id "GBI_14591-RE"; Parent "GBI_14591-RE"; gene_name "GBI_14591"; previous_transcript_id "GBI_14591-RE";
Scaffold146	AGAT	three_prime_UTR	2726961	2727085	.	-	.	gene_id "GBI_14591"; transcript_id "GBI_14591-RE"; Parent "GBI_14591-RE"; gene_name "GBI_14591"; previous_transcript_id "GBI_14591-RE";
Scaffold146	AGAT	three_prime_UTR	2727524	2727644	.	-	.	gene_id "GBI_14591"; transcript_id "GBI_14591-RE"; Parent "GBI_14591-RE"; gene_name "GBI_14591"; previous_transcript_id "GBI_14591-RE";
Scaffold146	AGAT	three_prime_UTR	2727729	2727888	.	-	.	gene_id "GBI_14591"; transcript_id "GBI_14591-RE"; Parent "GBI_14591-RE"; gene_name "GBI_14591"; previous_transcript_id "GBI_14591-RE";
Scaffold146	AGAT	three_prime_UTR	2728000	2728230	.	-	.	gene_id "GBI_14591"; transcript_id "GBI_14591-RE"; Parent "GBI_14591-RE"; gene_name "GBI_14591"; previous_transcript_id "GBI_14591-RE";
Scaffold146	AGAT	three_prime_UTR	2728685	2728916	.	-	.	gene_id "GBI_14591"; transcript_id "GBI_14591-RE"; Parent "GBI_14591-RE"; gene_name "GBI_14591"; previous_transcript_id "GBI_14591-RE";
Scaffold146	AGAT	three_prime_UTR	2730095	2730248	.	-	.	gene_id "GBI_14591"; transcript_id "GBI_14591-RE"; Parent "GBI_14591-RE"; gene_name "GBI_14591"; previous_transcript_id "GBI_14591-RE";
Scaffold146	AGAT	three_prime_UTR	2730334	2730462	.	-	.	gene_id "GBI_14591"; transcript_id "GBI_14591-RE"; Parent "GBI_14591-RE"; gene_name "GBI_14591"; previous_transcript_id "GBI_14591-RE";
Scaffold146	AGAT	three_prime_UTR	2730539	2730693	.	-	.	gene_id "GBI_14591"; transcript_id "GBI_14591-RE"; Parent "GBI_14591-RE"; gene_name "GBI_14591"; previous_transcript_id "GBI_14591-RE";
Scaffold146	AGAT	three_prime_UTR	2730764	2730933	.	-	.	gene_id "GBI_14591"; transcript_id "GBI_14591-RE"; Parent "GBI_14591-RE"; gene_name "GBI_14591"; previous_transcript_id "GBI_14591-RE";
Scaffold146	AGAT	three_prime_UTR	2733882	2734084	.	-	.	gene_id "GBI_14591"; transcript_id "GBI_14591-RE"; Parent "GBI_14591-RE"; gene_name "GBI_14591"; previous_transcript_id "GBI_14591-RE";
Scaffold146	AGAT	three_prime_UTR	2734787	2735002	.	-	.	gene_id "GBI_14591"; transcript_id "GBI_14591-RE"; Parent "GBI_14591-RE"; gene_name "GBI_14591"; previous_transcript_id "GBI_14591-RE";
Scaffold146	AGAT	three_prime_UTR	2735552	2735788	.	-	.	gene_id "GBI_14591"; transcript_id "GBI_14591-RE"; Parent "GBI_14591-RE"; gene_name "GBI_14591"; previous_transcript_id "GBI_14591-RE";
Scaffold146	AGAT	three_prime_UTR	2741396	2741449	.	-	.	gene_id "GBI_14591"; transcript_id "GBI_14591-RE"; Parent "GBI_14591-RE"; gene_name "GBI_14591"; previous_transcript_id "GBI_14591-RE";
Scaffold146	AGAT	gene	2723244	2725134	.	+	.	gene_id "GBI_14592"; gene_name "GBI_14592";
Scaffold146	AGAT	transcript	2723244	2725134	.	+	.	gene_id "GBI_14592"; transcript_id "GBI_14592-RA"; Parent "GBI_14592"; gene_name "GBI_14592";
Scaffold146	maker	exon	2723244	2723550	.	+	.	gene_id "GBI_14592"; transcript_id "GBI_14592-RA"; Parent "GBI_14592-RA"; gene_name "GBI_14592";
Scaffold146	maker	exon	2724032	2725134	.	+	.	gene_id "GBI_14592"; transcript_id "GBI_14592-RA"; Parent "GBI_14592-RA"; gene_name "GBI_14592";
Scaffold146	maker	CDS	2723457	2723550	.	+	0	gene_id "GBI_14592"; transcript_id "GBI_14592-RA"; Parent "GBI_14592-RA"; gene_name "GBI_14592";
Scaffold146	maker	CDS	2724032	2724219	.	+	2	gene_id "GBI_14592"; transcript_id "GBI_14592-RA"; Parent "GBI_14592-RA"; gene_name "GBI_14592";
Scaffold146	AGAT	five_prime_UTR	2723244	2723456	.	+	.	gene_id "GBI_14592"; transcript_id "GBI_14592-RA"; Parent "GBI_14592-RA"; gene_name "GBI_14592";
Scaffold146	AGAT	three_prime_UTR	2724220	2725134	.	+	.	gene_id "GBI_14592"; transcript_id "GBI_14592-RA"; Parent "GBI_14592-RA"; gene_name "GBI_14592";
Scaffold146	AGAT	gene	2892165	2897064	.	-	.	gene_id "GBI_14593"; gene_name "GBI_14593";
Scaffold146	AGAT	transcript	2892165	2897064	.	-	.	gene_id "GBI_14593"; transcript_id "GBI_14593-RA"; Parent "GBI_14593"; gene_name "GBI_14593";
Scaffold146	maker	exon	2892165	2892190	.	-	.	gene_id "GBI_14593"; transcript_id "GBI_14593-RA"; Parent "GBI_14593-RA"; gene_name "GBI_14593";
Scaffold146	maker	exon	2892507	2892683	.	-	.	gene_id "GBI_14593"; transcript_id "GBI_14593-RA"; Parent "GBI_14593-RA"; gene_name "GBI_14593";
Scaffold146	maker	exon	2896980	2897064	.	-	.	gene_id "GBI_14593"; transcript_id "GBI_14593-RA"; Parent "GBI_14593-RA"; gene_name "GBI_14593";
Scaffold146	maker	CDS	2892165	2892190	.	-	2	gene_id "GBI_14593"; transcript_id "GBI_14593-RA"; Parent "GBI_14593-RA"; gene_name "GBI_14593";
Scaffold146	maker	CDS	2892507	2892683	.	-	2	gene_id "GBI_14593"; transcript_id "GBI_14593-RA"; Parent "GBI_14593-RA"; gene_name "GBI_14593";
Scaffold146	maker	CDS	2896980	2897064	.	-	0	gene_id "GBI_14593"; transcript_id "GBI_14593-RA"; Parent "GBI_14593-RA"; gene_name "GBI_14593";
Scaffold146	AGAT	gene	2940361	2966655	.	+	.	gene_id "GBI_14594"; gene_name "GBI_14594";
Scaffold146	AGAT	transcript	2940361	2952610	.	+	.	gene_id "GBI_14594"; transcript_id "GBI_14594-RA"; Parent "GBI_14594"; gene_name "GBI_14594";
Scaffold146	maker	exon	2940361	2940496	.	+	.	gene_id "GBI_14594"; transcript_id "GBI_14594-RA"; Parent "GBI_14594-RA"; gene_name "GBI_14594";
Scaffold146	maker	exon	2942786	2943008	.	+	.	gene_id "GBI_14594"; transcript_id "GBI_14594-RA"; Parent "GBI_14594-RA"; gene_name "GBI_14594";
Scaffold146	maker	exon	2945184	2945388	.	+	.	gene_id "GBI_14594"; transcript_id "GBI_14594-RA"; Parent "GBI_14594-RA"; gene_name "GBI_14594";
Scaffold146	maker	exon	2948557	2948703	.	+	.	gene_id "GBI_14594"; transcript_id "GBI_14594-RA"; Parent "GBI_14594-RA"; gene_name "GBI_14594";
Scaffold146	maker	exon	2949113	2949256	.	+	.	gene_id "GBI_14594"; transcript_id "GBI_14594-RA"; Parent "GBI_14594-RA"; gene_name "GBI_14594";
Scaffold146	maker	exon	2952428	2952610	.	+	.	gene_id "GBI_14594"; transcript_id "GBI_14594-RA"; Parent "GBI_14594-RA"; gene_name "GBI_14594";
Scaffold146	maker	CDS	2940361	2940496	.	+	0	gene_id "GBI_14594"; transcript_id "GBI_14594-RA"; Parent "GBI_14594-RA"; gene_name "GBI_14594";
Scaffold146	maker	CDS	2942786	2943008	.	+	2	gene_id "GBI_14594"; transcript_id "GBI_14594-RA"; Parent "GBI_14594-RA"; gene_name "GBI_14594";
Scaffold146	maker	CDS	2945184	2945388	.	+	1	gene_id "GBI_14594"; transcript_id "GBI_14594-RA"; Parent "GBI_14594-RA"; gene_name "GBI_14594";
Scaffold146	maker	CDS	2948557	2948703	.	+	0	gene_id "GBI_14594"; transcript_id "GBI_14594-RA"; Parent "GBI_14594-RA"; gene_name "GBI_14594";
Scaffold146	maker	CDS	2949113	2949256	.	+	0	gene_id "GBI_14594"; transcript_id "GBI_14594-RA"; Parent "GBI_14594-RA"; gene_name "GBI_14594";
Scaffold146	maker	CDS	2952428	2952610	.	+	0	gene_id "GBI_14594"; transcript_id "GBI_14594-RA"; Parent "GBI_14594-RA"; gene_name "GBI_14594";
Scaffold146	StringTie	transcript	2945184	2966600	.	+	.	gene_id "GBI_14594"; transcript_id "GBI_14594.2"; gene_name "GBI_14594"; oId "STRG.20057.1"; cmp_ref "GBI_14594-RB"; class_code "j"; tss_id "TSS6742";
Scaffold146	StringTie	exon	2945184	2945388	.	+	.	gene_id "GBI_14594"; transcript_id "GBI_14594.2"; exon_number "1";
Scaffold146	StringTie	exon	2948497	2948703	.	+	.	gene_id "GBI_14594"; transcript_id "GBI_14594.2"; exon_number "2";
Scaffold146	StringTie	exon	2949113	2949256	.	+	.	gene_id "GBI_14594"; transcript_id "GBI_14594.2"; exon_number "3";
Scaffold146	StringTie	exon	2952428	2952569	.	+	.	gene_id "GBI_14594"; transcript_id "GBI_14594.2"; exon_number "4";
Scaffold146	StringTie	exon	2953543	2953788	.	+	.	gene_id "GBI_14594"; transcript_id "GBI_14594.2"; exon_number "5";
Scaffold146	StringTie	exon	2955014	2955132	.	+	.	gene_id "GBI_14594"; transcript_id "GBI_14594.2"; exon_number "6";
Scaffold146	StringTie	exon	2966494	2966600	.	+	.	gene_id "GBI_14594"; transcript_id "GBI_14594.2"; exon_number "7";
Scaffold146	AGAT	transcript	2945245	2966655	.	+	.	gene_id "GBI_14594"; transcript_id "GBI_14594-RB"; Parent "GBI_14594"; gene_name "GBI_14594";
Scaffold146	maker	exon	2945245	2945388	.	+	.	gene_id "GBI_14594"; transcript_id "GBI_14594-RB"; Parent "GBI_14594-RB"; gene_name "GBI_14594"; previous_transcript_id "GBI_14594-RB";
Scaffold146	maker	exon	2948497	2948703	.	+	.	gene_id "GBI_14594"; transcript_id "GBI_14594-RB"; Parent "GBI_14594-RB"; gene_name "GBI_14594"; previous_transcript_id "GBI_14594-RB";
Scaffold146	maker	exon	2949113	2949256	.	+	.	gene_id "GBI_14594"; transcript_id "GBI_14594-RB"; Parent "GBI_14594-RB"; gene_name "GBI_14594"; previous_transcript_id "GBI_14594-RB";
Scaffold146	maker	exon	2952428	2952569	.	+	.	gene_id "GBI_14594"; transcript_id "GBI_14594-RB"; Parent "GBI_14594-RB"; gene_name "GBI_14594"; previous_transcript_id "GBI_14594-RB";
Scaffold146	maker	exon	2953543	2953788	.	+	.	gene_id "GBI_14594"; transcript_id "GBI_14594-RB"; Parent "GBI_14594-RB"; gene_name "GBI_14594"; previous_transcript_id "GBI_14594-RB";
Scaffold146	maker	exon	2955014	2955132	.	+	.	gene_id "GBI_14594"; transcript_id "GBI_14594-RB"; Parent "GBI_14594-RB"; gene_name "GBI_14594"; previous_transcript_id "GBI_14594-RB";
Scaffold146	maker	exon	2956889	2956910	.	+	.	gene_id "GBI_14594"; transcript_id "GBI_14594-RB"; Parent "GBI_14594-RB"; gene_name "GBI_14594"; previous_transcript_id "GBI_14594-RB";
Scaffold146	maker	exon	2960208	2960326	.	+	.	gene_id "GBI_14594"; transcript_id "GBI_14594-RB"; Parent "GBI_14594-RB"; gene_name "GBI_14594"; previous_transcript_id "GBI_14594-RB";
Scaffold146	maker	exon	2966494	2966655	.	+	.	gene_id "GBI_14594"; transcript_id "GBI_14594-RB"; Parent "GBI_14594-RB"; gene_name "GBI_14594"; previous_transcript_id "GBI_14594-RB";
Scaffold146	maker	CDS	2948614	2948703	.	+	0	gene_id "GBI_14594"; transcript_id "GBI_14594-RB"; Parent "GBI_14594-RB"; gene_name "GBI_14594"; previous_transcript_id "GBI_14594-RB";
Scaffold146	maker	CDS	2949113	2949256	.	+	0	gene_id "GBI_14594"; transcript_id "GBI_14594-RB"; Parent "GBI_14594-RB"; gene_name "GBI_14594"; previous_transcript_id "GBI_14594-RB";
Scaffold146	maker	CDS	2952428	2952569	.	+	0	gene_id "GBI_14594"; transcript_id "GBI_14594-RB"; Parent "GBI_14594-RB"; gene_name "GBI_14594"; previous_transcript_id "GBI_14594-RB";
Scaffold146	maker	CDS	2953543	2953788	.	+	2	gene_id "GBI_14594"; transcript_id "GBI_14594-RB"; Parent "GBI_14594-RB"; gene_name "GBI_14594"; previous_transcript_id "GBI_14594-RB";
Scaffold146	maker	CDS	2955014	2955132	.	+	2	gene_id "GBI_14594"; transcript_id "GBI_14594-RB"; Parent "GBI_14594-RB"; gene_name "GBI_14594"; previous_transcript_id "GBI_14594-RB";
Scaffold146	maker	CDS	2956889	2956910	.	+	0	gene_id "GBI_14594"; transcript_id "GBI_14594-RB"; Parent "GBI_14594-RB"; gene_name "GBI_14594"; previous_transcript_id "GBI_14594-RB";
Scaffold146	maker	CDS	2960208	2960326	.	+	2	gene_id "GBI_14594"; transcript_id "GBI_14594-RB"; Parent "GBI_14594-RB"; gene_name "GBI_14594"; previous_transcript_id "GBI_14594-RB";
Scaffold146	maker	CDS	2966494	2966655	.	+	0	gene_id "GBI_14594"; transcript_id "GBI_14594-RB"; Parent "GBI_14594-RB"; gene_name "GBI_14594"; previous_transcript_id "GBI_14594-RB";
Scaffold146	AGAT	five_prime_UTR	2945245	2945388	.	+	.	gene_id "GBI_14594"; transcript_id "GBI_14594-RB"; Parent "GBI_14594-RB"; gene_name "GBI_14594"; previous_transcript_id "GBI_14594-RB";
Scaffold146	AGAT	five_prime_UTR	2948497	2948613	.	+	.	gene_id "GBI_14594"; transcript_id "GBI_14594-RB"; Parent "GBI_14594-RB"; gene_name "GBI_14594"; previous_transcript_id "GBI_14594-RB";
Scaffold146	AGAT	gene	2972443	2984111	.	+	.	gene_id "GBI_14595"; gene_name "GBI_14595";
Scaffold146	AGAT	transcript	2972443	2984111	.	+	.	gene_id "GBI_14595"; transcript_id "GBI_14595-RA"; Parent "GBI_14595"; gene_name "GBI_14595";
Scaffold146	maker	exon	2972443	2972807	.	+	.	gene_id "GBI_14595"; transcript_id "GBI_14595-RA"; Parent "GBI_14595-RA"; gene_name "GBI_14595";
Scaffold146	maker	exon	2973108	2973279	.	+	.	gene_id "GBI_14595"; transcript_id "GBI_14595-RA"; Parent "GBI_14595-RA"; gene_name "GBI_14595";
Scaffold146	maker	exon	2974551	2974645	.	+	.	gene_id "GBI_14595"; transcript_id "GBI_14595-RA"; Parent "GBI_14595-RA"; gene_name "GBI_14595";
Scaffold146	maker	exon	2977033	2977236	.	+	.	gene_id "GBI_14595"; transcript_id "GBI_14595-RA"; Parent "GBI_14595-RA"; gene_name "GBI_14595";
Scaffold146	maker	exon	2983655	2983663	.	+	.	gene_id "GBI_14595"; transcript_id "GBI_14595-RA"; Parent "GBI_14595-RA"; gene_name "GBI_14595";
Scaffold146	maker	exon	2983988	2984111	.	+	.	gene_id "GBI_14595"; transcript_id "GBI_14595-RA"; Parent "GBI_14595-RA"; gene_name "GBI_14595";
Scaffold146	StringTie	transcript	2972616	2984111	.	+	.	gene_id "GBI_14595"; transcript_id "GBI_14595.2"; gene_name "GBI_14595"; oId "STRG.20058.1"; cmp_ref "GBI_14595-RA"; class_code "m"; tss_id "TSS6743";
Scaffold146	StringTie	exon	2972616	2972807	.	+	.	gene_id "GBI_14595"; transcript_id "GBI_14595.2"; exon_number "1";
Scaffold146	StringTie	exon	2973108	2973279	.	+	.	gene_id "GBI_14595"; transcript_id "GBI_14595.2"; exon_number "2";
Scaffold146	StringTie	exon	2974551	2974645	.	+	.	gene_id "GBI_14595"; transcript_id "GBI_14595.2"; exon_number "3";
Scaffold146	StringTie	exon	2977033	2977236	.	+	.	gene_id "GBI_14595"; transcript_id "GBI_14595.2"; exon_number "4";
Scaffold146	StringTie	exon	2983655	2984111	.	+	.	gene_id "GBI_14595"; transcript_id "GBI_14595.2"; exon_number "5";
Scaffold146	StringTie	transcript	2981398	2984111	.	+	.	gene_id "GBI_14595"; transcript_id "GBI_14595.3"; gene_name "GBI_14595"; oId "STRG.20058.2"; cmp_ref "GBI_14595-RA"; class_code "j"; tss_id "TSS6744";
Scaffold146	StringTie	exon	2981398	2982444	.	+	.	gene_id "GBI_14595"; transcript_id "GBI_14595.3"; exon_number "1";
Scaffold146	StringTie	exon	2983655	2984111	.	+	.	gene_id "GBI_14595"; transcript_id "GBI_14595.3"; exon_number "2";
Scaffold146	maker	CDS	2972443	2972807	.	+	0	gene_id "GBI_14595"; transcript_id "GBI_14595-RA"; Parent "GBI_14595-RA"; gene_name "GBI_14595";
Scaffold146	maker	CDS	2973108	2973279	.	+	1	gene_id "GBI_14595"; transcript_id "GBI_14595-RA"; Parent "GBI_14595-RA"; gene_name "GBI_14595";
Scaffold146	maker	CDS	2974551	2974645	.	+	0	gene_id "GBI_14595"; transcript_id "GBI_14595-RA"; Parent "GBI_14595-RA"; gene_name "GBI_14595";
Scaffold146	maker	CDS	2977033	2977236	.	+	1	gene_id "GBI_14595"; transcript_id "GBI_14595-RA"; Parent "GBI_14595-RA"; gene_name "GBI_14595";
Scaffold146	maker	CDS	2983655	2983663	.	+	1	gene_id "GBI_14595"; transcript_id "GBI_14595-RA"; Parent "GBI_14595-RA"; gene_name "GBI_14595";
Scaffold146	maker	CDS	2983988	2984111	.	+	1	gene_id "GBI_14595"; transcript_id "GBI_14595-RA"; Parent "GBI_14595-RA"; gene_name "GBI_14595";
Scaffold146	AGAT	gene	2984128	3020727	.	-	.	gene_id "GBI_14596"; gene_name "GBI_14596";
Scaffold146	AGAT	transcript	2984128	2997920	.	-	.	gene_id "GBI_14596"; transcript_id "GBI_14596-RA"; Parent "GBI_14596"; gene_name "GBI_14596";
Scaffold146	maker	exon	2984128	2985109	.	-	.	gene_id "GBI_14596"; transcript_id "GBI_14596-RA"; Parent "GBI_14596-RA"; gene_name "GBI_14596";
Scaffold146	maker	exon	2993121	2993231	.	-	.	gene_id "GBI_14596"; transcript_id "GBI_14596-RA"; Parent "GBI_14596-RA"; gene_name "GBI_14596";
Scaffold146	maker	exon	2993448	2993761	.	-	.	gene_id "GBI_14596"; transcript_id "GBI_14596-RA"; Parent "GBI_14596-RA"; gene_name "GBI_14596";
Scaffold146	maker	exon	2997637	2997680	.	-	.	gene_id "GBI_14596"; transcript_id "GBI_14596-RA"; Parent "GBI_14596-RA"; gene_name "GBI_14596";
Scaffold146	maker	exon	2997916	2997920	.	-	.	gene_id "GBI_14596"; transcript_id "GBI_14596-RA"; Parent "GBI_14596-RA"; gene_name "GBI_14596";
Scaffold146	AGAT	transcript	2984128	3000217	.	-	.	gene_id "GBI_14596"; transcript_id "GBI_14596-RB"; Parent "GBI_14596"; gene_name "GBI_14596";
Scaffold146	maker	exon	2984128	2985109	.	-	.	gene_id "GBI_14596"; transcript_id "GBI_14596-RB"; Parent "GBI_14596-RB"; gene_name "GBI_14596"; previous_transcript_id "GBI_14596-RB";
Scaffold146	maker	exon	2993121	2993231	.	-	.	gene_id "GBI_14596"; transcript_id "GBI_14596-RB"; Parent "GBI_14596-RB"; gene_name "GBI_14596"; previous_transcript_id "GBI_14596-RB";
Scaffold146	maker	exon	2993448	2993761	.	-	.	gene_id "GBI_14596"; transcript_id "GBI_14596-RB"; Parent "GBI_14596-RB"; gene_name "GBI_14596"; previous_transcript_id "GBI_14596-RB";
Scaffold146	maker	exon	2997553	2997680	.	-	.	gene_id "GBI_14596"; transcript_id "GBI_14596-RB"; Parent "GBI_14596-RB"; gene_name "GBI_14596"; previous_transcript_id "GBI_14596-RB";
Scaffold146	maker	exon	2997818	2997884	.	-	.	gene_id "GBI_14596"; transcript_id "GBI_14596-RB"; Parent "GBI_14596-RB"; gene_name "GBI_14596"; previous_transcript_id "GBI_14596-RB";
Scaffold146	maker	exon	2999011	2999134	.	-	.	gene_id "GBI_14596"; transcript_id "GBI_14596-RB"; Parent "GBI_14596-RB"; gene_name "GBI_14596"; previous_transcript_id "GBI_14596-RB";
Scaffold146	maker	exon	2999887	3000217	.	-	.	gene_id "GBI_14596"; transcript_id "GBI_14596-RB"; Parent "GBI_14596-RB"; gene_name "GBI_14596"; previous_transcript_id "GBI_14596-RB";
Scaffold146	AGAT	transcript	2984128	3000217	.	-	.	gene_id "GBI_14596"; transcript_id "GBI_14596-RC"; Parent "GBI_14596"; gene_name "GBI_14596";
Scaffold146	maker	exon	2984128	2985109	.	-	.	gene_id "GBI_14596"; transcript_id "GBI_14596-RC"; Parent "GBI_14596-RC"; gene_name "GBI_14596"; previous_transcript_id "GBI_14596-RC";
Scaffold146	maker	exon	2993121	2993231	.	-	.	gene_id "GBI_14596"; transcript_id "GBI_14596-RC"; Parent "GBI_14596-RC"; gene_name "GBI_14596"; previous_transcript_id "GBI_14596-RC";
Scaffold146	maker	exon	2993448	2993761	.	-	.	gene_id "GBI_14596"; transcript_id "GBI_14596-RC"; Parent "GBI_14596-RC"; gene_name "GBI_14596"; previous_transcript_id "GBI_14596-RC";
Scaffold146	maker	exon	2997553	2997680	.	-	.	gene_id "GBI_14596"; transcript_id "GBI_14596-RC"; Parent "GBI_14596-RC"; gene_name "GBI_14596"; previous_transcript_id "GBI_14596-RC";
Scaffold146	maker	exon	2997822	2997884	.	-	.	gene_id "GBI_14596"; transcript_id "GBI_14596-RC"; Parent "GBI_14596-RC"; gene_name "GBI_14596"; previous_transcript_id "GBI_14596-RC";
Scaffold146	maker	exon	2997964	2998088	.	-	.	gene_id "GBI_14596"; transcript_id "GBI_14596-RC"; Parent "GBI_14596-RC"; gene_name "GBI_14596"; previous_transcript_id "GBI_14596-RC";
Scaffold146	maker	exon	2998294	2998455	.	-	.	gene_id "GBI_14596"; transcript_id "GBI_14596-RC"; Parent "GBI_14596-RC"; gene_name "GBI_14596"; previous_transcript_id "GBI_14596-RC";
Scaffold146	maker	exon	2998532	2998629	.	-	.	gene_id "GBI_14596"; transcript_id "GBI_14596-RC"; Parent "GBI_14596-RC"; gene_name "GBI_14596"; previous_transcript_id "GBI_14596-RC";
Scaffold146	maker	exon	2999011	2999134	.	-	.	gene_id "GBI_14596"; transcript_id "GBI_14596-RC"; Parent "GBI_14596-RC"; gene_name "GBI_14596"; previous_transcript_id "GBI_14596-RC";
Scaffold146	maker	exon	2999887	3000217	.	-	.	gene_id "GBI_14596"; transcript_id "GBI_14596-RC"; Parent "GBI_14596-RC"; gene_name "GBI_14596"; previous_transcript_id "GBI_14596-RC";
Scaffold146	AGAT	transcript	2984128	3000217	.	-	.	gene_id "GBI_14596"; transcript_id "GBI_14596-RD"; Parent "GBI_14596"; gene_name "GBI_14596";
Scaffold146	maker	exon	2984128	2985109	.	-	.	gene_id "GBI_14596"; transcript_id "GBI_14596-RD"; Parent "GBI_14596-RD"; gene_name "GBI_14596"; previous_transcript_id "GBI_14596-RD";
Scaffold146	maker	exon	2993121	2993231	.	-	.	gene_id "GBI_14596"; transcript_id "GBI_14596-RD"; Parent "GBI_14596-RD"; gene_name "GBI_14596"; previous_transcript_id "GBI_14596-RD";
Scaffold146	maker	exon	2993448	2993722	.	-	.	gene_id "GBI_14596"; transcript_id "GBI_14596-RD"; Parent "GBI_14596-RD"; gene_name "GBI_14596"; previous_transcript_id "GBI_14596-RD";
Scaffold146	maker	exon	2999011	2999134	.	-	.	gene_id "GBI_14596"; transcript_id "GBI_14596-RD"; Parent "GBI_14596-RD"; gene_name "GBI_14596"; previous_transcript_id "GBI_14596-RD";
Scaffold146	maker	exon	2999887	3000217	.	-	.	gene_id "GBI_14596"; transcript_id "GBI_14596-RD"; Parent "GBI_14596-RD"; gene_name "GBI_14596"; previous_transcript_id "GBI_14596-RD";
Scaffold146	AGAT	transcript	2984128	3000217	.	-	.	gene_id "GBI_14596"; transcript_id "GBI_14596-RE"; Parent "GBI_14596"; gene_name "GBI_14596";
Scaffold146	maker	exon	2984128	2985109	.	-	.	gene_id "GBI_14596"; transcript_id "GBI_14596-RE"; Parent "GBI_14596-RE"; gene_name "GBI_14596"; previous_transcript_id "GBI_14596-RE";
Scaffold146	maker	exon	2993121	2993231	.	-	.	gene_id "GBI_14596"; transcript_id "GBI_14596-RE"; Parent "GBI_14596-RE"; gene_name "GBI_14596"; previous_transcript_id "GBI_14596-RE";
Scaffold146	maker	exon	2993448	2993761	.	-	.	gene_id "GBI_14596"; transcript_id "GBI_14596-RE"; Parent "GBI_14596-RE"; gene_name "GBI_14596"; previous_transcript_id "GBI_14596-RE";
Scaffold146	maker	exon	2997553	2997680	.	-	.	gene_id "GBI_14596"; transcript_id "GBI_14596-RE"; Parent "GBI_14596-RE"; gene_name "GBI_14596"; previous_transcript_id "GBI_14596-RE";
Scaffold146	maker	exon	2997822	2997884	.	-	.	gene_id "GBI_14596"; transcript_id "GBI_14596-RE"; Parent "GBI_14596-RE"; gene_name "GBI_14596"; previous_transcript_id "GBI_14596-RE";
Scaffold146	maker	exon	2997964	2998088	.	-	.	gene_id "GBI_14596"; transcript_id "GBI_14596-RE"; Parent "GBI_14596-RE"; gene_name "GBI_14596"; previous_transcript_id "GBI_14596-RE";
Scaffold146	maker	exon	2998294	2998455	.	-	.	gene_id "GBI_14596"; transcript_id "GBI_14596-RE"; Parent "GBI_14596-RE"; gene_name "GBI_14596"; previous_transcript_id "GBI_14596-RE";
Scaffold146	maker	exon	2998532	2998629	.	-	.	gene_id "GBI_14596"; transcript_id "GBI_14596-RE"; Parent "GBI_14596-RE"; gene_name "GBI_14596"; previous_transcript_id "GBI_14596-RE";
Scaffold146	maker	exon	2999887	3000217	.	-	.	gene_id "GBI_14596"; transcript_id "GBI_14596-RE"; Parent "GBI_14596-RE"; gene_name "GBI_14596"; previous_transcript_id "GBI_14596-RE";
Scaffold146	AGAT	transcript	2984128	3000217	.	-	.	gene_id "GBI_14596"; transcript_id "GBI_14596-RF"; Parent "GBI_14596"; gene_name "GBI_14596";
Scaffold146	maker	exon	2984128	2985109	.	-	.	gene_id "GBI_14596"; transcript_id "GBI_14596-RF"; Parent "GBI_14596-RF"; gene_name "GBI_14596"; previous_transcript_id "GBI_14596-RF";
Scaffold146	maker	exon	2993121	2993231	.	-	.	gene_id "GBI_14596"; transcript_id "GBI_14596-RF"; Parent "GBI_14596-RF"; gene_name "GBI_14596"; previous_transcript_id "GBI_14596-RF";
Scaffold146	maker	exon	2993448	2993722	.	-	.	gene_id "GBI_14596"; transcript_id "GBI_14596-RF"; Parent "GBI_14596-RF"; gene_name "GBI_14596"; previous_transcript_id "GBI_14596-RF";
Scaffold146	maker	exon	2997553	2997680	.	-	.	gene_id "GBI_14596"; transcript_id "GBI_14596-RF"; Parent "GBI_14596-RF"; gene_name "GBI_14596"; previous_transcript_id "GBI_14596-RF";
Scaffold146	maker	exon	2997822	2997884	.	-	.	gene_id "GBI_14596"; transcript_id "GBI_14596-RF"; Parent "GBI_14596-RF"; gene_name "GBI_14596"; previous_transcript_id "GBI_14596-RF";
Scaffold146	maker	exon	2997964	2998088	.	-	.	gene_id "GBI_14596"; transcript_id "GBI_14596-RF"; Parent "GBI_14596-RF"; gene_name "GBI_14596"; previous_transcript_id "GBI_14596-RF";
Scaffold146	maker	exon	2998484	2998629	.	-	.	gene_id "GBI_14596"; transcript_id "GBI_14596-RF"; Parent "GBI_14596-RF"; gene_name "GBI_14596"; previous_transcript_id "GBI_14596-RF";
Scaffold146	maker	exon	2999011	2999134	.	-	.	gene_id "GBI_14596"; transcript_id "GBI_14596-RF"; Parent "GBI_14596-RF"; gene_name "GBI_14596"; previous_transcript_id "GBI_14596-RF";
Scaffold146	maker	exon	2999887	3000217	.	-	.	gene_id "GBI_14596"; transcript_id "GBI_14596-RF"; Parent "GBI_14596-RF"; gene_name "GBI_14596"; previous_transcript_id "GBI_14596-RF";
Scaffold146	AGAT	transcript	2984128	3000217	.	-	.	gene_id "GBI_14596"; transcript_id "GBI_14596-RG"; Parent "GBI_14596"; gene_name "GBI_14596";
Scaffold146	maker	exon	2984128	2985109	.	-	.	gene_id "GBI_14596"; transcript_id "GBI_14596-RG"; Parent "GBI_14596-RG"; gene_name "GBI_14596"; previous_transcript_id "GBI_14596-RG";
Scaffold146	maker	exon	2993121	2993231	.	-	.	gene_id "GBI_14596"; transcript_id "GBI_14596-RG"; Parent "GBI_14596-RG"; gene_name "GBI_14596"; previous_transcript_id "GBI_14596-RG";
Scaffold146	maker	exon	2993448	2993761	.	-	.	gene_id "GBI_14596"; transcript_id "GBI_14596-RG"; Parent "GBI_14596-RG"; gene_name "GBI_14596"; previous_transcript_id "GBI_14596-RG";
Scaffold146	maker	exon	2999011	2999134	.	-	.	gene_id "GBI_14596"; transcript_id "GBI_14596-RG"; Parent "GBI_14596-RG"; gene_name "GBI_14596"; previous_transcript_id "GBI_14596-RG";
Scaffold146	maker	exon	2999887	3000217	.	-	.	gene_id "GBI_14596"; transcript_id "GBI_14596-RG"; Parent "GBI_14596-RG"; gene_name "GBI_14596"; previous_transcript_id "GBI_14596-RG";
Scaffold146	StringTie	transcript	2984925	3000165	.	-	.	gene_id "GBI_14596"; transcript_id "GBI_14596.8"; gene_name "GBI_14596"; oId "STRG.20059.5"; cmp_ref "GBI_14596-RE"; class_code "j"; tss_id "TSS6781";
Scaffold146	StringTie	exon	2984925	2985109	.	-	.	gene_id "GBI_14596"; transcript_id "GBI_14596.8"; exon_number "1";
Scaffold146	StringTie	exon	2993121	2993231	.	-	.	gene_id "GBI_14596"; transcript_id "GBI_14596.8"; exon_number "2";
Scaffold146	StringTie	exon	2993448	2993761	.	-	.	gene_id "GBI_14596"; transcript_id "GBI_14596.8"; exon_number "3";
Scaffold146	StringTie	exon	2997553	2997680	.	-	.	gene_id "GBI_14596"; transcript_id "GBI_14596.8"; exon_number "4";
Scaffold146	StringTie	exon	2997822	2997884	.	-	.	gene_id "GBI_14596"; transcript_id "GBI_14596.8"; exon_number "5";
Scaffold146	StringTie	exon	2998294	2998455	.	-	.	gene_id "GBI_14596"; transcript_id "GBI_14596.8"; exon_number "6";
Scaffold146	StringTie	exon	2998532	2998629	.	-	.	gene_id "GBI_14596"; transcript_id "GBI_14596.8"; exon_number "7";
Scaffold146	StringTie	exon	2999887	3000165	.	-	.	gene_id "GBI_14596"; transcript_id "GBI_14596.8"; exon_number "8";
Scaffold146	StringTie	transcript	2984925	3020727	.	-	.	gene_id "GBI_14596"; transcript_id "GBI_14596.9"; gene_name "GBI_14596"; oId "STRG.20059.4"; cmp_ref "GBI_14596-RG"; class_code "j"; tss_id "TSS6782";
Scaffold146	StringTie	exon	2984925	2985713	.	-	.	gene_id "GBI_14596"; transcript_id "GBI_14596.9"; exon_number "1";
Scaffold146	StringTie	exon	2993121	2993231	.	-	.	gene_id "GBI_14596"; transcript_id "GBI_14596.9"; exon_number "2";
Scaffold146	StringTie	exon	2993448	2993761	.	-	.	gene_id "GBI_14596"; transcript_id "GBI_14596.9"; exon_number "3";
Scaffold146	StringTie	exon	3020579	3020727	.	-	.	gene_id "GBI_14596"; transcript_id "GBI_14596.9"; exon_number "4";
Scaffold146	StringTie	transcript	2990416	3000165	.	-	.	gene_id "GBI_14596"; transcript_id "GBI_14596.10"; gene_name "GBI_14596"; oId "STRG.20059.7"; cmp_ref "GBI_14596-RG"; class_code "j"; tss_id "TSS6781";
Scaffold146	StringTie	exon	2990416	2993231	.	-	.	gene_id "GBI_14596"; transcript_id "GBI_14596.10"; exon_number "1";
Scaffold146	StringTie	exon	2993448	2993665	.	-	.	gene_id "GBI_14596"; transcript_id "GBI_14596.10"; exon_number "2";
Scaffold146	StringTie	exon	2999887	3000165	.	-	.	gene_id "GBI_14596"; transcript_id "GBI_14596.10"; exon_number "3";
Scaffold146	StringTie	transcript	2990416	3020727	.	-	.	gene_id "GBI_14596"; transcript_id "GBI_14596.11"; gene_name "GBI_14596"; oId "STRG.20059.6"; cmp_ref "GBI_14596-RG"; class_code "j"; tss_id "TSS6782";
Scaffold146	StringTie	exon	2990416	2993231	.	-	.	gene_id "GBI_14596"; transcript_id "GBI_14596.11"; exon_number "1";
Scaffold146	StringTie	exon	2993448	2993761	.	-	.	gene_id "GBI_14596"; transcript_id "GBI_14596.11"; exon_number "2";
Scaffold146	StringTie	exon	3020579	3020727	.	-	.	gene_id "GBI_14596"; transcript_id "GBI_14596.11"; exon_number "3";
Scaffold146	StringTie	transcript	2990466	2997231	.	-	.	gene_id "GBI_14596"; transcript_id "GBI_14596.12"; gene_name "GBI_14596"; oId "STRG.20059.10"; cmp_ref "GBI_14596-RG"; class_code "j"; tss_id "TSS6783";
Scaffold146	StringTie	exon	2990466	2991617	.	-	.	gene_id "GBI_14596"; transcript_id "GBI_14596.12"; exon_number "1";
Scaffold146	StringTie	exon	2993121	2993231	.	-	.	gene_id "GBI_14596"; transcript_id "GBI_14596.12"; exon_number "2";
Scaffold146	StringTie	exon	2993448	2997231	.	-	.	gene_id "GBI_14596"; transcript_id "GBI_14596.12"; exon_number "3";
Scaffold146	StringTie	transcript	2990466	3000165	.	-	.	gene_id "GBI_14596"; transcript_id "GBI_14596.13"; gene_name "GBI_14596"; oId "STRG.20059.9"; cmp_ref "GBI_14596-RG"; class_code "j"; tss_id "TSS6781";
Scaffold146	StringTie	exon	2990466	2993231	.	-	.	gene_id "GBI_14596"; transcript_id "GBI_14596.13"; exon_number "1";
Scaffold146	StringTie	exon	2993448	2993761	.	-	.	gene_id "GBI_14596"; transcript_id "GBI_14596.13"; exon_number "2";
Scaffold146	StringTie	exon	2999887	3000165	.	-	.	gene_id "GBI_14596"; transcript_id "GBI_14596.13"; exon_number "3";
Scaffold146	StringTie	transcript	2990466	3000165	.	-	.	gene_id "GBI_14596"; transcript_id "GBI_14596.14"; gene_name "GBI_14596"; oId "STRG.20059.8"; cmp_ref "GBI_14596-RG"; class_code "j"; tss_id "TSS6781";
Scaffold146	StringTie	exon	2990466	2991970	.	-	.	gene_id "GBI_14596"; transcript_id "GBI_14596.14"; exon_number "1";
Scaffold146	StringTie	exon	2993121	2993231	.	-	.	gene_id "GBI_14596"; transcript_id "GBI_14596.14"; exon_number "2";
Scaffold146	StringTie	exon	2993448	2993761	.	-	.	gene_id "GBI_14596"; transcript_id "GBI_14596.14"; exon_number "3";
Scaffold146	StringTie	exon	2999887	3000165	.	-	.	gene_id "GBI_14596"; transcript_id "GBI_14596.14"; exon_number "4";
Scaffold146	maker	CDS	2985047	2985109	.	-	0	gene_id "GBI_14596"; transcript_id "GBI_14596-RA"; Parent "GBI_14596-RA"; gene_name "GBI_14596";
Scaffold146	maker	CDS	2993121	2993231	.	-	0	gene_id "GBI_14596"; transcript_id "GBI_14596-RA"; Parent "GBI_14596-RA"; gene_name "GBI_14596";
Scaffold146	maker	CDS	2993448	2993552	.	-	0	gene_id "GBI_14596"; transcript_id "GBI_14596-RA"; Parent "GBI_14596-RA"; gene_name "GBI_14596";
Scaffold146	AGAT	five_prime_UTR	2993553	2993761	.	-	.	gene_id "GBI_14596"; transcript_id "GBI_14596-RA"; Parent "GBI_14596-RA"; gene_name "GBI_14596";
Scaffold146	AGAT	five_prime_UTR	2997637	2997680	.	-	.	gene_id "GBI_14596"; transcript_id "GBI_14596-RA"; Parent "GBI_14596-RA"; gene_name "GBI_14596";
Scaffold146	AGAT	five_prime_UTR	2997916	2997920	.	-	.	gene_id "GBI_14596"; transcript_id "GBI_14596-RA"; Parent "GBI_14596-RA"; gene_name "GBI_14596";
Scaffold146	AGAT	three_prime_UTR	2984128	2985046	.	-	.	gene_id "GBI_14596"; transcript_id "GBI_14596-RA"; Parent "GBI_14596-RA"; gene_name "GBI_14596";
Scaffold146	maker	CDS	2985047	2985109	.	-	0	gene_id "GBI_14596"; transcript_id "GBI_14596-RB"; Parent "GBI_14596-RB"; gene_name "GBI_14596"; previous_transcript_id "GBI_14596-RB";
Scaffold146	maker	CDS	2993121	2993231	.	-	0	gene_id "GBI_14596"; transcript_id "GBI_14596-RB"; Parent "GBI_14596-RB"; gene_name "GBI_14596"; previous_transcript_id "GBI_14596-RB";
Scaffold146	maker	CDS	2993448	2993761	.	-	2	gene_id "GBI_14596"; transcript_id "GBI_14596-RB"; Parent "GBI_14596-RB"; gene_name "GBI_14596"; previous_transcript_id "GBI_14596-RB";
Scaffold146	maker	CDS	2997553	2997680	.	-	1	gene_id "GBI_14596"; transcript_id "GBI_14596-RB"; Parent "GBI_14596-RB"; gene_name "GBI_14596"; previous_transcript_id "GBI_14596-RB";
Scaffold146	maker	CDS	2997818	2997884	.	-	2	gene_id "GBI_14596"; transcript_id "GBI_14596-RB"; Parent "GBI_14596-RB"; gene_name "GBI_14596"; previous_transcript_id "GBI_14596-RB";
Scaffold146	maker	CDS	2999011	2999134	.	-	0	gene_id "GBI_14596"; transcript_id "GBI_14596-RB"; Parent "GBI_14596-RB"; gene_name "GBI_14596"; previous_transcript_id "GBI_14596-RB";
Scaffold146	maker	CDS	2999887	2999937	.	-	0	gene_id "GBI_14596"; transcript_id "GBI_14596-RB"; Parent "GBI_14596-RB"; gene_name "GBI_14596"; previous_transcript_id "GBI_14596-RB";
Scaffold146	AGAT	five_prime_UTR	2999938	3000217	.	-	.	gene_id "GBI_14596"; transcript_id "GBI_14596-RB"; Parent "GBI_14596-RB"; gene_name "GBI_14596"; previous_transcript_id "GBI_14596-RB";
Scaffold146	AGAT	three_prime_UTR	2984128	2985046	.	-	.	gene_id "GBI_14596"; transcript_id "GBI_14596-RB"; Parent "GBI_14596-RB"; gene_name "GBI_14596"; previous_transcript_id "GBI_14596-RB";
Scaffold146	maker	CDS	2985047	2985109	.	-	0	gene_id "GBI_14596"; transcript_id "GBI_14596-RC"; Parent "GBI_14596-RC"; gene_name "GBI_14596"; previous_transcript_id "GBI_14596-RC";
Scaffold146	maker	CDS	2993121	2993231	.	-	0	gene_id "GBI_14596"; transcript_id "GBI_14596-RC"; Parent "GBI_14596-RC"; gene_name "GBI_14596"; previous_transcript_id "GBI_14596-RC";
Scaffold146	maker	CDS	2993448	2993761	.	-	2	gene_id "GBI_14596"; transcript_id "GBI_14596-RC"; Parent "GBI_14596-RC"; gene_name "GBI_14596"; previous_transcript_id "GBI_14596-RC";
Scaffold146	maker	CDS	2997553	2997680	.	-	1	gene_id "GBI_14596"; transcript_id "GBI_14596-RC"; Parent "GBI_14596-RC"; gene_name "GBI_14596"; previous_transcript_id "GBI_14596-RC";
Scaffold146	maker	CDS	2997822	2997884	.	-	1	gene_id "GBI_14596"; transcript_id "GBI_14596-RC"; Parent "GBI_14596-RC"; gene_name "GBI_14596"; previous_transcript_id "GBI_14596-RC";
Scaffold146	maker	CDS	2997964	2998088	.	-	0	gene_id "GBI_14596"; transcript_id "GBI_14596-RC"; Parent "GBI_14596-RC"; gene_name "GBI_14596"; previous_transcript_id "GBI_14596-RC";
Scaffold146	maker	CDS	2998294	2998455	.	-	0	gene_id "GBI_14596"; transcript_id "GBI_14596-RC"; Parent "GBI_14596-RC"; gene_name "GBI_14596"; previous_transcript_id "GBI_14596-RC";
Scaffold146	maker	CDS	2998532	2998629	.	-	2	gene_id "GBI_14596"; transcript_id "GBI_14596-RC"; Parent "GBI_14596-RC"; gene_name "GBI_14596"; previous_transcript_id "GBI_14596-RC";
Scaffold146	maker	CDS	2999011	2999134	.	-	0	gene_id "GBI_14596"; transcript_id "GBI_14596-RC"; Parent "GBI_14596-RC"; gene_name "GBI_14596"; previous_transcript_id "GBI_14596-RC";
Scaffold146	maker	CDS	2999887	2999937	.	-	0	gene_id "GBI_14596"; transcript_id "GBI_14596-RC"; Parent "GBI_14596-RC"; gene_name "GBI_14596"; previous_transcript_id "GBI_14596-RC";
Scaffold146	AGAT	five_prime_UTR	2999938	3000217	.	-	.	gene_id "GBI_14596"; transcript_id "GBI_14596-RC"; Parent "GBI_14596-RC"; gene_name "GBI_14596"; previous_transcript_id "GBI_14596-RC";
Scaffold146	AGAT	three_prime_UTR	2984128	2985046	.	-	.	gene_id "GBI_14596"; transcript_id "GBI_14596-RC"; Parent "GBI_14596-RC"; gene_name "GBI_14596"; previous_transcript_id "GBI_14596-RC";
Scaffold146	maker	CDS	2985047	2985109	.	-	0	gene_id "GBI_14596"; transcript_id "GBI_14596-RD"; Parent "GBI_14596-RD"; gene_name "GBI_14596"; previous_transcript_id "GBI_14596-RD";
Scaffold146	maker	CDS	2993121	2993231	.	-	0	gene_id "GBI_14596"; transcript_id "GBI_14596-RD"; Parent "GBI_14596-RD"; gene_name "GBI_14596"; previous_transcript_id "GBI_14596-RD";
Scaffold146	maker	CDS	2993448	2993722	.	-	2	gene_id "GBI_14596"; transcript_id "GBI_14596-RD"; Parent "GBI_14596-RD"; gene_name "GBI_14596"; previous_transcript_id "GBI_14596-RD";
Scaffold146	maker	CDS	2999011	2999134	.	-	0	gene_id "GBI_14596"; transcript_id "GBI_14596-RD"; Parent "GBI_14596-RD"; gene_name "GBI_14596"; previous_transcript_id "GBI_14596-RD";
Scaffold146	maker	CDS	2999887	2999937	.	-	0	gene_id "GBI_14596"; transcript_id "GBI_14596-RD"; Parent "GBI_14596-RD"; gene_name "GBI_14596"; previous_transcript_id "GBI_14596-RD";
Scaffold146	AGAT	five_prime_UTR	2999938	3000217	.	-	.	gene_id "GBI_14596"; transcript_id "GBI_14596-RD"; Parent "GBI_14596-RD"; gene_name "GBI_14596"; previous_transcript_id "GBI_14596-RD";
Scaffold146	AGAT	three_prime_UTR	2984128	2985046	.	-	.	gene_id "GBI_14596"; transcript_id "GBI_14596-RD"; Parent "GBI_14596-RD"; gene_name "GBI_14596"; previous_transcript_id "GBI_14596-RD";
Scaffold146	maker	CDS	2985047	2985109	.	-	0	gene_id "GBI_14596"; transcript_id "GBI_14596-RE"; Parent "GBI_14596-RE"; gene_name "GBI_14596"; previous_transcript_id "GBI_14596-RE";
Scaffold146	maker	CDS	2993121	2993231	.	-	0	gene_id "GBI_14596"; transcript_id "GBI_14596-RE"; Parent "GBI_14596-RE"; gene_name "GBI_14596"; previous_transcript_id "GBI_14596-RE";
Scaffold146	maker	CDS	2993448	2993761	.	-	2	gene_id "GBI_14596"; transcript_id "GBI_14596-RE"; Parent "GBI_14596-RE"; gene_name "GBI_14596"; previous_transcript_id "GBI_14596-RE";
Scaffold146	maker	CDS	2997553	2997680	.	-	1	gene_id "GBI_14596"; transcript_id "GBI_14596-RE"; Parent "GBI_14596-RE"; gene_name "GBI_14596"; previous_transcript_id "GBI_14596-RE";
Scaffold146	maker	CDS	2997822	2997884	.	-	1	gene_id "GBI_14596"; transcript_id "GBI_14596-RE"; Parent "GBI_14596-RE"; gene_name "GBI_14596"; previous_transcript_id "GBI_14596-RE";
Scaffold146	maker	CDS	2997964	2998088	.	-	0	gene_id "GBI_14596"; transcript_id "GBI_14596-RE"; Parent "GBI_14596-RE"; gene_name "GBI_14596"; previous_transcript_id "GBI_14596-RE";
Scaffold146	maker	CDS	2998294	2998455	.	-	0	gene_id "GBI_14596"; transcript_id "GBI_14596-RE"; Parent "GBI_14596-RE"; gene_name "GBI_14596"; previous_transcript_id "GBI_14596-RE";
Scaffold146	maker	CDS	2998532	2998629	.	-	2	gene_id "GBI_14596"; transcript_id "GBI_14596-RE"; Parent "GBI_14596-RE"; gene_name "GBI_14596"; previous_transcript_id "GBI_14596-RE";
Scaffold146	maker	CDS	2999887	2999908	.	-	0	gene_id "GBI_14596"; transcript_id "GBI_14596-RE"; Parent "GBI_14596-RE"; gene_name "GBI_14596"; previous_transcript_id "GBI_14596-RE";
Scaffold146	AGAT	five_prime_UTR	2999909	3000217	.	-	.	gene_id "GBI_14596"; transcript_id "GBI_14596-RE"; Parent "GBI_14596-RE"; gene_name "GBI_14596"; previous_transcript_id "GBI_14596-RE";
Scaffold146	AGAT	three_prime_UTR	2984128	2985046	.	-	.	gene_id "GBI_14596"; transcript_id "GBI_14596-RE"; Parent "GBI_14596-RE"; gene_name "GBI_14596"; previous_transcript_id "GBI_14596-RE";
Scaffold146	maker	CDS	2985047	2985109	.	-	0	gene_id "GBI_14596"; transcript_id "GBI_14596-RF"; Parent "GBI_14596-RF"; gene_name "GBI_14596"; previous_transcript_id "GBI_14596-RF";
Scaffold146	maker	CDS	2993121	2993231	.	-	0	gene_id "GBI_14596"; transcript_id "GBI_14596-RF"; Parent "GBI_14596-RF"; gene_name "GBI_14596"; previous_transcript_id "GBI_14596-RF";
Scaffold146	maker	CDS	2993448	2993722	.	-	2	gene_id "GBI_14596"; transcript_id "GBI_14596-RF"; Parent "GBI_14596-RF"; gene_name "GBI_14596"; previous_transcript_id "GBI_14596-RF";
Scaffold146	maker	CDS	2997553	2997680	.	-	1	gene_id "GBI_14596"; transcript_id "GBI_14596-RF"; Parent "GBI_14596-RF"; gene_name "GBI_14596"; previous_transcript_id "GBI_14596-RF";
Scaffold146	maker	CDS	2997822	2997884	.	-	1	gene_id "GBI_14596"; transcript_id "GBI_14596-RF"; Parent "GBI_14596-RF"; gene_name "GBI_14596"; previous_transcript_id "GBI_14596-RF";
Scaffold146	maker	CDS	2997964	2998088	.	-	0	gene_id "GBI_14596"; transcript_id "GBI_14596-RF"; Parent "GBI_14596-RF"; gene_name "GBI_14596"; previous_transcript_id "GBI_14596-RF";
Scaffold146	maker	CDS	2998484	2998629	.	-	2	gene_id "GBI_14596"; transcript_id "GBI_14596-RF"; Parent "GBI_14596-RF"; gene_name "GBI_14596"; previous_transcript_id "GBI_14596-RF";
Scaffold146	maker	CDS	2999011	2999134	.	-	0	gene_id "GBI_14596"; transcript_id "GBI_14596-RF"; Parent "GBI_14596-RF"; gene_name "GBI_14596"; previous_transcript_id "GBI_14596-RF";
Scaffold146	maker	CDS	2999887	2999937	.	-	0	gene_id "GBI_14596"; transcript_id "GBI_14596-RF"; Parent "GBI_14596-RF"; gene_name "GBI_14596"; previous_transcript_id "GBI_14596-RF";
Scaffold146	AGAT	five_prime_UTR	2999938	3000217	.	-	.	gene_id "GBI_14596"; transcript_id "GBI_14596-RF"; Parent "GBI_14596-RF"; gene_name "GBI_14596"; previous_transcript_id "GBI_14596-RF";
Scaffold146	AGAT	three_prime_UTR	2984128	2985046	.	-	.	gene_id "GBI_14596"; transcript_id "GBI_14596-RF"; Parent "GBI_14596-RF"; gene_name "GBI_14596"; previous_transcript_id "GBI_14596-RF";
Scaffold146	maker	CDS	2985047	2985109	.	-	0	gene_id "GBI_14596"; transcript_id "GBI_14596-RG"; Parent "GBI_14596-RG"; gene_name "GBI_14596"; previous_transcript_id "GBI_14596-RG";
Scaffold146	maker	CDS	2993121	2993231	.	-	0	gene_id "GBI_14596"; transcript_id "GBI_14596-RG"; Parent "GBI_14596-RG"; gene_name "GBI_14596"; previous_transcript_id "GBI_14596-RG";
Scaffold146	maker	CDS	2993448	2993761	.	-	2	gene_id "GBI_14596"; transcript_id "GBI_14596-RG"; Parent "GBI_14596-RG"; gene_name "GBI_14596"; previous_transcript_id "GBI_14596-RG";
Scaffold146	maker	CDS	2999011	2999134	.	-	0	gene_id "GBI_14596"; transcript_id "GBI_14596-RG"; Parent "GBI_14596-RG"; gene_name "GBI_14596"; previous_transcript_id "GBI_14596-RG";
Scaffold146	maker	CDS	2999887	2999937	.	-	0	gene_id "GBI_14596"; transcript_id "GBI_14596-RG"; Parent "GBI_14596-RG"; gene_name "GBI_14596"; previous_transcript_id "GBI_14596-RG";
Scaffold146	AGAT	five_prime_UTR	2999938	3000217	.	-	.	gene_id "GBI_14596"; transcript_id "GBI_14596-RG"; Parent "GBI_14596-RG"; gene_name "GBI_14596"; previous_transcript_id "GBI_14596-RG";
Scaffold146	AGAT	three_prime_UTR	2984128	2985046	.	-	.	gene_id "GBI_14596"; transcript_id "GBI_14596-RG"; Parent "GBI_14596-RG"; gene_name "GBI_14596"; previous_transcript_id "GBI_14596-RG";
Scaffold146	AGAT	gene	3006544	3066208	.	+	.	gene_id "GBI_14597"; gene_name "GBI_14597";
Scaffold146	StringTie	transcript	3006544	3044094	.	+	.	gene_id "GBI_14597"; transcript_id "GBI_14597.1"; gene_name "GBI_14597"; oId "STRG.20060.2"; cmp_ref "GBI_14597-RE"; class_code "n"; tss_id "TSS6745";
Scaffold146	StringTie	exon	3006544	3007447	.	+	.	gene_id "GBI_14597"; transcript_id "GBI_14597.1"; exon_number "1";
Scaffold146	StringTie	exon	3007648	3010013	.	+	.	gene_id "GBI_14597"; transcript_id "GBI_14597.1"; exon_number "2";
Scaffold146	StringTie	exon	3010103	3010250	.	+	.	gene_id "GBI_14597"; transcript_id "GBI_14597.1"; exon_number "3";
Scaffold146	StringTie	exon	3010321	3010463	.	+	.	gene_id "GBI_14597"; transcript_id "GBI_14597.1"; exon_number "4";
Scaffold146	StringTie	exon	3010567	3010657	.	+	.	gene_id "GBI_14597"; transcript_id "GBI_14597.1"; exon_number "5";
Scaffold146	StringTie	exon	3015434	3015607	.	+	.	gene_id "GBI_14597"; transcript_id "GBI_14597.1"; exon_number "6";
Scaffold146	StringTie	exon	3015749	3015896	.	+	.	gene_id "GBI_14597"; transcript_id "GBI_14597.1"; exon_number "7";
Scaffold146	StringTie	exon	3015977	3016125	.	+	.	gene_id "GBI_14597"; transcript_id "GBI_14597.1"; exon_number "8";
Scaffold146	StringTie	exon	3027738	3027848	.	+	.	gene_id "GBI_14597"; transcript_id "GBI_14597.1"; exon_number "9";
Scaffold146	StringTie	exon	3028935	3033297	.	+	.	gene_id "GBI_14597"; transcript_id "GBI_14597.1"; exon_number "10";
Scaffold146	StringTie	exon	3033387	3034729	.	+	.	gene_id "GBI_14597"; transcript_id "GBI_14597.1"; exon_number "11";
Scaffold146	StringTie	exon	3034800	3034926	.	+	.	gene_id "GBI_14597"; transcript_id "GBI_14597.1"; exon_number "12";
Scaffold146	StringTie	exon	3035002	3036339	.	+	.	gene_id "GBI_14597"; transcript_id "GBI_14597.1"; exon_number "13";
Scaffold146	StringTie	exon	3038518	3038612	.	+	.	gene_id "GBI_14597"; transcript_id "GBI_14597.1"; exon_number "14";
Scaffold146	StringTie	exon	3042457	3042644	.	+	.	gene_id "GBI_14597"; transcript_id "GBI_14597.1"; exon_number "15";
Scaffold146	StringTie	exon	3042783	3044094	.	+	.	gene_id "GBI_14597"; transcript_id "GBI_14597.1"; exon_number "16";
Scaffold146	StringTie	transcript	3006544	3066208	.	+	.	gene_id "GBI_14597"; transcript_id "GBI_14597.2"; gene_name "GBI_14597"; oId "STRG.20060.4"; cmp_ref "GBI_14597-RE"; class_code "n"; tss_id "TSS6745";
Scaffold146	StringTie	exon	3006544	3007447	.	+	.	gene_id "GBI_14597"; transcript_id "GBI_14597.2"; exon_number "1";
Scaffold146	StringTie	exon	3007648	3007791	.	+	.	gene_id "GBI_14597"; transcript_id "GBI_14597.2"; exon_number "2";
Scaffold146	StringTie	exon	3009855	3010013	.	+	.	gene_id "GBI_14597"; transcript_id "GBI_14597.2"; exon_number "3";
Scaffold146	StringTie	exon	3010103	3010250	.	+	.	gene_id "GBI_14597"; transcript_id "GBI_14597.2"; exon_number "4";
Scaffold146	StringTie	exon	3010321	3010463	.	+	.	gene_id "GBI_14597"; transcript_id "GBI_14597.2"; exon_number "5";
Scaffold146	StringTie	exon	3010567	3010657	.	+	.	gene_id "GBI_14597"; transcript_id "GBI_14597.2"; exon_number "6";
Scaffold146	StringTie	exon	3015434	3015607	.	+	.	gene_id "GBI_14597"; transcript_id "GBI_14597.2"; exon_number "7";
Scaffold146	StringTie	exon	3015749	3015896	.	+	.	gene_id "GBI_14597"; transcript_id "GBI_14597.2"; exon_number "8";
Scaffold146	StringTie	exon	3015977	3016125	.	+	.	gene_id "GBI_14597"; transcript_id "GBI_14597.2"; exon_number "9";
Scaffold146	StringTie	exon	3021477	3021684	.	+	.	gene_id "GBI_14597"; transcript_id "GBI_14597.2"; exon_number "10";
Scaffold146	StringTie	exon	3028935	3029071	.	+	.	gene_id "GBI_14597"; transcript_id "GBI_14597.2"; exon_number "11";
Scaffold146	StringTie	exon	3029293	3029659	.	+	.	gene_id "GBI_14597"; transcript_id "GBI_14597.2"; exon_number "12";
Scaffold146	StringTie	exon	3034580	3034729	.	+	.	gene_id "GBI_14597"; transcript_id "GBI_14597.2"; exon_number "13";
Scaffold146	StringTie	exon	3034800	3034926	.	+	.	gene_id "GBI_14597"; transcript_id "GBI_14597.2"; exon_number "14";
Scaffold146	StringTie	exon	3035002	3035150	.	+	.	gene_id "GBI_14597"; transcript_id "GBI_14597.2"; exon_number "15";
Scaffold146	StringTie	exon	3038518	3038612	.	+	.	gene_id "GBI_14597"; transcript_id "GBI_14597.2"; exon_number "16";
Scaffold146	StringTie	exon	3042457	3042644	.	+	.	gene_id "GBI_14597"; transcript_id "GBI_14597.2"; exon_number "17";
Scaffold146	StringTie	exon	3042783	3042929	.	+	.	gene_id "GBI_14597"; transcript_id "GBI_14597.2"; exon_number "18";
Scaffold146	StringTie	exon	3045490	3045624	.	+	.	gene_id "GBI_14597"; transcript_id "GBI_14597.2"; exon_number "19";
Scaffold146	StringTie	exon	3045705	3045864	.	+	.	gene_id "GBI_14597"; transcript_id "GBI_14597.2"; exon_number "20";
Scaffold146	StringTie	exon	3047824	3048007	.	+	.	gene_id "GBI_14597"; transcript_id "GBI_14597.2"; exon_number "21";
Scaffold146	StringTie	exon	3057619	3057811	.	+	.	gene_id "GBI_14597"; transcript_id "GBI_14597.2"; exon_number "22";
Scaffold146	StringTie	exon	3062416	3062580	.	+	.	gene_id "GBI_14597"; transcript_id "GBI_14597.2"; exon_number "23";
Scaffold146	StringTie	exon	3066022	3066208	.	+	.	gene_id "GBI_14597"; transcript_id "GBI_14597.2"; exon_number "24";
Scaffold146	StringTie	transcript	3006544	3066208	.	+	.	gene_id "GBI_14597"; transcript_id "GBI_14597.3"; gene_name "GBI_14597"; oId "STRG.20060.3"; cmp_ref "GBI_14597-RE"; class_code "n"; tss_id "TSS6745";
Scaffold146	StringTie	exon	3006544	3007447	.	+	.	gene_id "GBI_14597"; transcript_id "GBI_14597.3"; exon_number "1";
Scaffold146	StringTie	exon	3007648	3007791	.	+	.	gene_id "GBI_14597"; transcript_id "GBI_14597.3"; exon_number "2";
Scaffold146	StringTie	exon	3009855	3010013	.	+	.	gene_id "GBI_14597"; transcript_id "GBI_14597.3"; exon_number "3";
Scaffold146	StringTie	exon	3010103	3010250	.	+	.	gene_id "GBI_14597"; transcript_id "GBI_14597.3"; exon_number "4";
Scaffold146	StringTie	exon	3010321	3010463	.	+	.	gene_id "GBI_14597"; transcript_id "GBI_14597.3"; exon_number "5";
Scaffold146	StringTie	exon	3010567	3010657	.	+	.	gene_id "GBI_14597"; transcript_id "GBI_14597.3"; exon_number "6";
Scaffold146	StringTie	exon	3015434	3015607	.	+	.	gene_id "GBI_14597"; transcript_id "GBI_14597.3"; exon_number "7";
Scaffold146	StringTie	exon	3015749	3015896	.	+	.	gene_id "GBI_14597"; transcript_id "GBI_14597.3"; exon_number "8";
Scaffold146	StringTie	exon	3015977	3016125	.	+	.	gene_id "GBI_14597"; transcript_id "GBI_14597.3"; exon_number "9";
Scaffold146	StringTie	exon	3016334	3016444	.	+	.	gene_id "GBI_14597"; transcript_id "GBI_14597.3"; exon_number "10";
Scaffold146	StringTie	exon	3021477	3021684	.	+	.	gene_id "GBI_14597"; transcript_id "GBI_14597.3"; exon_number "11";
Scaffold146	StringTie	exon	3028935	3029071	.	+	.	gene_id "GBI_14597"; transcript_id "GBI_14597.3"; exon_number "12";
Scaffold146	StringTie	exon	3029293	3029659	.	+	.	gene_id "GBI_14597"; transcript_id "GBI_14597.3"; exon_number "13";
Scaffold146	StringTie	exon	3034580	3034729	.	+	.	gene_id "GBI_14597"; transcript_id "GBI_14597.3"; exon_number "14";
Scaffold146	StringTie	exon	3034800	3034926	.	+	.	gene_id "GBI_14597"; transcript_id "GBI_14597.3"; exon_number "15";
Scaffold146	StringTie	exon	3035002	3035150	.	+	.	gene_id "GBI_14597"; transcript_id "GBI_14597.3"; exon_number "16";
Scaffold146	StringTie	exon	3038518	3038612	.	+	.	gene_id "GBI_14597"; transcript_id "GBI_14597.3"; exon_number "17";
Scaffold146	StringTie	exon	3042457	3042644	.	+	.	gene_id "GBI_14597"; transcript_id "GBI_14597.3"; exon_number "18";
Scaffold146	StringTie	exon	3042783	3042929	.	+	.	gene_id "GBI_14597"; transcript_id "GBI_14597.3"; exon_number "19";
Scaffold146	StringTie	exon	3045490	3045624	.	+	.	gene_id "GBI_14597"; transcript_id "GBI_14597.3"; exon_number "20";
Scaffold146	StringTie	exon	3045705	3045864	.	+	.	gene_id "GBI_14597"; transcript_id "GBI_14597.3"; exon_number "21";
Scaffold146	StringTie	exon	3047824	3048007	.	+	.	gene_id "GBI_14597"; transcript_id "GBI_14597.3"; exon_number "22";
Scaffold146	StringTie	exon	3057619	3057811	.	+	.	gene_id "GBI_14597"; transcript_id "GBI_14597.3"; exon_number "23";
Scaffold146	StringTie	exon	3062416	3062580	.	+	.	gene_id "GBI_14597"; transcript_id "GBI_14597.3"; exon_number "24";
Scaffold146	StringTie	exon	3066022	3066208	.	+	.	gene_id "GBI_14597"; transcript_id "GBI_14597.3"; exon_number "25";
Scaffold146	StringTie	transcript	3006544	3066208	.	+	.	gene_id "GBI_14597"; transcript_id "GBI_14597.4"; gene_name "GBI_14597"; oId "STRG.20060.1"; cmp_ref "GBI_14597-RE"; class_code "j"; tss_id "TSS6745";
Scaffold146	StringTie	exon	3006544	3007447	.	+	.	gene_id "GBI_14597"; transcript_id "GBI_14597.4"; exon_number "1";
Scaffold146	StringTie	exon	3007648	3007791	.	+	.	gene_id "GBI_14597"; transcript_id "GBI_14597.4"; exon_number "2";
Scaffold146	StringTie	exon	3009855	3010013	.	+	.	gene_id "GBI_14597"; transcript_id "GBI_14597.4"; exon_number "3";
Scaffold146	StringTie	exon	3010103	3010250	.	+	.	gene_id "GBI_14597"; transcript_id "GBI_14597.4"; exon_number "4";
Scaffold146	StringTie	exon	3010321	3010463	.	+	.	gene_id "GBI_14597"; transcript_id "GBI_14597.4"; exon_number "5";
Scaffold146	StringTie	exon	3010567	3010657	.	+	.	gene_id "GBI_14597"; transcript_id "GBI_14597.4"; exon_number "6";
Scaffold146	StringTie	exon	3015434	3015607	.	+	.	gene_id "GBI_14597"; transcript_id "GBI_14597.4"; exon_number "7";
Scaffold146	StringTie	exon	3015749	3015896	.	+	.	gene_id "GBI_14597"; transcript_id "GBI_14597.4"; exon_number "8";
Scaffold146	StringTie	exon	3015977	3016125	.	+	.	gene_id "GBI_14597"; transcript_id "GBI_14597.4"; exon_number "9";
Scaffold146	StringTie	exon	3021477	3029071	.	+	.	gene_id "GBI_14597"; transcript_id "GBI_14597.4"; exon_number "10";
Scaffold146	StringTie	exon	3029293	3029392	.	+	.	gene_id "GBI_14597"; transcript_id "GBI_14597.4"; exon_number "11";
Scaffold146	StringTie	exon	3029463	3029659	.	+	.	gene_id "GBI_14597"; transcript_id "GBI_14597.4"; exon_number "12";
Scaffold146	StringTie	exon	3034580	3034729	.	+	.	gene_id "GBI_14597"; transcript_id "GBI_14597.4"; exon_number "13";
Scaffold146	StringTie	exon	3034800	3034926	.	+	.	gene_id "GBI_14597"; transcript_id "GBI_14597.4"; exon_number "14";
Scaffold146	StringTie	exon	3035002	3035150	.	+	.	gene_id "GBI_14597"; transcript_id "GBI_14597.4"; exon_number "15";
Scaffold146	StringTie	exon	3038518	3038612	.	+	.	gene_id "GBI_14597"; transcript_id "GBI_14597.4"; exon_number "16";
Scaffold146	StringTie	exon	3042457	3042644	.	+	.	gene_id "GBI_14597"; transcript_id "GBI_14597.4"; exon_number "17";
Scaffold146	StringTie	exon	3042783	3042929	.	+	.	gene_id "GBI_14597"; transcript_id "GBI_14597.4"; exon_number "18";
Scaffold146	StringTie	exon	3045490	3045624	.	+	.	gene_id "GBI_14597"; transcript_id "GBI_14597.4"; exon_number "19";
Scaffold146	StringTie	exon	3045705	3045864	.	+	.	gene_id "GBI_14597"; transcript_id "GBI_14597.4"; exon_number "20";
Scaffold146	StringTie	exon	3047824	3048007	.	+	.	gene_id "GBI_14597"; transcript_id "GBI_14597.4"; exon_number "21";
Scaffold146	StringTie	exon	3057619	3057811	.	+	.	gene_id "GBI_14597"; transcript_id "GBI_14597.4"; exon_number "22";
Scaffold146	StringTie	exon	3062416	3062580	.	+	.	gene_id "GBI_14597"; transcript_id "GBI_14597.4"; exon_number "23";
Scaffold146	StringTie	exon	3066022	3066208	.	+	.	gene_id "GBI_14597"; transcript_id "GBI_14597.4"; exon_number "24";
Scaffold146	AGAT	transcript	3006554	3066208	.	+	.	gene_id "GBI_14597"; transcript_id "GBI_14597-RA"; Parent "GBI_14597"; gene_name "GBI_14597";
Scaffold146	maker	exon	3006554	3007447	.	+	.	gene_id "GBI_14597"; transcript_id "GBI_14597-RA"; Parent "GBI_14597-RA"; gene_name "GBI_14597";
Scaffold146	maker	exon	3007648	3007791	.	+	.	gene_id "GBI_14597"; transcript_id "GBI_14597-RA"; Parent "GBI_14597-RA"; gene_name "GBI_14597";
Scaffold146	maker	exon	3009855	3010013	.	+	.	gene_id "GBI_14597"; transcript_id "GBI_14597-RA"; Parent "GBI_14597-RA"; gene_name "GBI_14597";
Scaffold146	maker	exon	3010103	3010250	.	+	.	gene_id "GBI_14597"; transcript_id "GBI_14597-RA"; Parent "GBI_14597-RA"; gene_name "GBI_14597";
Scaffold146	maker	exon	3010321	3010463	.	+	.	gene_id "GBI_14597"; transcript_id "GBI_14597-RA"; Parent "GBI_14597-RA"; gene_name "GBI_14597";
Scaffold146	maker	exon	3010567	3010657	.	+	.	gene_id "GBI_14597"; transcript_id "GBI_14597-RA"; Parent "GBI_14597-RA"; gene_name "GBI_14597";
Scaffold146	maker	exon	3015434	3015607	.	+	.	gene_id "GBI_14597"; transcript_id "GBI_14597-RA"; Parent "GBI_14597-RA"; gene_name "GBI_14597";
Scaffold146	maker	exon	3015749	3015896	.	+	.	gene_id "GBI_14597"; transcript_id "GBI_14597-RA"; Parent "GBI_14597-RA"; gene_name "GBI_14597";
Scaffold146	maker	exon	3015977	3016125	.	+	.	gene_id "GBI_14597"; transcript_id "GBI_14597-RA"; Parent "GBI_14597-RA"; gene_name "GBI_14597";
Scaffold146	maker	exon	3016334	3016444	.	+	.	gene_id "GBI_14597"; transcript_id "GBI_14597-RA"; Parent "GBI_14597-RA"; gene_name "GBI_14597";
Scaffold146	maker	exon	3028935	3029071	.	+	.	gene_id "GBI_14597"; transcript_id "GBI_14597-RA"; Parent "GBI_14597-RA"; gene_name "GBI_14597";
Scaffold146	maker	exon	3029293	3029392	.	+	.	gene_id "GBI_14597"; transcript_id "GBI_14597-RA"; Parent "GBI_14597-RA"; gene_name "GBI_14597";
Scaffold146	maker	exon	3029463	3029659	.	+	.	gene_id "GBI_14597"; transcript_id "GBI_14597-RA"; Parent "GBI_14597-RA"; gene_name "GBI_14597";
Scaffold146	maker	exon	3034580	3034729	.	+	.	gene_id "GBI_14597"; transcript_id "GBI_14597-RA"; Parent "GBI_14597-RA"; gene_name "GBI_14597";
Scaffold146	maker	exon	3034800	3034926	.	+	.	gene_id "GBI_14597"; transcript_id "GBI_14597-RA"; Parent "GBI_14597-RA"; gene_name "GBI_14597";
Scaffold146	maker	exon	3035002	3035150	.	+	.	gene_id "GBI_14597"; transcript_id "GBI_14597-RA"; Parent "GBI_14597-RA"; gene_name "GBI_14597";
Scaffold146	maker	exon	3038518	3038612	.	+	.	gene_id "GBI_14597"; transcript_id "GBI_14597-RA"; Parent "GBI_14597-RA"; gene_name "GBI_14597";
Scaffold146	maker	exon	3042457	3042644	.	+	.	gene_id "GBI_14597"; transcript_id "GBI_14597-RA"; Parent "GBI_14597-RA"; gene_name "GBI_14597";
Scaffold146	maker	exon	3042783	3042929	.	+	.	gene_id "GBI_14597"; transcript_id "GBI_14597-RA"; Parent "GBI_14597-RA"; gene_name "GBI_14597";
Scaffold146	maker	exon	3044789	3044942	.	+	.	gene_id "GBI_14597"; transcript_id "GBI_14597-RA"; Parent "GBI_14597-RA"; gene_name "GBI_14597";
Scaffold146	maker	exon	3045040	3045168	.	+	.	gene_id "GBI_14597"; transcript_id "GBI_14597-RA"; Parent "GBI_14597-RA"; gene_name "GBI_14597";
Scaffold146	maker	exon	3045264	3045355	.	+	.	gene_id "GBI_14597"; transcript_id "GBI_14597-RA"; Parent "GBI_14597-RA"; gene_name "GBI_14597";
Scaffold146	maker	exon	3045440	3045624	.	+	.	gene_id "GBI_14597"; transcript_id "GBI_14597-RA"; Parent "GBI_14597-RA"; gene_name "GBI_14597";
Scaffold146	maker	exon	3045705	3045864	.	+	.	gene_id "GBI_14597"; transcript_id "GBI_14597-RA"; Parent "GBI_14597-RA"; gene_name "GBI_14597";
Scaffold146	maker	exon	3047824	3048007	.	+	.	gene_id "GBI_14597"; transcript_id "GBI_14597-RA"; Parent "GBI_14597-RA"; gene_name "GBI_14597";
Scaffold146	maker	exon	3057619	3057811	.	+	.	gene_id "GBI_14597"; transcript_id "GBI_14597-RA"; Parent "GBI_14597-RA"; gene_name "GBI_14597";
Scaffold146	maker	exon	3062416	3062580	.	+	.	gene_id "GBI_14597"; transcript_id "GBI_14597-RA"; Parent "GBI_14597-RA"; gene_name "GBI_14597";
Scaffold146	maker	exon	3066022	3066208	.	+	.	gene_id "GBI_14597"; transcript_id "GBI_14597-RA"; Parent "GBI_14597-RA"; gene_name "GBI_14597";
Scaffold146	AGAT	transcript	3006554	3066208	.	+	.	gene_id "GBI_14597"; transcript_id "GBI_14597-RB"; Parent "GBI_14597"; gene_name "GBI_14597";
Scaffold146	maker	exon	3006554	3007447	.	+	.	gene_id "GBI_14597"; transcript_id "GBI_14597-RB"; Parent "GBI_14597-RB"; gene_name "GBI_14597"; previous_transcript_id "GBI_14597-RB";
Scaffold146	maker	exon	3007648	3007791	.	+	.	gene_id "GBI_14597"; transcript_id "GBI_14597-RB"; Parent "GBI_14597-RB"; gene_name "GBI_14597"; previous_transcript_id "GBI_14597-RB";
Scaffold146	maker	exon	3009855	3010013	.	+	.	gene_id "GBI_14597"; transcript_id "GBI_14597-RB"; Parent "GBI_14597-RB"; gene_name "GBI_14597"; previous_transcript_id "GBI_14597-RB";
Scaffold146	maker	exon	3010103	3010250	.	+	.	gene_id "GBI_14597"; transcript_id "GBI_14597-RB"; Parent "GBI_14597-RB"; gene_name "GBI_14597"; previous_transcript_id "GBI_14597-RB";
Scaffold146	maker	exon	3010321	3010463	.	+	.	gene_id "GBI_14597"; transcript_id "GBI_14597-RB"; Parent "GBI_14597-RB"; gene_name "GBI_14597"; previous_transcript_id "GBI_14597-RB";
Scaffold146	maker	exon	3010567	3010657	.	+	.	gene_id "GBI_14597"; transcript_id "GBI_14597-RB"; Parent "GBI_14597-RB"; gene_name "GBI_14597"; previous_transcript_id "GBI_14597-RB";
Scaffold146	maker	exon	3015434	3015607	.	+	.	gene_id "GBI_14597"; transcript_id "GBI_14597-RB"; Parent "GBI_14597-RB"; gene_name "GBI_14597"; previous_transcript_id "GBI_14597-RB";
Scaffold146	maker	exon	3015749	3015896	.	+	.	gene_id "GBI_14597"; transcript_id "GBI_14597-RB"; Parent "GBI_14597-RB"; gene_name "GBI_14597"; previous_transcript_id "GBI_14597-RB";
Scaffold146	maker	exon	3015977	3016125	.	+	.	gene_id "GBI_14597"; transcript_id "GBI_14597-RB"; Parent "GBI_14597-RB"; gene_name "GBI_14597"; previous_transcript_id "GBI_14597-RB";
Scaffold146	maker	exon	3016334	3016444	.	+	.	gene_id "GBI_14597"; transcript_id "GBI_14597-RB"; Parent "GBI_14597-RB"; gene_name "GBI_14597"; previous_transcript_id "GBI_14597-RB";
Scaffold146	maker	exon	3028935	3029071	.	+	.	gene_id "GBI_14597"; transcript_id "GBI_14597-RB"; Parent "GBI_14597-RB"; gene_name "GBI_14597"; previous_transcript_id "GBI_14597-RB";
Scaffold146	maker	exon	3029293	3029392	.	+	.	gene_id "GBI_14597"; transcript_id "GBI_14597-RB"; Parent "GBI_14597-RB"; gene_name "GBI_14597"; previous_transcript_id "GBI_14597-RB";
Scaffold146	maker	exon	3029463	3029659	.	+	.	gene_id "GBI_14597"; transcript_id "GBI_14597-RB"; Parent "GBI_14597-RB"; gene_name "GBI_14597"; previous_transcript_id "GBI_14597-RB";
Scaffold146	maker	exon	3034580	3034729	.	+	.	gene_id "GBI_14597"; transcript_id "GBI_14597-RB"; Parent "GBI_14597-RB"; gene_name "GBI_14597"; previous_transcript_id "GBI_14597-RB";
Scaffold146	maker	exon	3034800	3034926	.	+	.	gene_id "GBI_14597"; transcript_id "GBI_14597-RB"; Parent "GBI_14597-RB"; gene_name "GBI_14597"; previous_transcript_id "GBI_14597-RB";
Scaffold146	maker	exon	3035002	3035150	.	+	.	gene_id "GBI_14597"; transcript_id "GBI_14597-RB"; Parent "GBI_14597-RB"; gene_name "GBI_14597"; previous_transcript_id "GBI_14597-RB";
Scaffold146	maker	exon	3038518	3038612	.	+	.	gene_id "GBI_14597"; transcript_id "GBI_14597-RB"; Parent "GBI_14597-RB"; gene_name "GBI_14597"; previous_transcript_id "GBI_14597-RB";
Scaffold146	maker	exon	3042457	3042644	.	+	.	gene_id "GBI_14597"; transcript_id "GBI_14597-RB"; Parent "GBI_14597-RB"; gene_name "GBI_14597"; previous_transcript_id "GBI_14597-RB";
Scaffold146	maker	exon	3042783	3042929	.	+	.	gene_id "GBI_14597"; transcript_id "GBI_14597-RB"; Parent "GBI_14597-RB"; gene_name "GBI_14597"; previous_transcript_id "GBI_14597-RB";
Scaffold146	maker	exon	3044789	3044942	.	+	.	gene_id "GBI_14597"; transcript_id "GBI_14597-RB"; Parent "GBI_14597-RB"; gene_name "GBI_14597"; previous_transcript_id "GBI_14597-RB";
Scaffold146	maker	exon	3045040	3045624	.	+	.	gene_id "GBI_14597"; transcript_id "GBI_14597-RB"; Parent "GBI_14597-RB"; gene_name "GBI_14597"; previous_transcript_id "GBI_14597-RB";
Scaffold146	maker	exon	3045705	3045864	.	+	.	gene_id "GBI_14597"; transcript_id "GBI_14597-RB"; Parent "GBI_14597-RB"; gene_name "GBI_14597"; previous_transcript_id "GBI_14597-RB";
Scaffold146	maker	exon	3047824	3048007	.	+	.	gene_id "GBI_14597"; transcript_id "GBI_14597-RB"; Parent "GBI_14597-RB"; gene_name "GBI_14597"; previous_transcript_id "GBI_14597-RB";
Scaffold146	maker	exon	3057619	3057811	.	+	.	gene_id "GBI_14597"; transcript_id "GBI_14597-RB"; Parent "GBI_14597-RB"; gene_name "GBI_14597"; previous_transcript_id "GBI_14597-RB";
Scaffold146	maker	exon	3062416	3062580	.	+	.	gene_id "GBI_14597"; transcript_id "GBI_14597-RB"; Parent "GBI_14597-RB"; gene_name "GBI_14597"; previous_transcript_id "GBI_14597-RB";
Scaffold146	maker	exon	3066022	3066208	.	+	.	gene_id "GBI_14597"; transcript_id "GBI_14597-RB"; Parent "GBI_14597-RB"; gene_name "GBI_14597"; previous_transcript_id "GBI_14597-RB";
Scaffold146	AGAT	transcript	3006554	3066208	.	+	.	gene_id "GBI_14597"; transcript_id "GBI_14597-RC"; Parent "GBI_14597"; gene_name "GBI_14597";
Scaffold146	maker	exon	3006554	3007447	.	+	.	gene_id "GBI_14597"; transcript_id "GBI_14597-RC"; Parent "GBI_14597-RC"; gene_name "GBI_14597"; previous_transcript_id "GBI_14597-RC";
Scaffold146	maker	exon	3007648	3007791	.	+	.	gene_id "GBI_14597"; transcript_id "GBI_14597-RC"; Parent "GBI_14597-RC"; gene_name "GBI_14597"; previous_transcript_id "GBI_14597-RC";
Scaffold146	maker	exon	3009855	3010013	.	+	.	gene_id "GBI_14597"; transcript_id "GBI_14597-RC"; Parent "GBI_14597-RC"; gene_name "GBI_14597"; previous_transcript_id "GBI_14597-RC";
Scaffold146	maker	exon	3010103	3010250	.	+	.	gene_id "GBI_14597"; transcript_id "GBI_14597-RC"; Parent "GBI_14597-RC"; gene_name "GBI_14597"; previous_transcript_id "GBI_14597-RC";
Scaffold146	maker	exon	3010321	3010463	.	+	.	gene_id "GBI_14597"; transcript_id "GBI_14597-RC"; Parent "GBI_14597-RC"; gene_name "GBI_14597"; previous_transcript_id "GBI_14597-RC";
Scaffold146	maker	exon	3010567	3010657	.	+	.	gene_id "GBI_14597"; transcript_id "GBI_14597-RC"; Parent "GBI_14597-RC"; gene_name "GBI_14597"; previous_transcript_id "GBI_14597-RC";
Scaffold146	maker	exon	3015434	3015607	.	+	.	gene_id "GBI_14597"; transcript_id "GBI_14597-RC"; Parent "GBI_14597-RC"; gene_name "GBI_14597"; previous_transcript_id "GBI_14597-RC";
Scaffold146	maker	exon	3015749	3015896	.	+	.	gene_id "GBI_14597"; transcript_id "GBI_14597-RC"; Parent "GBI_14597-RC"; gene_name "GBI_14597"; previous_transcript_id "GBI_14597-RC";
Scaffold146	maker	exon	3015977	3016125	.	+	.	gene_id "GBI_14597"; transcript_id "GBI_14597-RC"; Parent "GBI_14597-RC"; gene_name "GBI_14597"; previous_transcript_id "GBI_14597-RC";
Scaffold146	maker	exon	3016334	3016444	.	+	.	gene_id "GBI_14597"; transcript_id "GBI_14597-RC"; Parent "GBI_14597-RC"; gene_name "GBI_14597"; previous_transcript_id "GBI_14597-RC";
Scaffold146	maker	exon	3028935	3029071	.	+	.	gene_id "GBI_14597"; transcript_id "GBI_14597-RC"; Parent "GBI_14597-RC"; gene_name "GBI_14597"; previous_transcript_id "GBI_14597-RC";
Scaffold146	maker	exon	3029293	3029392	.	+	.	gene_id "GBI_14597"; transcript_id "GBI_14597-RC"; Parent "GBI_14597-RC"; gene_name "GBI_14597"; previous_transcript_id "GBI_14597-RC";
Scaffold146	maker	exon	3029463	3029659	.	+	.	gene_id "GBI_14597"; transcript_id "GBI_14597-RC"; Parent "GBI_14597-RC"; gene_name "GBI_14597"; previous_transcript_id "GBI_14597-RC";
Scaffold146	maker	exon	3034580	3034729	.	+	.	gene_id "GBI_14597"; transcript_id "GBI_14597-RC"; Parent "GBI_14597-RC"; gene_name "GBI_14597"; previous_transcript_id "GBI_14597-RC";
Scaffold146	maker	exon	3034800	3034926	.	+	.	gene_id "GBI_14597"; transcript_id "GBI_14597-RC"; Parent "GBI_14597-RC"; gene_name "GBI_14597"; previous_transcript_id "GBI_14597-RC";
Scaffold146	maker	exon	3035002	3035150	.	+	.	gene_id "GBI_14597"; transcript_id "GBI_14597-RC"; Parent "GBI_14597-RC"; gene_name "GBI_14597"; previous_transcript_id "GBI_14597-RC";
Scaffold146	maker	exon	3038518	3038612	.	+	.	gene_id "GBI_14597"; transcript_id "GBI_14597-RC"; Parent "GBI_14597-RC"; gene_name "GBI_14597"; previous_transcript_id "GBI_14597-RC";
Scaffold146	maker	exon	3042457	3042644	.	+	.	gene_id "GBI_14597"; transcript_id "GBI_14597-RC"; Parent "GBI_14597-RC"; gene_name "GBI_14597"; previous_transcript_id "GBI_14597-RC";
Scaffold146	maker	exon	3042783	3042929	.	+	.	gene_id "GBI_14597"; transcript_id "GBI_14597-RC"; Parent "GBI_14597-RC"; gene_name "GBI_14597"; previous_transcript_id "GBI_14597-RC";
Scaffold146	maker	exon	3044548	3044678	.	+	.	gene_id "GBI_14597"; transcript_id "GBI_14597-RC"; Parent "GBI_14597-RC"; gene_name "GBI_14597"; previous_transcript_id "GBI_14597-RC";
Scaffold146	maker	exon	3044789	3044942	.	+	.	gene_id "GBI_14597"; transcript_id "GBI_14597-RC"; Parent "GBI_14597-RC"; gene_name "GBI_14597"; previous_transcript_id "GBI_14597-RC";
Scaffold146	maker	exon	3045040	3045168	.	+	.	gene_id "GBI_14597"; transcript_id "GBI_14597-RC"; Parent "GBI_14597-RC"; gene_name "GBI_14597"; previous_transcript_id "GBI_14597-RC";
Scaffold146	maker	exon	3045264	3045355	.	+	.	gene_id "GBI_14597"; transcript_id "GBI_14597-RC"; Parent "GBI_14597-RC"; gene_name "GBI_14597"; previous_transcript_id "GBI_14597-RC";
Scaffold146	maker	exon	3045440	3045624	.	+	.	gene_id "GBI_14597"; transcript_id "GBI_14597-RC"; Parent "GBI_14597-RC"; gene_name "GBI_14597"; previous_transcript_id "GBI_14597-RC";
Scaffold146	maker	exon	3045705	3045864	.	+	.	gene_id "GBI_14597"; transcript_id "GBI_14597-RC"; Parent "GBI_14597-RC"; gene_name "GBI_14597"; previous_transcript_id "GBI_14597-RC";
Scaffold146	maker	exon	3047824	3048007	.	+	.	gene_id "GBI_14597"; transcript_id "GBI_14597-RC"; Parent "GBI_14597-RC"; gene_name "GBI_14597"; previous_transcript_id "GBI_14597-RC";
Scaffold146	maker	exon	3057619	3057811	.	+	.	gene_id "GBI_14597"; transcript_id "GBI_14597-RC"; Parent "GBI_14597-RC"; gene_name "GBI_14597"; previous_transcript_id "GBI_14597-RC";
Scaffold146	maker	exon	3062416	3062580	.	+	.	gene_id "GBI_14597"; transcript_id "GBI_14597-RC"; Parent "GBI_14597-RC"; gene_name "GBI_14597"; previous_transcript_id "GBI_14597-RC";
Scaffold146	maker	exon	3066022	3066208	.	+	.	gene_id "GBI_14597"; transcript_id "GBI_14597-RC"; Parent "GBI_14597-RC"; gene_name "GBI_14597"; previous_transcript_id "GBI_14597-RC";
Scaffold146	AGAT	transcript	3006554	3066208	.	+	.	gene_id "GBI_14597"; transcript_id "GBI_14597-RD"; Parent "GBI_14597"; gene_name "GBI_14597";
Scaffold146	maker	exon	3006554	3007447	.	+	.	gene_id "GBI_14597"; transcript_id "GBI_14597-RD"; Parent "GBI_14597-RD"; gene_name "GBI_14597"; previous_transcript_id "GBI_14597-RD";
Scaffold146	maker	exon	3007648	3007791	.	+	.	gene_id "GBI_14597"; transcript_id "GBI_14597-RD"; Parent "GBI_14597-RD"; gene_name "GBI_14597"; previous_transcript_id "GBI_14597-RD";
Scaffold146	maker	exon	3009855	3010013	.	+	.	gene_id "GBI_14597"; transcript_id "GBI_14597-RD"; Parent "GBI_14597-RD"; gene_name "GBI_14597"; previous_transcript_id "GBI_14597-RD";
Scaffold146	maker	exon	3010103	3010250	.	+	.	gene_id "GBI_14597"; transcript_id "GBI_14597-RD"; Parent "GBI_14597-RD"; gene_name "GBI_14597"; previous_transcript_id "GBI_14597-RD";
Scaffold146	maker	exon	3010321	3010463	.	+	.	gene_id "GBI_14597"; transcript_id "GBI_14597-RD"; Parent "GBI_14597-RD"; gene_name "GBI_14597"; previous_transcript_id "GBI_14597-RD";
Scaffold146	maker	exon	3010567	3010657	.	+	.	gene_id "GBI_14597"; transcript_id "GBI_14597-RD"; Parent "GBI_14597-RD"; gene_name "GBI_14597"; previous_transcript_id "GBI_14597-RD";
Scaffold146	maker	exon	3015434	3015607	.	+	.	gene_id "GBI_14597"; transcript_id "GBI_14597-RD"; Parent "GBI_14597-RD"; gene_name "GBI_14597"; previous_transcript_id "GBI_14597-RD";
Scaffold146	maker	exon	3015749	3015896	.	+	.	gene_id "GBI_14597"; transcript_id "GBI_14597-RD"; Parent "GBI_14597-RD"; gene_name "GBI_14597"; previous_transcript_id "GBI_14597-RD";
Scaffold146	maker	exon	3015977	3016125	.	+	.	gene_id "GBI_14597"; transcript_id "GBI_14597-RD"; Parent "GBI_14597-RD"; gene_name "GBI_14597"; previous_transcript_id "GBI_14597-RD";
Scaffold146	maker	exon	3016334	3016444	.	+	.	gene_id "GBI_14597"; transcript_id "GBI_14597-RD"; Parent "GBI_14597-RD"; gene_name "GBI_14597"; previous_transcript_id "GBI_14597-RD";
Scaffold146	maker	exon	3028935	3029071	.	+	.	gene_id "GBI_14597"; transcript_id "GBI_14597-RD"; Parent "GBI_14597-RD"; gene_name "GBI_14597"; previous_transcript_id "GBI_14597-RD";
Scaffold146	maker	exon	3029293	3029392	.	+	.	gene_id "GBI_14597"; transcript_id "GBI_14597-RD"; Parent "GBI_14597-RD"; gene_name "GBI_14597"; previous_transcript_id "GBI_14597-RD";
Scaffold146	maker	exon	3029463	3029659	.	+	.	gene_id "GBI_14597"; transcript_id "GBI_14597-RD"; Parent "GBI_14597-RD"; gene_name "GBI_14597"; previous_transcript_id "GBI_14597-RD";
Scaffold146	maker	exon	3034580	3034729	.	+	.	gene_id "GBI_14597"; transcript_id "GBI_14597-RD"; Parent "GBI_14597-RD"; gene_name "GBI_14597"; previous_transcript_id "GBI_14597-RD";
Scaffold146	maker	exon	3034800	3035181	.	+	.	gene_id "GBI_14597"; transcript_id "GBI_14597-RD"; Parent "GBI_14597-RD"; gene_name "GBI_14597"; previous_transcript_id "GBI_14597-RD";
Scaffold146	maker	exon	3038525	3038612	.	+	.	gene_id "GBI_14597"; transcript_id "GBI_14597-RD"; Parent "GBI_14597-RD"; gene_name "GBI_14597"; previous_transcript_id "GBI_14597-RD";
Scaffold146	maker	exon	3042457	3042644	.	+	.	gene_id "GBI_14597"; transcript_id "GBI_14597-RD"; Parent "GBI_14597-RD"; gene_name "GBI_14597"; previous_transcript_id "GBI_14597-RD";
Scaffold146	maker	exon	3042783	3042929	.	+	.	gene_id "GBI_14597"; transcript_id "GBI_14597-RD"; Parent "GBI_14597-RD"; gene_name "GBI_14597"; previous_transcript_id "GBI_14597-RD";
Scaffold146	maker	exon	3044789	3044942	.	+	.	gene_id "GBI_14597"; transcript_id "GBI_14597-RD"; Parent "GBI_14597-RD"; gene_name "GBI_14597"; previous_transcript_id "GBI_14597-RD";
Scaffold146	maker	exon	3045040	3045168	.	+	.	gene_id "GBI_14597"; transcript_id "GBI_14597-RD"; Parent "GBI_14597-RD"; gene_name "GBI_14597"; previous_transcript_id "GBI_14597-RD";
Scaffold146	maker	exon	3045264	3045355	.	+	.	gene_id "GBI_14597"; transcript_id "GBI_14597-RD"; Parent "GBI_14597-RD"; gene_name "GBI_14597"; previous_transcript_id "GBI_14597-RD";
Scaffold146	maker	exon	3045440	3045624	.	+	.	gene_id "GBI_14597"; transcript_id "GBI_14597-RD"; Parent "GBI_14597-RD"; gene_name "GBI_14597"; previous_transcript_id "GBI_14597-RD";
Scaffold146	maker	exon	3045705	3045864	.	+	.	gene_id "GBI_14597"; transcript_id "GBI_14597-RD"; Parent "GBI_14597-RD"; gene_name "GBI_14597"; previous_transcript_id "GBI_14597-RD";
Scaffold146	maker	exon	3047824	3048007	.	+	.	gene_id "GBI_14597"; transcript_id "GBI_14597-RD"; Parent "GBI_14597-RD"; gene_name "GBI_14597"; previous_transcript_id "GBI_14597-RD";
Scaffold146	maker	exon	3057619	3057811	.	+	.	gene_id "GBI_14597"; transcript_id "GBI_14597-RD"; Parent "GBI_14597-RD"; gene_name "GBI_14597"; previous_transcript_id "GBI_14597-RD";
Scaffold146	maker	exon	3062416	3062580	.	+	.	gene_id "GBI_14597"; transcript_id "GBI_14597-RD"; Parent "GBI_14597-RD"; gene_name "GBI_14597"; previous_transcript_id "GBI_14597-RD";
Scaffold146	maker	exon	3066022	3066208	.	+	.	gene_id "GBI_14597"; transcript_id "GBI_14597-RD"; Parent "GBI_14597-RD"; gene_name "GBI_14597"; previous_transcript_id "GBI_14597-RD";
Scaffold146	AGAT	transcript	3006554	3066208	.	+	.	gene_id "GBI_14597"; transcript_id "GBI_14597-RE"; Parent "GBI_14597"; gene_name "GBI_14597";
Scaffold146	maker	exon	3006554	3007447	.	+	.	gene_id "GBI_14597"; transcript_id "GBI_14597-RE"; Parent "GBI_14597-RE"; gene_name "GBI_14597"; previous_transcript_id "GBI_14597-RE";
Scaffold146	maker	exon	3007648	3007791	.	+	.	gene_id "GBI_14597"; transcript_id "GBI_14597-RE"; Parent "GBI_14597-RE"; gene_name "GBI_14597"; previous_transcript_id "GBI_14597-RE";
Scaffold146	maker	exon	3009855	3010013	.	+	.	gene_id "GBI_14597"; transcript_id "GBI_14597-RE"; Parent "GBI_14597-RE"; gene_name "GBI_14597"; previous_transcript_id "GBI_14597-RE";
Scaffold146	maker	exon	3010103	3010250	.	+	.	gene_id "GBI_14597"; transcript_id "GBI_14597-RE"; Parent "GBI_14597-RE"; gene_name "GBI_14597"; previous_transcript_id "GBI_14597-RE";
Scaffold146	maker	exon	3010321	3010463	.	+	.	gene_id "GBI_14597"; transcript_id "GBI_14597-RE"; Parent "GBI_14597-RE"; gene_name "GBI_14597"; previous_transcript_id "GBI_14597-RE";
Scaffold146	maker	exon	3010567	3010657	.	+	.	gene_id "GBI_14597"; transcript_id "GBI_14597-RE"; Parent "GBI_14597-RE"; gene_name "GBI_14597"; previous_transcript_id "GBI_14597-RE";
Scaffold146	maker	exon	3015434	3015607	.	+	.	gene_id "GBI_14597"; transcript_id "GBI_14597-RE"; Parent "GBI_14597-RE"; gene_name "GBI_14597"; previous_transcript_id "GBI_14597-RE";
Scaffold146	maker	exon	3015749	3015896	.	+	.	gene_id "GBI_14597"; transcript_id "GBI_14597-RE"; Parent "GBI_14597-RE"; gene_name "GBI_14597"; previous_transcript_id "GBI_14597-RE";
Scaffold146	maker	exon	3015977	3016125	.	+	.	gene_id "GBI_14597"; transcript_id "GBI_14597-RE"; Parent "GBI_14597-RE"; gene_name "GBI_14597"; previous_transcript_id "GBI_14597-RE";
Scaffold146	maker	exon	3016334	3016444	.	+	.	gene_id "GBI_14597"; transcript_id "GBI_14597-RE"; Parent "GBI_14597-RE"; gene_name "GBI_14597"; previous_transcript_id "GBI_14597-RE";
Scaffold146	maker	exon	3028935	3029071	.	+	.	gene_id "GBI_14597"; transcript_id "GBI_14597-RE"; Parent "GBI_14597-RE"; gene_name "GBI_14597"; previous_transcript_id "GBI_14597-RE";
Scaffold146	maker	exon	3029293	3029392	.	+	.	gene_id "GBI_14597"; transcript_id "GBI_14597-RE"; Parent "GBI_14597-RE"; gene_name "GBI_14597"; previous_transcript_id "GBI_14597-RE";
Scaffold146	maker	exon	3029463	3029659	.	+	.	gene_id "GBI_14597"; transcript_id "GBI_14597-RE"; Parent "GBI_14597-RE"; gene_name "GBI_14597"; previous_transcript_id "GBI_14597-RE";
Scaffold146	maker	exon	3034580	3034729	.	+	.	gene_id "GBI_14597"; transcript_id "GBI_14597-RE"; Parent "GBI_14597-RE"; gene_name "GBI_14597"; previous_transcript_id "GBI_14597-RE";
Scaffold146	maker	exon	3034800	3034926	.	+	.	gene_id "GBI_14597"; transcript_id "GBI_14597-RE"; Parent "GBI_14597-RE"; gene_name "GBI_14597"; previous_transcript_id "GBI_14597-RE";
Scaffold146	maker	exon	3035002	3035150	.	+	.	gene_id "GBI_14597"; transcript_id "GBI_14597-RE"; Parent "GBI_14597-RE"; gene_name "GBI_14597"; previous_transcript_id "GBI_14597-RE";
Scaffold146	maker	exon	3038518	3038612	.	+	.	gene_id "GBI_14597"; transcript_id "GBI_14597-RE"; Parent "GBI_14597-RE"; gene_name "GBI_14597"; previous_transcript_id "GBI_14597-RE";
Scaffold146	maker	exon	3042457	3042644	.	+	.	gene_id "GBI_14597"; transcript_id "GBI_14597-RE"; Parent "GBI_14597-RE"; gene_name "GBI_14597"; previous_transcript_id "GBI_14597-RE";
Scaffold146	maker	exon	3042783	3042929	.	+	.	gene_id "GBI_14597"; transcript_id "GBI_14597-RE"; Parent "GBI_14597-RE"; gene_name "GBI_14597"; previous_transcript_id "GBI_14597-RE";
Scaffold146	maker	exon	3045490	3045624	.	+	.	gene_id "GBI_14597"; transcript_id "GBI_14597-RE"; Parent "GBI_14597-RE"; gene_name "GBI_14597"; previous_transcript_id "GBI_14597-RE";
Scaffold146	maker	exon	3045705	3045864	.	+	.	gene_id "GBI_14597"; transcript_id "GBI_14597-RE"; Parent "GBI_14597-RE"; gene_name "GBI_14597"; previous_transcript_id "GBI_14597-RE";
Scaffold146	maker	exon	3047824	3048007	.	+	.	gene_id "GBI_14597"; transcript_id "GBI_14597-RE"; Parent "GBI_14597-RE"; gene_name "GBI_14597"; previous_transcript_id "GBI_14597-RE";
Scaffold146	maker	exon	3057619	3057811	.	+	.	gene_id "GBI_14597"; transcript_id "GBI_14597-RE"; Parent "GBI_14597-RE"; gene_name "GBI_14597"; previous_transcript_id "GBI_14597-RE";
Scaffold146	maker	exon	3062416	3062580	.	+	.	gene_id "GBI_14597"; transcript_id "GBI_14597-RE"; Parent "GBI_14597-RE"; gene_name "GBI_14597"; previous_transcript_id "GBI_14597-RE";
Scaffold146	maker	exon	3066022	3066208	.	+	.	gene_id "GBI_14597"; transcript_id "GBI_14597-RE"; Parent "GBI_14597-RE"; gene_name "GBI_14597"; previous_transcript_id "GBI_14597-RE";
Scaffold146	AGAT	transcript	3006554	3066208	.	+	.	gene_id "GBI_14597"; transcript_id "GBI_14597-RF"; Parent "GBI_14597"; gene_name "GBI_14597";
Scaffold146	maker	exon	3006554	3007447	.	+	.	gene_id "GBI_14597"; transcript_id "GBI_14597-RF"; Parent "GBI_14597-RF"; gene_name "GBI_14597"; previous_transcript_id "GBI_14597-RF";
Scaffold146	maker	exon	3007648	3007791	.	+	.	gene_id "GBI_14597"; transcript_id "GBI_14597-RF"; Parent "GBI_14597-RF"; gene_name "GBI_14597"; previous_transcript_id "GBI_14597-RF";
Scaffold146	maker	exon	3009855	3010013	.	+	.	gene_id "GBI_14597"; transcript_id "GBI_14597-RF"; Parent "GBI_14597-RF"; gene_name "GBI_14597"; previous_transcript_id "GBI_14597-RF";
Scaffold146	maker	exon	3010103	3010250	.	+	.	gene_id "GBI_14597"; transcript_id "GBI_14597-RF"; Parent "GBI_14597-RF"; gene_name "GBI_14597"; previous_transcript_id "GBI_14597-RF";
Scaffold146	maker	exon	3010321	3010463	.	+	.	gene_id "GBI_14597"; transcript_id "GBI_14597-RF"; Parent "GBI_14597-RF"; gene_name "GBI_14597"; previous_transcript_id "GBI_14597-RF";
Scaffold146	maker	exon	3010567	3010657	.	+	.	gene_id "GBI_14597"; transcript_id "GBI_14597-RF"; Parent "GBI_14597-RF"; gene_name "GBI_14597"; previous_transcript_id "GBI_14597-RF";
Scaffold146	maker	exon	3015434	3015607	.	+	.	gene_id "GBI_14597"; transcript_id "GBI_14597-RF"; Parent "GBI_14597-RF"; gene_name "GBI_14597"; previous_transcript_id "GBI_14597-RF";
Scaffold146	maker	exon	3015749	3015896	.	+	.	gene_id "GBI_14597"; transcript_id "GBI_14597-RF"; Parent "GBI_14597-RF"; gene_name "GBI_14597"; previous_transcript_id "GBI_14597-RF";
Scaffold146	maker	exon	3015977	3016125	.	+	.	gene_id "GBI_14597"; transcript_id "GBI_14597-RF"; Parent "GBI_14597-RF"; gene_name "GBI_14597"; previous_transcript_id "GBI_14597-RF";
Scaffold146	maker	exon	3016334	3016444	.	+	.	gene_id "GBI_14597"; transcript_id "GBI_14597-RF"; Parent "GBI_14597-RF"; gene_name "GBI_14597"; previous_transcript_id "GBI_14597-RF";
Scaffold146	maker	exon	3028935	3029071	.	+	.	gene_id "GBI_14597"; transcript_id "GBI_14597-RF"; Parent "GBI_14597-RF"; gene_name "GBI_14597"; previous_transcript_id "GBI_14597-RF";
Scaffold146	maker	exon	3029293	3029392	.	+	.	gene_id "GBI_14597"; transcript_id "GBI_14597-RF"; Parent "GBI_14597-RF"; gene_name "GBI_14597"; previous_transcript_id "GBI_14597-RF";
Scaffold146	maker	exon	3029463	3029659	.	+	.	gene_id "GBI_14597"; transcript_id "GBI_14597-RF"; Parent "GBI_14597-RF"; gene_name "GBI_14597"; previous_transcript_id "GBI_14597-RF";
Scaffold146	maker	exon	3034580	3034729	.	+	.	gene_id "GBI_14597"; transcript_id "GBI_14597-RF"; Parent "GBI_14597-RF"; gene_name "GBI_14597"; previous_transcript_id "GBI_14597-RF";
Scaffold146	maker	exon	3034800	3034926	.	+	.	gene_id "GBI_14597"; transcript_id "GBI_14597-RF"; Parent "GBI_14597-RF"; gene_name "GBI_14597"; previous_transcript_id "GBI_14597-RF";
Scaffold146	maker	exon	3035002	3035150	.	+	.	gene_id "GBI_14597"; transcript_id "GBI_14597-RF"; Parent "GBI_14597-RF"; gene_name "GBI_14597"; previous_transcript_id "GBI_14597-RF";
Scaffold146	maker	exon	3038518	3038612	.	+	.	gene_id "GBI_14597"; transcript_id "GBI_14597-RF"; Parent "GBI_14597-RF"; gene_name "GBI_14597"; previous_transcript_id "GBI_14597-RF";
Scaffold146	maker	exon	3042457	3042644	.	+	.	gene_id "GBI_14597"; transcript_id "GBI_14597-RF"; Parent "GBI_14597-RF"; gene_name "GBI_14597"; previous_transcript_id "GBI_14597-RF";
Scaffold146	maker	exon	3042783	3042929	.	+	.	gene_id "GBI_14597"; transcript_id "GBI_14597-RF"; Parent "GBI_14597-RF"; gene_name "GBI_14597"; previous_transcript_id "GBI_14597-RF";
Scaffold146	maker	exon	3044548	3044678	.	+	.	gene_id "GBI_14597"; transcript_id "GBI_14597-RF"; Parent "GBI_14597-RF"; gene_name "GBI_14597"; previous_transcript_id "GBI_14597-RF";
Scaffold146	maker	exon	3044789	3044942	.	+	.	gene_id "GBI_14597"; transcript_id "GBI_14597-RF"; Parent "GBI_14597-RF"; gene_name "GBI_14597"; previous_transcript_id "GBI_14597-RF";
Scaffold146	maker	exon	3045040	3045168	.	+	.	gene_id "GBI_14597"; transcript_id "GBI_14597-RF"; Parent "GBI_14597-RF"; gene_name "GBI_14597"; previous_transcript_id "GBI_14597-RF";
Scaffold146	maker	exon	3045264	3045355	.	+	.	gene_id "GBI_14597"; transcript_id "GBI_14597-RF"; Parent "GBI_14597-RF"; gene_name "GBI_14597"; previous_transcript_id "GBI_14597-RF";
Scaffold146	maker	exon	3045404	3045624	.	+	.	gene_id "GBI_14597"; transcript_id "GBI_14597-RF"; Parent "GBI_14597-RF"; gene_name "GBI_14597"; previous_transcript_id "GBI_14597-RF";
Scaffold146	maker	exon	3045705	3045864	.	+	.	gene_id "GBI_14597"; transcript_id "GBI_14597-RF"; Parent "GBI_14597-RF"; gene_name "GBI_14597"; previous_transcript_id "GBI_14597-RF";
Scaffold146	maker	exon	3047824	3048007	.	+	.	gene_id "GBI_14597"; transcript_id "GBI_14597-RF"; Parent "GBI_14597-RF"; gene_name "GBI_14597"; previous_transcript_id "GBI_14597-RF";
Scaffold146	maker	exon	3057619	3057811	.	+	.	gene_id "GBI_14597"; transcript_id "GBI_14597-RF"; Parent "GBI_14597-RF"; gene_name "GBI_14597"; previous_transcript_id "GBI_14597-RF";
Scaffold146	maker	exon	3062416	3062580	.	+	.	gene_id "GBI_14597"; transcript_id "GBI_14597-RF"; Parent "GBI_14597-RF"; gene_name "GBI_14597"; previous_transcript_id "GBI_14597-RF";
Scaffold146	maker	exon	3066022	3066208	.	+	.	gene_id "GBI_14597"; transcript_id "GBI_14597-RF"; Parent "GBI_14597-RF"; gene_name "GBI_14597"; previous_transcript_id "GBI_14597-RF";
Scaffold146	AGAT	transcript	3006554	3066208	.	+	.	gene_id "GBI_14597"; transcript_id "GBI_14597-RG"; Parent "GBI_14597"; gene_name "GBI_14597";
Scaffold146	maker	exon	3006554	3007447	.	+	.	gene_id "GBI_14597"; transcript_id "GBI_14597-RG"; Parent "GBI_14597-RG"; gene_name "GBI_14597"; previous_transcript_id "GBI_14597-RG";
Scaffold146	maker	exon	3007648	3007791	.	+	.	gene_id "GBI_14597"; transcript_id "GBI_14597-RG"; Parent "GBI_14597-RG"; gene_name "GBI_14597"; previous_transcript_id "GBI_14597-RG";
Scaffold146	maker	exon	3009855	3010013	.	+	.	gene_id "GBI_14597"; transcript_id "GBI_14597-RG"; Parent "GBI_14597-RG"; gene_name "GBI_14597"; previous_transcript_id "GBI_14597-RG";
Scaffold146	maker	exon	3010103	3010250	.	+	.	gene_id "GBI_14597"; transcript_id "GBI_14597-RG"; Parent "GBI_14597-RG"; gene_name "GBI_14597"; previous_transcript_id "GBI_14597-RG";
Scaffold146	maker	exon	3010321	3010463	.	+	.	gene_id "GBI_14597"; transcript_id "GBI_14597-RG"; Parent "GBI_14597-RG"; gene_name "GBI_14597"; previous_transcript_id "GBI_14597-RG";
Scaffold146	maker	exon	3010567	3010657	.	+	.	gene_id "GBI_14597"; transcript_id "GBI_14597-RG"; Parent "GBI_14597-RG"; gene_name "GBI_14597"; previous_transcript_id "GBI_14597-RG";
Scaffold146	maker	exon	3015434	3015607	.	+	.	gene_id "GBI_14597"; transcript_id "GBI_14597-RG"; Parent "GBI_14597-RG"; gene_name "GBI_14597"; previous_transcript_id "GBI_14597-RG";
Scaffold146	maker	exon	3015749	3015896	.	+	.	gene_id "GBI_14597"; transcript_id "GBI_14597-RG"; Parent "GBI_14597-RG"; gene_name "GBI_14597"; previous_transcript_id "GBI_14597-RG";
Scaffold146	maker	exon	3015977	3016125	.	+	.	gene_id "GBI_14597"; transcript_id "GBI_14597-RG"; Parent "GBI_14597-RG"; gene_name "GBI_14597"; previous_transcript_id "GBI_14597-RG";
Scaffold146	maker	exon	3016334	3016444	.	+	.	gene_id "GBI_14597"; transcript_id "GBI_14597-RG"; Parent "GBI_14597-RG"; gene_name "GBI_14597"; previous_transcript_id "GBI_14597-RG";
Scaffold146	maker	exon	3028935	3029071	.	+	.	gene_id "GBI_14597"; transcript_id "GBI_14597-RG"; Parent "GBI_14597-RG"; gene_name "GBI_14597"; previous_transcript_id "GBI_14597-RG";
Scaffold146	maker	exon	3029293	3029392	.	+	.	gene_id "GBI_14597"; transcript_id "GBI_14597-RG"; Parent "GBI_14597-RG"; gene_name "GBI_14597"; previous_transcript_id "GBI_14597-RG";
Scaffold146	maker	exon	3029463	3029659	.	+	.	gene_id "GBI_14597"; transcript_id "GBI_14597-RG"; Parent "GBI_14597-RG"; gene_name "GBI_14597"; previous_transcript_id "GBI_14597-RG";
Scaffold146	maker	exon	3034580	3034729	.	+	.	gene_id "GBI_14597"; transcript_id "GBI_14597-RG"; Parent "GBI_14597-RG"; gene_name "GBI_14597"; previous_transcript_id "GBI_14597-RG";
Scaffold146	maker	exon	3034800	3035150	.	+	.	gene_id "GBI_14597"; transcript_id "GBI_14597-RG"; Parent "GBI_14597-RG"; gene_name "GBI_14597"; previous_transcript_id "GBI_14597-RG";
Scaffold146	maker	exon	3038518	3038612	.	+	.	gene_id "GBI_14597"; transcript_id "GBI_14597-RG"; Parent "GBI_14597-RG"; gene_name "GBI_14597"; previous_transcript_id "GBI_14597-RG";
Scaffold146	maker	exon	3042457	3042644	.	+	.	gene_id "GBI_14597"; transcript_id "GBI_14597-RG"; Parent "GBI_14597-RG"; gene_name "GBI_14597"; previous_transcript_id "GBI_14597-RG";
Scaffold146	maker	exon	3042783	3042929	.	+	.	gene_id "GBI_14597"; transcript_id "GBI_14597-RG"; Parent "GBI_14597-RG"; gene_name "GBI_14597"; previous_transcript_id "GBI_14597-RG";
Scaffold146	maker	exon	3044789	3044942	.	+	.	gene_id "GBI_14597"; transcript_id "GBI_14597-RG"; Parent "GBI_14597-RG"; gene_name "GBI_14597"; previous_transcript_id "GBI_14597-RG";
Scaffold146	maker	exon	3045040	3045168	.	+	.	gene_id "GBI_14597"; transcript_id "GBI_14597-RG"; Parent "GBI_14597-RG"; gene_name "GBI_14597"; previous_transcript_id "GBI_14597-RG";
Scaffold146	maker	exon	3045264	3045355	.	+	.	gene_id "GBI_14597"; transcript_id "GBI_14597-RG"; Parent "GBI_14597-RG"; gene_name "GBI_14597"; previous_transcript_id "GBI_14597-RG";
Scaffold146	maker	exon	3045440	3045624	.	+	.	gene_id "GBI_14597"; transcript_id "GBI_14597-RG"; Parent "GBI_14597-RG"; gene_name "GBI_14597"; previous_transcript_id "GBI_14597-RG";
Scaffold146	maker	exon	3045705	3045864	.	+	.	gene_id "GBI_14597"; transcript_id "GBI_14597-RG"; Parent "GBI_14597-RG"; gene_name "GBI_14597"; previous_transcript_id "GBI_14597-RG";
Scaffold146	maker	exon	3047824	3048007	.	+	.	gene_id "GBI_14597"; transcript_id "GBI_14597-RG"; Parent "GBI_14597-RG"; gene_name "GBI_14597"; previous_transcript_id "GBI_14597-RG";
Scaffold146	maker	exon	3057619	3057811	.	+	.	gene_id "GBI_14597"; transcript_id "GBI_14597-RG"; Parent "GBI_14597-RG"; gene_name "GBI_14597"; previous_transcript_id "GBI_14597-RG";
Scaffold146	maker	exon	3062416	3062580	.	+	.	gene_id "GBI_14597"; transcript_id "GBI_14597-RG"; Parent "GBI_14597-RG"; gene_name "GBI_14597"; previous_transcript_id "GBI_14597-RG";
Scaffold146	maker	exon	3066022	3066208	.	+	.	gene_id "GBI_14597"; transcript_id "GBI_14597-RG"; Parent "GBI_14597-RG"; gene_name "GBI_14597"; previous_transcript_id "GBI_14597-RG";
Scaffold146	StringTie	transcript	3044553	3066208	.	+	.	gene_id "GBI_14597"; transcript_id "GBI_14597.12"; gene_name "GBI_14597"; oId "STRG.20060.8"; cmp_ref "GBI_14597-RF"; class_code "m"; tss_id "TSS6746";
Scaffold146	StringTie	exon	3044553	3045168	.	+	.	gene_id "GBI_14597"; transcript_id "GBI_14597.12"; exon_number "1";
Scaffold146	StringTie	exon	3045264	3045624	.	+	.	gene_id "GBI_14597"; transcript_id "GBI_14597.12"; exon_number "2";
Scaffold146	StringTie	exon	3045705	3045864	.	+	.	gene_id "GBI_14597"; transcript_id "GBI_14597.12"; exon_number "3";
Scaffold146	StringTie	exon	3047824	3048007	.	+	.	gene_id "GBI_14597"; transcript_id "GBI_14597.12"; exon_number "4";
Scaffold146	StringTie	exon	3057619	3057811	.	+	.	gene_id "GBI_14597"; transcript_id "GBI_14597.12"; exon_number "5";
Scaffold146	StringTie	exon	3062416	3062580	.	+	.	gene_id "GBI_14597"; transcript_id "GBI_14597.12"; exon_number "6";
Scaffold146	StringTie	exon	3066022	3066208	.	+	.	gene_id "GBI_14597"; transcript_id "GBI_14597.12"; exon_number "7";
Scaffold146	StringTie	transcript	3044553	3066208	.	+	.	gene_id "GBI_14597"; transcript_id "GBI_14597.13"; gene_name "GBI_14597"; oId "STRG.20060.7"; cmp_ref "GBI_14597-RB"; class_code "n"; tss_id "TSS6746";
Scaffold146	StringTie	exon	3044553	3045624	.	+	.	gene_id "GBI_14597"; transcript_id "GBI_14597.13"; exon_number "1";
Scaffold146	StringTie	exon	3045705	3045864	.	+	.	gene_id "GBI_14597"; transcript_id "GBI_14597.13"; exon_number "2";
Scaffold146	StringTie	exon	3047824	3048007	.	+	.	gene_id "GBI_14597"; transcript_id "GBI_14597.13"; exon_number "3";
Scaffold146	StringTie	exon	3057619	3057811	.	+	.	gene_id "GBI_14597"; transcript_id "GBI_14597.13"; exon_number "4";
Scaffold146	StringTie	exon	3062416	3062580	.	+	.	gene_id "GBI_14597"; transcript_id "GBI_14597.13"; exon_number "5";
Scaffold146	StringTie	exon	3066022	3066208	.	+	.	gene_id "GBI_14597"; transcript_id "GBI_14597.13"; exon_number "6";
Scaffold146	StringTie	transcript	3047637	3064389	.	+	.	gene_id "GBI_14597"; transcript_id "GBI_14597.14"; gene_name "GBI_14597"; oId "STRG.20060.9"; cmp_ref "GBI_14597-RE"; class_code "j"; tss_id "TSS6747";
Scaffold146	StringTie	exon	3047637	3048007	.	+	.	gene_id "GBI_14597"; transcript_id "GBI_14597.14"; exon_number "1";
Scaffold146	StringTie	exon	3057619	3057811	.	+	.	gene_id "GBI_14597"; transcript_id "GBI_14597.14"; exon_number "2";
Scaffold146	StringTie	exon	3062416	3064389	.	+	.	gene_id "GBI_14597"; transcript_id "GBI_14597.14"; exon_number "3";
Scaffold146	StringTie	transcript	3060889	3066208	.	+	.	gene_id "GBI_14597"; transcript_id "GBI_14597.15"; gene_name "GBI_14597"; oId "STRG.20060.10"; cmp_ref "GBI_14597-RE"; class_code "j"; tss_id "TSS6748";
Scaffold146	StringTie	exon	3060889	3062580	.	+	.	gene_id "GBI_14597"; transcript_id "GBI_14597.15"; exon_number "1";
Scaffold146	StringTie	exon	3066022	3066208	.	+	.	gene_id "GBI_14597"; transcript_id "GBI_14597.15"; exon_number "2";
Scaffold146	maker	CDS	3007374	3007447	.	+	0	gene_id "GBI_14597"; transcript_id "GBI_14597-RA"; Parent "GBI_14597-RA"; gene_name "GBI_14597";
Scaffold146	maker	CDS	3007648	3007791	.	+	1	gene_id "GBI_14597"; transcript_id "GBI_14597-RA"; Parent "GBI_14597-RA"; gene_name "GBI_14597";
Scaffold146	maker	CDS	3009855	3010013	.	+	1	gene_id "GBI_14597"; transcript_id "GBI_14597-RA"; Parent "GBI_14597-RA"; gene_name "GBI_14597";
Scaffold146	maker	CDS	3010103	3010250	.	+	1	gene_id "GBI_14597"; transcript_id "GBI_14597-RA"; Parent "GBI_14597-RA"; gene_name "GBI_14597";
Scaffold146	maker	CDS	3010321	3010463	.	+	0	gene_id "GBI_14597"; transcript_id "GBI_14597-RA"; Parent "GBI_14597-RA"; gene_name "GBI_14597";
Scaffold146	maker	CDS	3010567	3010657	.	+	1	gene_id "GBI_14597"; transcript_id "GBI_14597-RA"; Parent "GBI_14597-RA"; gene_name "GBI_14597";
Scaffold146	maker	CDS	3015434	3015607	.	+	0	gene_id "GBI_14597"; transcript_id "GBI_14597-RA"; Parent "GBI_14597-RA"; gene_name "GBI_14597";
Scaffold146	maker	CDS	3015749	3015896	.	+	0	gene_id "GBI_14597"; transcript_id "GBI_14597-RA"; Parent "GBI_14597-RA"; gene_name "GBI_14597";
Scaffold146	maker	CDS	3015977	3016125	.	+	2	gene_id "GBI_14597"; transcript_id "GBI_14597-RA"; Parent "GBI_14597-RA"; gene_name "GBI_14597";
Scaffold146	maker	CDS	3016334	3016444	.	+	0	gene_id "GBI_14597"; transcript_id "GBI_14597-RA"; Parent "GBI_14597-RA"; gene_name "GBI_14597";
Scaffold146	maker	CDS	3028935	3029071	.	+	0	gene_id "GBI_14597"; transcript_id "GBI_14597-RA"; Parent "GBI_14597-RA"; gene_name "GBI_14597";
Scaffold146	maker	CDS	3029293	3029392	.	+	1	gene_id "GBI_14597"; transcript_id "GBI_14597-RA"; Parent "GBI_14597-RA"; gene_name "GBI_14597";
Scaffold146	maker	CDS	3029463	3029659	.	+	0	gene_id "GBI_14597"; transcript_id "GBI_14597-RA"; Parent "GBI_14597-RA"; gene_name "GBI_14597";
Scaffold146	maker	CDS	3034580	3034729	.	+	1	gene_id "GBI_14597"; transcript_id "GBI_14597-RA"; Parent "GBI_14597-RA"; gene_name "GBI_14597";
Scaffold146	maker	CDS	3034800	3034926	.	+	1	gene_id "GBI_14597"; transcript_id "GBI_14597-RA"; Parent "GBI_14597-RA"; gene_name "GBI_14597";
Scaffold146	maker	CDS	3035002	3035150	.	+	0	gene_id "GBI_14597"; transcript_id "GBI_14597-RA"; Parent "GBI_14597-RA"; gene_name "GBI_14597";
Scaffold146	maker	CDS	3038518	3038612	.	+	1	gene_id "GBI_14597"; transcript_id "GBI_14597-RA"; Parent "GBI_14597-RA"; gene_name "GBI_14597";
Scaffold146	maker	CDS	3042457	3042644	.	+	2	gene_id "GBI_14597"; transcript_id "GBI_14597-RA"; Parent "GBI_14597-RA"; gene_name "GBI_14597";
Scaffold146	maker	CDS	3042783	3042929	.	+	0	gene_id "GBI_14597"; transcript_id "GBI_14597-RA"; Parent "GBI_14597-RA"; gene_name "GBI_14597";
Scaffold146	maker	CDS	3044789	3044815	.	+	0	gene_id "GBI_14597"; transcript_id "GBI_14597-RA"; Parent "GBI_14597-RA"; gene_name "GBI_14597";
Scaffold146	AGAT	five_prime_UTR	3006554	3007373	.	+	.	gene_id "GBI_14597"; transcript_id "GBI_14597-RA"; Parent "GBI_14597-RA"; gene_name "GBI_14597";
Scaffold146	AGAT	three_prime_UTR	3044816	3044942	.	+	.	gene_id "GBI_14597"; transcript_id "GBI_14597-RA"; Parent "GBI_14597-RA"; gene_name "GBI_14597";
Scaffold146	AGAT	three_prime_UTR	3045040	3045168	.	+	.	gene_id "GBI_14597"; transcript_id "GBI_14597-RA"; Parent "GBI_14597-RA"; gene_name "GBI_14597";
Scaffold146	AGAT	three_prime_UTR	3045264	3045355	.	+	.	gene_id "GBI_14597"; transcript_id "GBI_14597-RA"; Parent "GBI_14597-RA"; gene_name "GBI_14597";
Scaffold146	AGAT	three_prime_UTR	3045440	3045624	.	+	.	gene_id "GBI_14597"; transcript_id "GBI_14597-RA"; Parent "GBI_14597-RA"; gene_name "GBI_14597";
Scaffold146	AGAT	three_prime_UTR	3045705	3045864	.	+	.	gene_id "GBI_14597"; transcript_id "GBI_14597-RA"; Parent "GBI_14597-RA"; gene_name "GBI_14597";
Scaffold146	AGAT	three_prime_UTR	3047824	3048007	.	+	.	gene_id "GBI_14597"; transcript_id "GBI_14597-RA"; Parent "GBI_14597-RA"; gene_name "GBI_14597";
Scaffold146	AGAT	three_prime_UTR	3057619	3057811	.	+	.	gene_id "GBI_14597"; transcript_id "GBI_14597-RA"; Parent "GBI_14597-RA"; gene_name "GBI_14597";
Scaffold146	AGAT	three_prime_UTR	3062416	3062580	.	+	.	gene_id "GBI_14597"; transcript_id "GBI_14597-RA"; Parent "GBI_14597-RA"; gene_name "GBI_14597";
Scaffold146	AGAT	three_prime_UTR	3066022	3066208	.	+	.	gene_id "GBI_14597"; transcript_id "GBI_14597-RA"; Parent "GBI_14597-RA"; gene_name "GBI_14597";
Scaffold146	maker	CDS	3007374	3007447	.	+	0	gene_id "GBI_14597"; transcript_id "GBI_14597-RB"; Parent "GBI_14597-RB"; gene_name "GBI_14597"; previous_transcript_id "GBI_14597-RB";
Scaffold146	maker	CDS	3007648	3007791	.	+	1	gene_id "GBI_14597"; transcript_id "GBI_14597-RB"; Parent "GBI_14597-RB"; gene_name "GBI_14597"; previous_transcript_id "GBI_14597-RB";
Scaffold146	maker	CDS	3009855	3010013	.	+	1	gene_id "GBI_14597"; transcript_id "GBI_14597-RB"; Parent "GBI_14597-RB"; gene_name "GBI_14597"; previous_transcript_id "GBI_14597-RB";
Scaffold146	maker	CDS	3010103	3010250	.	+	1	gene_id "GBI_14597"; transcript_id "GBI_14597-RB"; Parent "GBI_14597-RB"; gene_name "GBI_14597"; previous_transcript_id "GBI_14597-RB";
Scaffold146	maker	CDS	3010321	3010463	.	+	0	gene_id "GBI_14597"; transcript_id "GBI_14597-RB"; Parent "GBI_14597-RB"; gene_name "GBI_14597"; previous_transcript_id "GBI_14597-RB";
Scaffold146	maker	CDS	3010567	3010657	.	+	1	gene_id "GBI_14597"; transcript_id "GBI_14597-RB"; Parent "GBI_14597-RB"; gene_name "GBI_14597"; previous_transcript_id "GBI_14597-RB";
Scaffold146	maker	CDS	3015434	3015607	.	+	0	gene_id "GBI_14597"; transcript_id "GBI_14597-RB"; Parent "GBI_14597-RB"; gene_name "GBI_14597"; previous_transcript_id "GBI_14597-RB";
Scaffold146	maker	CDS	3015749	3015896	.	+	0	gene_id "GBI_14597"; transcript_id "GBI_14597-RB"; Parent "GBI_14597-RB"; gene_name "GBI_14597"; previous_transcript_id "GBI_14597-RB";
Scaffold146	maker	CDS	3015977	3016125	.	+	2	gene_id "GBI_14597"; transcript_id "GBI_14597-RB"; Parent "GBI_14597-RB"; gene_name "GBI_14597"; previous_transcript_id "GBI_14597-RB";
Scaffold146	maker	CDS	3016334	3016444	.	+	0	gene_id "GBI_14597"; transcript_id "GBI_14597-RB"; Parent "GBI_14597-RB"; gene_name "GBI_14597"; previous_transcript_id "GBI_14597-RB";
Scaffold146	maker	CDS	3028935	3029071	.	+	0	gene_id "GBI_14597"; transcript_id "GBI_14597-RB"; Parent "GBI_14597-RB"; gene_name "GBI_14597"; previous_transcript_id "GBI_14597-RB";
Scaffold146	maker	CDS	3029293	3029392	.	+	1	gene_id "GBI_14597"; transcript_id "GBI_14597-RB"; Parent "GBI_14597-RB"; gene_name "GBI_14597"; previous_transcript_id "GBI_14597-RB";
Scaffold146	maker	CDS	3029463	3029659	.	+	0	gene_id "GBI_14597"; transcript_id "GBI_14597-RB"; Parent "GBI_14597-RB"; gene_name "GBI_14597"; previous_transcript_id "GBI_14597-RB";
Scaffold146	maker	CDS	3034580	3034729	.	+	1	gene_id "GBI_14597"; transcript_id "GBI_14597-RB"; Parent "GBI_14597-RB"; gene_name "GBI_14597"; previous_transcript_id "GBI_14597-RB";
Scaffold146	maker	CDS	3034800	3034926	.	+	1	gene_id "GBI_14597"; transcript_id "GBI_14597-RB"; Parent "GBI_14597-RB"; gene_name "GBI_14597"; previous_transcript_id "GBI_14597-RB";
Scaffold146	maker	CDS	3035002	3035150	.	+	0	gene_id "GBI_14597"; transcript_id "GBI_14597-RB"; Parent "GBI_14597-RB"; gene_name "GBI_14597"; previous_transcript_id "GBI_14597-RB";
Scaffold146	maker	CDS	3038518	3038612	.	+	1	gene_id "GBI_14597"; transcript_id "GBI_14597-RB"; Parent "GBI_14597-RB"; gene_name "GBI_14597"; previous_transcript_id "GBI_14597-RB";
Scaffold146	maker	CDS	3042457	3042644	.	+	2	gene_id "GBI_14597"; transcript_id "GBI_14597-RB"; Parent "GBI_14597-RB"; gene_name "GBI_14597"; previous_transcript_id "GBI_14597-RB";
Scaffold146	maker	CDS	3042783	3042929	.	+	0	gene_id "GBI_14597"; transcript_id "GBI_14597-RB"; Parent "GBI_14597-RB"; gene_name "GBI_14597"; previous_transcript_id "GBI_14597-RB";
Scaffold146	maker	CDS	3044789	3044815	.	+	0	gene_id "GBI_14597"; transcript_id "GBI_14597-RB"; Parent "GBI_14597-RB"; gene_name "GBI_14597"; previous_transcript_id "GBI_14597-RB";
Scaffold146	AGAT	five_prime_UTR	3006554	3007373	.	+	.	gene_id "GBI_14597"; transcript_id "GBI_14597-RB"; Parent "GBI_14597-RB"; gene_name "GBI_14597"; previous_transcript_id "GBI_14597-RB";
Scaffold146	AGAT	three_prime_UTR	3044816	3044942	.	+	.	gene_id "GBI_14597"; transcript_id "GBI_14597-RB"; Parent "GBI_14597-RB"; gene_name "GBI_14597"; previous_transcript_id "GBI_14597-RB";
Scaffold146	AGAT	three_prime_UTR	3045040	3045624	.	+	.	gene_id "GBI_14597"; transcript_id "GBI_14597-RB"; Parent "GBI_14597-RB"; gene_name "GBI_14597"; previous_transcript_id "GBI_14597-RB";
Scaffold146	AGAT	three_prime_UTR	3045705	3045864	.	+	.	gene_id "GBI_14597"; transcript_id "GBI_14597-RB"; Parent "GBI_14597-RB"; gene_name "GBI_14597"; previous_transcript_id "GBI_14597-RB";
Scaffold146	AGAT	three_prime_UTR	3047824	3048007	.	+	.	gene_id "GBI_14597"; transcript_id "GBI_14597-RB"; Parent "GBI_14597-RB"; gene_name "GBI_14597"; previous_transcript_id "GBI_14597-RB";
Scaffold146	AGAT	three_prime_UTR	3057619	3057811	.	+	.	gene_id "GBI_14597"; transcript_id "GBI_14597-RB"; Parent "GBI_14597-RB"; gene_name "GBI_14597"; previous_transcript_id "GBI_14597-RB";
Scaffold146	AGAT	three_prime_UTR	3062416	3062580	.	+	.	gene_id "GBI_14597"; transcript_id "GBI_14597-RB"; Parent "GBI_14597-RB"; gene_name "GBI_14597"; previous_transcript_id "GBI_14597-RB";
Scaffold146	AGAT	three_prime_UTR	3066022	3066208	.	+	.	gene_id "GBI_14597"; transcript_id "GBI_14597-RB"; Parent "GBI_14597-RB"; gene_name "GBI_14597"; previous_transcript_id "GBI_14597-RB";
Scaffold146	maker	CDS	3044612	3044678	.	+	0	gene_id "GBI_14597"; transcript_id "GBI_14597-RC"; Parent "GBI_14597-RC"; gene_name "GBI_14597"; previous_transcript_id "GBI_14597-RC";
Scaffold146	maker	CDS	3044789	3044942	.	+	2	gene_id "GBI_14597"; transcript_id "GBI_14597-RC"; Parent "GBI_14597-RC"; gene_name "GBI_14597"; previous_transcript_id "GBI_14597-RC";
Scaffold146	maker	CDS	3045040	3045168	.	+	1	gene_id "GBI_14597"; transcript_id "GBI_14597-RC"; Parent "GBI_14597-RC"; gene_name "GBI_14597"; previous_transcript_id "GBI_14597-RC";
Scaffold146	maker	CDS	3045264	3045355	.	+	1	gene_id "GBI_14597"; transcript_id "GBI_14597-RC"; Parent "GBI_14597-RC"; gene_name "GBI_14597"; previous_transcript_id "GBI_14597-RC";
Scaffold146	maker	CDS	3045440	3045624	.	+	2	gene_id "GBI_14597"; transcript_id "GBI_14597-RC"; Parent "GBI_14597-RC"; gene_name "GBI_14597"; previous_transcript_id "GBI_14597-RC";
Scaffold146	maker	CDS	3045705	3045864	.	+	0	gene_id "GBI_14597"; transcript_id "GBI_14597-RC"; Parent "GBI_14597-RC"; gene_name "GBI_14597"; previous_transcript_id "GBI_14597-RC";
Scaffold146	maker	CDS	3047824	3048007	.	+	2	gene_id "GBI_14597"; transcript_id "GBI_14597-RC"; Parent "GBI_14597-RC"; gene_name "GBI_14597"; previous_transcript_id "GBI_14597-RC";
Scaffold146	maker	CDS	3057619	3057811	.	+	1	gene_id "GBI_14597"; transcript_id "GBI_14597-RC"; Parent "GBI_14597-RC"; gene_name "GBI_14597"; previous_transcript_id "GBI_14597-RC";
Scaffold146	maker	CDS	3062416	3062580	.	+	0	gene_id "GBI_14597"; transcript_id "GBI_14597-RC"; Parent "GBI_14597-RC"; gene_name "GBI_14597"; previous_transcript_id "GBI_14597-RC";
Scaffold146	maker	CDS	3066022	3066141	.	+	0	gene_id "GBI_14597"; transcript_id "GBI_14597-RC"; Parent "GBI_14597-RC"; gene_name "GBI_14597"; previous_transcript_id "GBI_14597-RC";
Scaffold146	AGAT	five_prime_UTR	3006554	3007447	.	+	.	gene_id "GBI_14597"; transcript_id "GBI_14597-RC"; Parent "GBI_14597-RC"; gene_name "GBI_14597"; previous_transcript_id "GBI_14597-RC";
Scaffold146	AGAT	five_prime_UTR	3007648	3007791	.	+	.	gene_id "GBI_14597"; transcript_id "GBI_14597-RC"; Parent "GBI_14597-RC"; gene_name "GBI_14597"; previous_transcript_id "GBI_14597-RC";
Scaffold146	AGAT	five_prime_UTR	3009855	3010013	.	+	.	gene_id "GBI_14597"; transcript_id "GBI_14597-RC"; Parent "GBI_14597-RC"; gene_name "GBI_14597"; previous_transcript_id "GBI_14597-RC";
Scaffold146	AGAT	five_prime_UTR	3010103	3010250	.	+	.	gene_id "GBI_14597"; transcript_id "GBI_14597-RC"; Parent "GBI_14597-RC"; gene_name "GBI_14597"; previous_transcript_id "GBI_14597-RC";
Scaffold146	AGAT	five_prime_UTR	3010321	3010463	.	+	.	gene_id "GBI_14597"; transcript_id "GBI_14597-RC"; Parent "GBI_14597-RC"; gene_name "GBI_14597"; previous_transcript_id "GBI_14597-RC";
Scaffold146	AGAT	five_prime_UTR	3010567	3010657	.	+	.	gene_id "GBI_14597"; transcript_id "GBI_14597-RC"; Parent "GBI_14597-RC"; gene_name "GBI_14597"; previous_transcript_id "GBI_14597-RC";
Scaffold146	AGAT	five_prime_UTR	3015434	3015607	.	+	.	gene_id "GBI_14597"; transcript_id "GBI_14597-RC"; Parent "GBI_14597-RC"; gene_name "GBI_14597"; previous_transcript_id "GBI_14597-RC";
Scaffold146	AGAT	five_prime_UTR	3015749	3015896	.	+	.	gene_id "GBI_14597"; transcript_id "GBI_14597-RC"; Parent "GBI_14597-RC"; gene_name "GBI_14597"; previous_transcript_id "GBI_14597-RC";
Scaffold146	AGAT	five_prime_UTR	3015977	3016125	.	+	.	gene_id "GBI_14597"; transcript_id "GBI_14597-RC"; Parent "GBI_14597-RC"; gene_name "GBI_14597"; previous_transcript_id "GBI_14597-RC";
Scaffold146	AGAT	five_prime_UTR	3016334	3016444	.	+	.	gene_id "GBI_14597"; transcript_id "GBI_14597-RC"; Parent "GBI_14597-RC"; gene_name "GBI_14597"; previous_transcript_id "GBI_14597-RC";
Scaffold146	AGAT	five_prime_UTR	3028935	3029071	.	+	.	gene_id "GBI_14597"; transcript_id "GBI_14597-RC"; Parent "GBI_14597-RC"; gene_name "GBI_14597"; previous_transcript_id "GBI_14597-RC";
Scaffold146	AGAT	five_prime_UTR	3029293	3029392	.	+	.	gene_id "GBI_14597"; transcript_id "GBI_14597-RC"; Parent "GBI_14597-RC"; gene_name "GBI_14597"; previous_transcript_id "GBI_14597-RC";
Scaffold146	AGAT	five_prime_UTR	3029463	3029659	.	+	.	gene_id "GBI_14597"; transcript_id "GBI_14597-RC"; Parent "GBI_14597-RC"; gene_name "GBI_14597"; previous_transcript_id "GBI_14597-RC";
Scaffold146	AGAT	five_prime_UTR	3034580	3034729	.	+	.	gene_id "GBI_14597"; transcript_id "GBI_14597-RC"; Parent "GBI_14597-RC"; gene_name "GBI_14597"; previous_transcript_id "GBI_14597-RC";
Scaffold146	AGAT	five_prime_UTR	3034800	3034926	.	+	.	gene_id "GBI_14597"; transcript_id "GBI_14597-RC"; Parent "GBI_14597-RC"; gene_name "GBI_14597"; previous_transcript_id "GBI_14597-RC";
Scaffold146	AGAT	five_prime_UTR	3035002	3035150	.	+	.	gene_id "GBI_14597"; transcript_id "GBI_14597-RC"; Parent "GBI_14597-RC"; gene_name "GBI_14597"; previous_transcript_id "GBI_14597-RC";
Scaffold146	AGAT	five_prime_UTR	3038518	3038612	.	+	.	gene_id "GBI_14597"; transcript_id "GBI_14597-RC"; Parent "GBI_14597-RC"; gene_name "GBI_14597"; previous_transcript_id "GBI_14597-RC";
Scaffold146	AGAT	five_prime_UTR	3042457	3042644	.	+	.	gene_id "GBI_14597"; transcript_id "GBI_14597-RC"; Parent "GBI_14597-RC"; gene_name "GBI_14597"; previous_transcript_id "GBI_14597-RC";
Scaffold146	AGAT	five_prime_UTR	3042783	3042929	.	+	.	gene_id "GBI_14597"; transcript_id "GBI_14597-RC"; Parent "GBI_14597-RC"; gene_name "GBI_14597"; previous_transcript_id "GBI_14597-RC";
Scaffold146	AGAT	five_prime_UTR	3044548	3044611	.	+	.	gene_id "GBI_14597"; transcript_id "GBI_14597-RC"; Parent "GBI_14597-RC"; gene_name "GBI_14597"; previous_transcript_id "GBI_14597-RC";
Scaffold146	AGAT	three_prime_UTR	3066142	3066208	.	+	.	gene_id "GBI_14597"; transcript_id "GBI_14597-RC"; Parent "GBI_14597-RC"; gene_name "GBI_14597"; previous_transcript_id "GBI_14597-RC";
Scaffold146	maker	CDS	3007374	3007447	.	+	0	gene_id "GBI_14597"; transcript_id "GBI_14597-RD"; Parent "GBI_14597-RD"; gene_name "GBI_14597"; previous_transcript_id "GBI_14597-RD";
Scaffold146	maker	CDS	3007648	3007791	.	+	1	gene_id "GBI_14597"; transcript_id "GBI_14597-RD"; Parent "GBI_14597-RD"; gene_name "GBI_14597"; previous_transcript_id "GBI_14597-RD";
Scaffold146	maker	CDS	3009855	3010013	.	+	1	gene_id "GBI_14597"; transcript_id "GBI_14597-RD"; Parent "GBI_14597-RD"; gene_name "GBI_14597"; previous_transcript_id "GBI_14597-RD";
Scaffold146	maker	CDS	3010103	3010250	.	+	1	gene_id "GBI_14597"; transcript_id "GBI_14597-RD"; Parent "GBI_14597-RD"; gene_name "GBI_14597"; previous_transcript_id "GBI_14597-RD";
Scaffold146	maker	CDS	3010321	3010463	.	+	0	gene_id "GBI_14597"; transcript_id "GBI_14597-RD"; Parent "GBI_14597-RD"; gene_name "GBI_14597"; previous_transcript_id "GBI_14597-RD";
Scaffold146	maker	CDS	3010567	3010657	.	+	1	gene_id "GBI_14597"; transcript_id "GBI_14597-RD"; Parent "GBI_14597-RD"; gene_name "GBI_14597"; previous_transcript_id "GBI_14597-RD";
Scaffold146	maker	CDS	3015434	3015607	.	+	0	gene_id "GBI_14597"; transcript_id "GBI_14597-RD"; Parent "GBI_14597-RD"; gene_name "GBI_14597"; previous_transcript_id "GBI_14597-RD";
Scaffold146	maker	CDS	3015749	3015896	.	+	0	gene_id "GBI_14597"; transcript_id "GBI_14597-RD"; Parent "GBI_14597-RD"; gene_name "GBI_14597"; previous_transcript_id "GBI_14597-RD";
Scaffold146	maker	CDS	3015977	3016125	.	+	2	gene_id "GBI_14597"; transcript_id "GBI_14597-RD"; Parent "GBI_14597-RD"; gene_name "GBI_14597"; previous_transcript_id "GBI_14597-RD";
Scaffold146	maker	CDS	3016334	3016444	.	+	0	gene_id "GBI_14597"; transcript_id "GBI_14597-RD"; Parent "GBI_14597-RD"; gene_name "GBI_14597"; previous_transcript_id "GBI_14597-RD";
Scaffold146	maker	CDS	3028935	3029071	.	+	0	gene_id "GBI_14597"; transcript_id "GBI_14597-RD"; Parent "GBI_14597-RD"; gene_name "GBI_14597"; previous_transcript_id "GBI_14597-RD";
Scaffold146	maker	CDS	3029293	3029392	.	+	1	gene_id "GBI_14597"; transcript_id "GBI_14597-RD"; Parent "GBI_14597-RD"; gene_name "GBI_14597"; previous_transcript_id "GBI_14597-RD";
Scaffold146	maker	CDS	3029463	3029659	.	+	0	gene_id "GBI_14597"; transcript_id "GBI_14597-RD"; Parent "GBI_14597-RD"; gene_name "GBI_14597"; previous_transcript_id "GBI_14597-RD";
Scaffold146	maker	CDS	3034580	3034729	.	+	1	gene_id "GBI_14597"; transcript_id "GBI_14597-RD"; Parent "GBI_14597-RD"; gene_name "GBI_14597"; previous_transcript_id "GBI_14597-RD";
Scaffold146	maker	CDS	3034800	3035181	.	+	1	gene_id "GBI_14597"; transcript_id "GBI_14597-RD"; Parent "GBI_14597-RD"; gene_name "GBI_14597"; previous_transcript_id "GBI_14597-RD";
Scaffold146	maker	CDS	3038525	3038612	.	+	0	gene_id "GBI_14597"; transcript_id "GBI_14597-RD"; Parent "GBI_14597-RD"; gene_name "GBI_14597"; previous_transcript_id "GBI_14597-RD";
Scaffold146	maker	CDS	3042457	3042644	.	+	2	gene_id "GBI_14597"; transcript_id "GBI_14597-RD"; Parent "GBI_14597-RD"; gene_name "GBI_14597"; previous_transcript_id "GBI_14597-RD";
Scaffold146	maker	CDS	3042783	3042929	.	+	0	gene_id "GBI_14597"; transcript_id "GBI_14597-RD"; Parent "GBI_14597-RD"; gene_name "GBI_14597"; previous_transcript_id "GBI_14597-RD";
Scaffold146	maker	CDS	3044789	3044815	.	+	0	gene_id "GBI_14597"; transcript_id "GBI_14597-RD"; Parent "GBI_14597-RD"; gene_name "GBI_14597"; previous_transcript_id "GBI_14597-RD";
Scaffold146	AGAT	five_prime_UTR	3006554	3007373	.	+	.	gene_id "GBI_14597"; transcript_id "GBI_14597-RD"; Parent "GBI_14597-RD"; gene_name "GBI_14597"; previous_transcript_id "GBI_14597-RD";
Scaffold146	AGAT	three_prime_UTR	3044816	3044942	.	+	.	gene_id "GBI_14597"; transcript_id "GBI_14597-RD"; Parent "GBI_14597-RD"; gene_name "GBI_14597"; previous_transcript_id "GBI_14597-RD";
Scaffold146	AGAT	three_prime_UTR	3045040	3045168	.	+	.	gene_id "GBI_14597"; transcript_id "GBI_14597-RD"; Parent "GBI_14597-RD"; gene_name "GBI_14597"; previous_transcript_id "GBI_14597-RD";
Scaffold146	AGAT	three_prime_UTR	3045264	3045355	.	+	.	gene_id "GBI_14597"; transcript_id "GBI_14597-RD"; Parent "GBI_14597-RD"; gene_name "GBI_14597"; previous_transcript_id "GBI_14597-RD";
Scaffold146	AGAT	three_prime_UTR	3045440	3045624	.	+	.	gene_id "GBI_14597"; transcript_id "GBI_14597-RD"; Parent "GBI_14597-RD"; gene_name "GBI_14597"; previous_transcript_id "GBI_14597-RD";
Scaffold146	AGAT	three_prime_UTR	3045705	3045864	.	+	.	gene_id "GBI_14597"; transcript_id "GBI_14597-RD"; Parent "GBI_14597-RD"; gene_name "GBI_14597"; previous_transcript_id "GBI_14597-RD";
Scaffold146	AGAT	three_prime_UTR	3047824	3048007	.	+	.	gene_id "GBI_14597"; transcript_id "GBI_14597-RD"; Parent "GBI_14597-RD"; gene_name "GBI_14597"; previous_transcript_id "GBI_14597-RD";
Scaffold146	AGAT	three_prime_UTR	3057619	3057811	.	+	.	gene_id "GBI_14597"; transcript_id "GBI_14597-RD"; Parent "GBI_14597-RD"; gene_name "GBI_14597"; previous_transcript_id "GBI_14597-RD";
Scaffold146	AGAT	three_prime_UTR	3062416	3062580	.	+	.	gene_id "GBI_14597"; transcript_id "GBI_14597-RD"; Parent "GBI_14597-RD"; gene_name "GBI_14597"; previous_transcript_id "GBI_14597-RD";
Scaffold146	AGAT	three_prime_UTR	3066022	3066208	.	+	.	gene_id "GBI_14597"; transcript_id "GBI_14597-RD"; Parent "GBI_14597-RD"; gene_name "GBI_14597"; previous_transcript_id "GBI_14597-RD";
Scaffold146	maker	CDS	3007374	3007447	.	+	0	gene_id "GBI_14597"; transcript_id "GBI_14597-RE"; Parent "GBI_14597-RE"; gene_name "GBI_14597"; previous_transcript_id "GBI_14597-RE";
Scaffold146	maker	CDS	3007648	3007791	.	+	1	gene_id "GBI_14597"; transcript_id "GBI_14597-RE"; Parent "GBI_14597-RE"; gene_name "GBI_14597"; previous_transcript_id "GBI_14597-RE";
Scaffold146	maker	CDS	3009855	3010013	.	+	1	gene_id "GBI_14597"; transcript_id "GBI_14597-RE"; Parent "GBI_14597-RE"; gene_name "GBI_14597"; previous_transcript_id "GBI_14597-RE";
Scaffold146	maker	CDS	3010103	3010250	.	+	1	gene_id "GBI_14597"; transcript_id "GBI_14597-RE"; Parent "GBI_14597-RE"; gene_name "GBI_14597"; previous_transcript_id "GBI_14597-RE";
Scaffold146	maker	CDS	3010321	3010463	.	+	0	gene_id "GBI_14597"; transcript_id "GBI_14597-RE"; Parent "GBI_14597-RE"; gene_name "GBI_14597"; previous_transcript_id "GBI_14597-RE";
Scaffold146	maker	CDS	3010567	3010657	.	+	1	gene_id "GBI_14597"; transcript_id "GBI_14597-RE"; Parent "GBI_14597-RE"; gene_name "GBI_14597"; previous_transcript_id "GBI_14597-RE";
Scaffold146	maker	CDS	3015434	3015607	.	+	0	gene_id "GBI_14597"; transcript_id "GBI_14597-RE"; Parent "GBI_14597-RE"; gene_name "GBI_14597"; previous_transcript_id "GBI_14597-RE";
Scaffold146	maker	CDS	3015749	3015896	.	+	0	gene_id "GBI_14597"; transcript_id "GBI_14597-RE"; Parent "GBI_14597-RE"; gene_name "GBI_14597"; previous_transcript_id "GBI_14597-RE";
Scaffold146	maker	CDS	3015977	3016125	.	+	2	gene_id "GBI_14597"; transcript_id "GBI_14597-RE"; Parent "GBI_14597-RE"; gene_name "GBI_14597"; previous_transcript_id "GBI_14597-RE";
Scaffold146	maker	CDS	3016334	3016444	.	+	0	gene_id "GBI_14597"; transcript_id "GBI_14597-RE"; Parent "GBI_14597-RE"; gene_name "GBI_14597"; previous_transcript_id "GBI_14597-RE";
Scaffold146	maker	CDS	3028935	3029071	.	+	0	gene_id "GBI_14597"; transcript_id "GBI_14597-RE"; Parent "GBI_14597-RE"; gene_name "GBI_14597"; previous_transcript_id "GBI_14597-RE";
Scaffold146	maker	CDS	3029293	3029392	.	+	1	gene_id "GBI_14597"; transcript_id "GBI_14597-RE"; Parent "GBI_14597-RE"; gene_name "GBI_14597"; previous_transcript_id "GBI_14597-RE";
Scaffold146	maker	CDS	3029463	3029659	.	+	0	gene_id "GBI_14597"; transcript_id "GBI_14597-RE"; Parent "GBI_14597-RE"; gene_name "GBI_14597"; previous_transcript_id "GBI_14597-RE";
Scaffold146	maker	CDS	3034580	3034729	.	+	1	gene_id "GBI_14597"; transcript_id "GBI_14597-RE"; Parent "GBI_14597-RE"; gene_name "GBI_14597"; previous_transcript_id "GBI_14597-RE";
Scaffold146	maker	CDS	3034800	3034926	.	+	1	gene_id "GBI_14597"; transcript_id "GBI_14597-RE"; Parent "GBI_14597-RE"; gene_name "GBI_14597"; previous_transcript_id "GBI_14597-RE";
Scaffold146	maker	CDS	3035002	3035150	.	+	0	gene_id "GBI_14597"; transcript_id "GBI_14597-RE"; Parent "GBI_14597-RE"; gene_name "GBI_14597"; previous_transcript_id "GBI_14597-RE";
Scaffold146	maker	CDS	3038518	3038612	.	+	1	gene_id "GBI_14597"; transcript_id "GBI_14597-RE"; Parent "GBI_14597-RE"; gene_name "GBI_14597"; previous_transcript_id "GBI_14597-RE";
Scaffold146	maker	CDS	3042457	3042644	.	+	2	gene_id "GBI_14597"; transcript_id "GBI_14597-RE"; Parent "GBI_14597-RE"; gene_name "GBI_14597"; previous_transcript_id "GBI_14597-RE";
Scaffold146	maker	CDS	3042783	3042929	.	+	0	gene_id "GBI_14597"; transcript_id "GBI_14597-RE"; Parent "GBI_14597-RE"; gene_name "GBI_14597"; previous_transcript_id "GBI_14597-RE";
Scaffold146	maker	CDS	3045490	3045624	.	+	0	gene_id "GBI_14597"; transcript_id "GBI_14597-RE"; Parent "GBI_14597-RE"; gene_name "GBI_14597"; previous_transcript_id "GBI_14597-RE";
Scaffold146	maker	CDS	3045705	3045864	.	+	0	gene_id "GBI_14597"; transcript_id "GBI_14597-RE"; Parent "GBI_14597-RE"; gene_name "GBI_14597"; previous_transcript_id "GBI_14597-RE";
Scaffold146	maker	CDS	3047824	3048007	.	+	2	gene_id "GBI_14597"; transcript_id "GBI_14597-RE"; Parent "GBI_14597-RE"; gene_name "GBI_14597"; previous_transcript_id "GBI_14597-RE";
Scaffold146	maker	CDS	3057619	3057811	.	+	1	gene_id "GBI_14597"; transcript_id "GBI_14597-RE"; Parent "GBI_14597-RE"; gene_name "GBI_14597"; previous_transcript_id "GBI_14597-RE";
Scaffold146	maker	CDS	3062416	3062580	.	+	0	gene_id "GBI_14597"; transcript_id "GBI_14597-RE"; Parent "GBI_14597-RE"; gene_name "GBI_14597"; previous_transcript_id "GBI_14597-RE";
Scaffold146	maker	CDS	3066022	3066141	.	+	0	gene_id "GBI_14597"; transcript_id "GBI_14597-RE"; Parent "GBI_14597-RE"; gene_name "GBI_14597"; previous_transcript_id "GBI_14597-RE";
Scaffold146	AGAT	five_prime_UTR	3006554	3007373	.	+	.	gene_id "GBI_14597"; transcript_id "GBI_14597-RE"; Parent "GBI_14597-RE"; gene_name "GBI_14597"; previous_transcript_id "GBI_14597-RE";
Scaffold146	AGAT	three_prime_UTR	3066142	3066208	.	+	.	gene_id "GBI_14597"; transcript_id "GBI_14597-RE"; Parent "GBI_14597-RE"; gene_name "GBI_14597"; previous_transcript_id "GBI_14597-RE";
Scaffold146	maker	CDS	3044612	3044678	.	+	0	gene_id "GBI_14597"; transcript_id "GBI_14597-RF"; Parent "GBI_14597-RF"; gene_name "GBI_14597"; previous_transcript_id "GBI_14597-RF";
Scaffold146	maker	CDS	3044789	3044942	.	+	2	gene_id "GBI_14597"; transcript_id "GBI_14597-RF"; Parent "GBI_14597-RF"; gene_name "GBI_14597"; previous_transcript_id "GBI_14597-RF";
Scaffold146	maker	CDS	3045040	3045168	.	+	1	gene_id "GBI_14597"; transcript_id "GBI_14597-RF"; Parent "GBI_14597-RF"; gene_name "GBI_14597"; previous_transcript_id "GBI_14597-RF";
Scaffold146	maker	CDS	3045264	3045355	.	+	1	gene_id "GBI_14597"; transcript_id "GBI_14597-RF"; Parent "GBI_14597-RF"; gene_name "GBI_14597"; previous_transcript_id "GBI_14597-RF";
Scaffold146	maker	CDS	3045404	3045624	.	+	2	gene_id "GBI_14597"; transcript_id "GBI_14597-RF"; Parent "GBI_14597-RF"; gene_name "GBI_14597"; previous_transcript_id "GBI_14597-RF";
Scaffold146	maker	CDS	3045705	3045864	.	+	0	gene_id "GBI_14597"; transcript_id "GBI_14597-RF"; Parent "GBI_14597-RF"; gene_name "GBI_14597"; previous_transcript_id "GBI_14597-RF";
Scaffold146	maker	CDS	3047824	3048007	.	+	2	gene_id "GBI_14597"; transcript_id "GBI_14597-RF"; Parent "GBI_14597-RF"; gene_name "GBI_14597"; previous_transcript_id "GBI_14597-RF";
Scaffold146	maker	CDS	3057619	3057811	.	+	1	gene_id "GBI_14597"; transcript_id "GBI_14597-RF"; Parent "GBI_14597-RF"; gene_name "GBI_14597"; previous_transcript_id "GBI_14597-RF";
Scaffold146	maker	CDS	3062416	3062580	.	+	0	gene_id "GBI_14597"; transcript_id "GBI_14597-RF"; Parent "GBI_14597-RF"; gene_name "GBI_14597"; previous_transcript_id "GBI_14597-RF";
Scaffold146	maker	CDS	3066022	3066141	.	+	0	gene_id "GBI_14597"; transcript_id "GBI_14597-RF"; Parent "GBI_14597-RF"; gene_name "GBI_14597"; previous_transcript_id "GBI_14597-RF";
Scaffold146	AGAT	five_prime_UTR	3006554	3007447	.	+	.	gene_id "GBI_14597"; transcript_id "GBI_14597-RF"; Parent "GBI_14597-RF"; gene_name "GBI_14597"; previous_transcript_id "GBI_14597-RF";
Scaffold146	AGAT	five_prime_UTR	3007648	3007791	.	+	.	gene_id "GBI_14597"; transcript_id "GBI_14597-RF"; Parent "GBI_14597-RF"; gene_name "GBI_14597"; previous_transcript_id "GBI_14597-RF";
Scaffold146	AGAT	five_prime_UTR	3009855	3010013	.	+	.	gene_id "GBI_14597"; transcript_id "GBI_14597-RF"; Parent "GBI_14597-RF"; gene_name "GBI_14597"; previous_transcript_id "GBI_14597-RF";
Scaffold146	AGAT	five_prime_UTR	3010103	3010250	.	+	.	gene_id "GBI_14597"; transcript_id "GBI_14597-RF"; Parent "GBI_14597-RF"; gene_name "GBI_14597"; previous_transcript_id "GBI_14597-RF";
Scaffold146	AGAT	five_prime_UTR	3010321	3010463	.	+	.	gene_id "GBI_14597"; transcript_id "GBI_14597-RF"; Parent "GBI_14597-RF"; gene_name "GBI_14597"; previous_transcript_id "GBI_14597-RF";
Scaffold146	AGAT	five_prime_UTR	3010567	3010657	.	+	.	gene_id "GBI_14597"; transcript_id "GBI_14597-RF"; Parent "GBI_14597-RF"; gene_name "GBI_14597"; previous_transcript_id "GBI_14597-RF";
Scaffold146	AGAT	five_prime_UTR	3015434	3015607	.	+	.	gene_id "GBI_14597"; transcript_id "GBI_14597-RF"; Parent "GBI_14597-RF"; gene_name "GBI_14597"; previous_transcript_id "GBI_14597-RF";
Scaffold146	AGAT	five_prime_UTR	3015749	3015896	.	+	.	gene_id "GBI_14597"; transcript_id "GBI_14597-RF"; Parent "GBI_14597-RF"; gene_name "GBI_14597"; previous_transcript_id "GBI_14597-RF";
Scaffold146	AGAT	five_prime_UTR	3015977	3016125	.	+	.	gene_id "GBI_14597"; transcript_id "GBI_14597-RF"; Parent "GBI_14597-RF"; gene_name "GBI_14597"; previous_transcript_id "GBI_14597-RF";
Scaffold146	AGAT	five_prime_UTR	3016334	3016444	.	+	.	gene_id "GBI_14597"; transcript_id "GBI_14597-RF"; Parent "GBI_14597-RF"; gene_name "GBI_14597"; previous_transcript_id "GBI_14597-RF";
Scaffold146	AGAT	five_prime_UTR	3028935	3029071	.	+	.	gene_id "GBI_14597"; transcript_id "GBI_14597-RF"; Parent "GBI_14597-RF"; gene_name "GBI_14597"; previous_transcript_id "GBI_14597-RF";
Scaffold146	AGAT	five_prime_UTR	3029293	3029392	.	+	.	gene_id "GBI_14597"; transcript_id "GBI_14597-RF"; Parent "GBI_14597-RF"; gene_name "GBI_14597"; previous_transcript_id "GBI_14597-RF";
Scaffold146	AGAT	five_prime_UTR	3029463	3029659	.	+	.	gene_id "GBI_14597"; transcript_id "GBI_14597-RF"; Parent "GBI_14597-RF"; gene_name "GBI_14597"; previous_transcript_id "GBI_14597-RF";
Scaffold146	AGAT	five_prime_UTR	3034580	3034729	.	+	.	gene_id "GBI_14597"; transcript_id "GBI_14597-RF"; Parent "GBI_14597-RF"; gene_name "GBI_14597"; previous_transcript_id "GBI_14597-RF";
Scaffold146	AGAT	five_prime_UTR	3034800	3034926	.	+	.	gene_id "GBI_14597"; transcript_id "GBI_14597-RF"; Parent "GBI_14597-RF"; gene_name "GBI_14597"; previous_transcript_id "GBI_14597-RF";
Scaffold146	AGAT	five_prime_UTR	3035002	3035150	.	+	.	gene_id "GBI_14597"; transcript_id "GBI_14597-RF"; Parent "GBI_14597-RF"; gene_name "GBI_14597"; previous_transcript_id "GBI_14597-RF";
Scaffold146	AGAT	five_prime_UTR	3038518	3038612	.	+	.	gene_id "GBI_14597"; transcript_id "GBI_14597-RF"; Parent "GBI_14597-RF"; gene_name "GBI_14597"; previous_transcript_id "GBI_14597-RF";
Scaffold146	AGAT	five_prime_UTR	3042457	3042644	.	+	.	gene_id "GBI_14597"; transcript_id "GBI_14597-RF"; Parent "GBI_14597-RF"; gene_name "GBI_14597"; previous_transcript_id "GBI_14597-RF";
Scaffold146	AGAT	five_prime_UTR	3042783	3042929	.	+	.	gene_id "GBI_14597"; transcript_id "GBI_14597-RF"; Parent "GBI_14597-RF"; gene_name "GBI_14597"; previous_transcript_id "GBI_14597-RF";
Scaffold146	AGAT	five_prime_UTR	3044548	3044611	.	+	.	gene_id "GBI_14597"; transcript_id "GBI_14597-RF"; Parent "GBI_14597-RF"; gene_name "GBI_14597"; previous_transcript_id "GBI_14597-RF";
Scaffold146	AGAT	three_prime_UTR	3066142	3066208	.	+	.	gene_id "GBI_14597"; transcript_id "GBI_14597-RF"; Parent "GBI_14597-RF"; gene_name "GBI_14597"; previous_transcript_id "GBI_14597-RF";
Scaffold146	maker	CDS	3007374	3007447	.	+	0	gene_id "GBI_14597"; transcript_id "GBI_14597-RG"; Parent "GBI_14597-RG"; gene_name "GBI_14597"; previous_transcript_id "GBI_14597-RG";
Scaffold146	maker	CDS	3007648	3007791	.	+	1	gene_id "GBI_14597"; transcript_id "GBI_14597-RG"; Parent "GBI_14597-RG"; gene_name "GBI_14597"; previous_transcript_id "GBI_14597-RG";
Scaffold146	maker	CDS	3009855	3010013	.	+	1	gene_id "GBI_14597"; transcript_id "GBI_14597-RG"; Parent "GBI_14597-RG"; gene_name "GBI_14597"; previous_transcript_id "GBI_14597-RG";
Scaffold146	maker	CDS	3010103	3010250	.	+	1	gene_id "GBI_14597"; transcript_id "GBI_14597-RG"; Parent "GBI_14597-RG"; gene_name "GBI_14597"; previous_transcript_id "GBI_14597-RG";
Scaffold146	maker	CDS	3010321	3010463	.	+	0	gene_id "GBI_14597"; transcript_id "GBI_14597-RG"; Parent "GBI_14597-RG"; gene_name "GBI_14597"; previous_transcript_id "GBI_14597-RG";
Scaffold146	maker	CDS	3010567	3010657	.	+	1	gene_id "GBI_14597"; transcript_id "GBI_14597-RG"; Parent "GBI_14597-RG"; gene_name "GBI_14597"; previous_transcript_id "GBI_14597-RG";
Scaffold146	maker	CDS	3015434	3015607	.	+	0	gene_id "GBI_14597"; transcript_id "GBI_14597-RG"; Parent "GBI_14597-RG"; gene_name "GBI_14597"; previous_transcript_id "GBI_14597-RG";
Scaffold146	maker	CDS	3015749	3015896	.	+	0	gene_id "GBI_14597"; transcript_id "GBI_14597-RG"; Parent "GBI_14597-RG"; gene_name "GBI_14597"; previous_transcript_id "GBI_14597-RG";
Scaffold146	maker	CDS	3015977	3016125	.	+	2	gene_id "GBI_14597"; transcript_id "GBI_14597-RG"; Parent "GBI_14597-RG"; gene_name "GBI_14597"; previous_transcript_id "GBI_14597-RG";
Scaffold146	maker	CDS	3016334	3016444	.	+	0	gene_id "GBI_14597"; transcript_id "GBI_14597-RG"; Parent "GBI_14597-RG"; gene_name "GBI_14597"; previous_transcript_id "GBI_14597-RG";
Scaffold146	maker	CDS	3028935	3029071	.	+	0	gene_id "GBI_14597"; transcript_id "GBI_14597-RG"; Parent "GBI_14597-RG"; gene_name "GBI_14597"; previous_transcript_id "GBI_14597-RG";
Scaffold146	maker	CDS	3029293	3029392	.	+	1	gene_id "GBI_14597"; transcript_id "GBI_14597-RG"; Parent "GBI_14597-RG"; gene_name "GBI_14597"; previous_transcript_id "GBI_14597-RG";
Scaffold146	maker	CDS	3029463	3029659	.	+	0	gene_id "GBI_14597"; transcript_id "GBI_14597-RG"; Parent "GBI_14597-RG"; gene_name "GBI_14597"; previous_transcript_id "GBI_14597-RG";
Scaffold146	maker	CDS	3034580	3034729	.	+	1	gene_id "GBI_14597"; transcript_id "GBI_14597-RG"; Parent "GBI_14597-RG"; gene_name "GBI_14597"; previous_transcript_id "GBI_14597-RG";
Scaffold146	maker	CDS	3034800	3035150	.	+	1	gene_id "GBI_14597"; transcript_id "GBI_14597-RG"; Parent "GBI_14597-RG"; gene_name "GBI_14597"; previous_transcript_id "GBI_14597-RG";
Scaffold146	maker	CDS	3038518	3038612	.	+	1	gene_id "GBI_14597"; transcript_id "GBI_14597-RG"; Parent "GBI_14597-RG"; gene_name "GBI_14597"; previous_transcript_id "GBI_14597-RG";
Scaffold146	maker	CDS	3042457	3042644	.	+	2	gene_id "GBI_14597"; transcript_id "GBI_14597-RG"; Parent "GBI_14597-RG"; gene_name "GBI_14597"; previous_transcript_id "GBI_14597-RG";
Scaffold146	maker	CDS	3042783	3042929	.	+	0	gene_id "GBI_14597"; transcript_id "GBI_14597-RG"; Parent "GBI_14597-RG"; gene_name "GBI_14597"; previous_transcript_id "GBI_14597-RG";
Scaffold146	maker	CDS	3044789	3044815	.	+	0	gene_id "GBI_14597"; transcript_id "GBI_14597-RG"; Parent "GBI_14597-RG"; gene_name "GBI_14597"; previous_transcript_id "GBI_14597-RG";
Scaffold146	AGAT	five_prime_UTR	3006554	3007373	.	+	.	gene_id "GBI_14597"; transcript_id "GBI_14597-RG"; Parent "GBI_14597-RG"; gene_name "GBI_14597"; previous_transcript_id "GBI_14597-RG";
Scaffold146	AGAT	three_prime_UTR	3044816	3044942	.	+	.	gene_id "GBI_14597"; transcript_id "GBI_14597-RG"; Parent "GBI_14597-RG"; gene_name "GBI_14597"; previous_transcript_id "GBI_14597-RG";
Scaffold146	AGAT	three_prime_UTR	3045040	3045168	.	+	.	gene_id "GBI_14597"; transcript_id "GBI_14597-RG"; Parent "GBI_14597-RG"; gene_name "GBI_14597"; previous_transcript_id "GBI_14597-RG";
Scaffold146	AGAT	three_prime_UTR	3045264	3045355	.	+	.	gene_id "GBI_14597"; transcript_id "GBI_14597-RG"; Parent "GBI_14597-RG"; gene_name "GBI_14597"; previous_transcript_id "GBI_14597-RG";
Scaffold146	AGAT	three_prime_UTR	3045440	3045624	.	+	.	gene_id "GBI_14597"; transcript_id "GBI_14597-RG"; Parent "GBI_14597-RG"; gene_name "GBI_14597"; previous_transcript_id "GBI_14597-RG";
Scaffold146	AGAT	three_prime_UTR	3045705	3045864	.	+	.	gene_id "GBI_14597"; transcript_id "GBI_14597-RG"; Parent "GBI_14597-RG"; gene_name "GBI_14597"; previous_transcript_id "GBI_14597-RG";
Scaffold146	AGAT	three_prime_UTR	3047824	3048007	.	+	.	gene_id "GBI_14597"; transcript_id "GBI_14597-RG"; Parent "GBI_14597-RG"; gene_name "GBI_14597"; previous_transcript_id "GBI_14597-RG";
Scaffold146	AGAT	three_prime_UTR	3057619	3057811	.	+	.	gene_id "GBI_14597"; transcript_id "GBI_14597-RG"; Parent "GBI_14597-RG"; gene_name "GBI_14597"; previous_transcript_id "GBI_14597-RG";
Scaffold146	AGAT	three_prime_UTR	3062416	3062580	.	+	.	gene_id "GBI_14597"; transcript_id "GBI_14597-RG"; Parent "GBI_14597-RG"; gene_name "GBI_14597"; previous_transcript_id "GBI_14597-RG";
Scaffold146	AGAT	three_prime_UTR	3066022	3066208	.	+	.	gene_id "GBI_14597"; transcript_id "GBI_14597-RG"; Parent "GBI_14597-RG"; gene_name "GBI_14597"; previous_transcript_id "GBI_14597-RG";
Scaffold146	AGAT	gene	3072295	3081622	.	-	.	gene_id "GBI_14598"; gene_name "GBI_14598";
Scaffold146	StringTie	transcript	3072295	3075200	.	-	.	gene_id "GBI_14598"; transcript_id "GBI_14598.1"; gene_name "GBI_14598"; oId "STRG.20063.1"; cmp_ref "GBI_14598-RA"; class_code "n"; tss_id "TSS6784";
Scaffold146	StringTie	exon	3072295	3072959	.	-	.	gene_id "GBI_14598"; transcript_id "GBI_14598.1"; exon_number "1";
Scaffold146	StringTie	exon	3073042	3075200	.	-	.	gene_id "GBI_14598"; transcript_id "GBI_14598.1"; exon_number "2";
Scaffold146	StringTie	transcript	3072295	3081325	.	-	.	gene_id "GBI_14598"; transcript_id "GBI_14598.2"; gene_name "GBI_14598"; oId "STRG.20063.2"; cmp_ref "GBI_14598-RA"; class_code "m"; tss_id "TSS6785";
Scaffold146	StringTie	exon	3072295	3073198	.	-	.	gene_id "GBI_14598"; transcript_id "GBI_14598.2"; exon_number "1";
Scaffold146	StringTie	exon	3076554	3076642	.	-	.	gene_id "GBI_14598"; transcript_id "GBI_14598.2"; exon_number "2";
Scaffold146	StringTie	exon	3080389	3081325	.	-	.	gene_id "GBI_14598"; transcript_id "GBI_14598.2"; exon_number "3";
Scaffold146	AGAT	transcript	3072513	3081622	.	-	.	gene_id "GBI_14598"; transcript_id "GBI_14598-RA"; Parent "GBI_14598"; gene_name "GBI_14598";
Scaffold146	maker	exon	3072513	3072753	.	-	.	gene_id "GBI_14598"; transcript_id "GBI_14598-RA"; Parent "GBI_14598-RA"; gene_name "GBI_14598";
Scaffold146	maker	exon	3072862	3072959	.	-	.	gene_id "GBI_14598"; transcript_id "GBI_14598-RA"; Parent "GBI_14598-RA"; gene_name "GBI_14598";
Scaffold146	maker	exon	3073042	3073198	.	-	.	gene_id "GBI_14598"; transcript_id "GBI_14598-RA"; Parent "GBI_14598-RA"; gene_name "GBI_14598";
Scaffold146	maker	exon	3076554	3076642	.	-	.	gene_id "GBI_14598"; transcript_id "GBI_14598-RA"; Parent "GBI_14598-RA"; gene_name "GBI_14598";
Scaffold146	maker	exon	3080389	3080564	.	-	.	gene_id "GBI_14598"; transcript_id "GBI_14598-RA"; Parent "GBI_14598-RA"; gene_name "GBI_14598";
Scaffold146	maker	exon	3080657	3081017	.	-	.	gene_id "GBI_14598"; transcript_id "GBI_14598-RA"; Parent "GBI_14598-RA"; gene_name "GBI_14598";
Scaffold146	maker	exon	3081203	3081622	.	-	.	gene_id "GBI_14598"; transcript_id "GBI_14598-RA"; Parent "GBI_14598-RA"; gene_name "GBI_14598";
Scaffold146	StringTie	transcript	3077450	3081325	.	-	.	gene_id "GBI_14598"; transcript_id "GBI_14598.4"; gene_name "GBI_14598"; oId "STRG.20063.4"; cmp_ref "GBI_14598-RA"; class_code "j"; tss_id "TSS6785";
Scaffold146	StringTie	exon	3077450	3080564	.	-	.	gene_id "GBI_14598"; transcript_id "GBI_14598.4"; exon_number "1";
Scaffold146	StringTie	exon	3080657	3081017	.	-	.	gene_id "GBI_14598"; transcript_id "GBI_14598.4"; exon_number "2";
Scaffold146	StringTie	exon	3081203	3081325	.	-	.	gene_id "GBI_14598"; transcript_id "GBI_14598.4"; exon_number "3";
Scaffold146	maker	CDS	3076564	3076642	.	-	1	gene_id "GBI_14598"; transcript_id "GBI_14598-RA"; Parent "GBI_14598-RA"; gene_name "GBI_14598";
Scaffold146	maker	CDS	3080389	3080564	.	-	0	gene_id "GBI_14598"; transcript_id "GBI_14598-RA"; Parent "GBI_14598-RA"; gene_name "GBI_14598";
Scaffold146	maker	CDS	3080657	3081017	.	-	1	gene_id "GBI_14598"; transcript_id "GBI_14598-RA"; Parent "GBI_14598-RA"; gene_name "GBI_14598";
Scaffold146	maker	CDS	3081203	3081213	.	-	0	gene_id "GBI_14598"; transcript_id "GBI_14598-RA"; Parent "GBI_14598-RA"; gene_name "GBI_14598";
Scaffold146	AGAT	five_prime_UTR	3081214	3081622	.	-	.	gene_id "GBI_14598"; transcript_id "GBI_14598-RA"; Parent "GBI_14598-RA"; gene_name "GBI_14598";
Scaffold146	AGAT	three_prime_UTR	3072513	3072753	.	-	.	gene_id "GBI_14598"; transcript_id "GBI_14598-RA"; Parent "GBI_14598-RA"; gene_name "GBI_14598";
Scaffold146	AGAT	three_prime_UTR	3072862	3072959	.	-	.	gene_id "GBI_14598"; transcript_id "GBI_14598-RA"; Parent "GBI_14598-RA"; gene_name "GBI_14598";
Scaffold146	AGAT	three_prime_UTR	3073042	3073198	.	-	.	gene_id "GBI_14598"; transcript_id "GBI_14598-RA"; Parent "GBI_14598-RA"; gene_name "GBI_14598";
Scaffold146	AGAT	three_prime_UTR	3076554	3076563	.	-	.	gene_id "GBI_14598"; transcript_id "GBI_14598-RA"; Parent "GBI_14598-RA"; gene_name "GBI_14598";
Scaffold146	AGAT	gene	3099349	3101158	.	+	.	gene_id "GBI_14599"; gene_name "GBI_14599";
Scaffold146	AGAT	transcript	3099349	3101158	.	+	.	gene_id "GBI_14599"; transcript_id "GBI_14599-RA"; Parent "GBI_14599"; gene_name "GBI_14599";
Scaffold146	maker	exon	3099349	3099612	.	+	.	gene_id "GBI_14599"; transcript_id "GBI_14599-RA"; Parent "GBI_14599-RA"; gene_name "GBI_14599";
Scaffold146	maker	exon	3099684	3099889	.	+	.	gene_id "GBI_14599"; transcript_id "GBI_14599-RA"; Parent "GBI_14599-RA"; gene_name "GBI_14599";
Scaffold146	maker	exon	3099961	3100107	.	+	.	gene_id "GBI_14599"; transcript_id "GBI_14599-RA"; Parent "GBI_14599-RA"; gene_name "GBI_14599";
Scaffold146	maker	exon	3100179	3101158	.	+	.	gene_id "GBI_14599"; transcript_id "GBI_14599-RA"; Parent "GBI_14599-RA"; gene_name "GBI_14599";
Scaffold146	maker	CDS	3099515	3099612	.	+	0	gene_id "GBI_14599"; transcript_id "GBI_14599-RA"; Parent "GBI_14599-RA"; gene_name "GBI_14599";
Scaffold146	maker	CDS	3099684	3099889	.	+	1	gene_id "GBI_14599"; transcript_id "GBI_14599-RA"; Parent "GBI_14599-RA"; gene_name "GBI_14599";
Scaffold146	maker	CDS	3099961	3100107	.	+	2	gene_id "GBI_14599"; transcript_id "GBI_14599-RA"; Parent "GBI_14599-RA"; gene_name "GBI_14599";
Scaffold146	maker	CDS	3100179	3100336	.	+	2	gene_id "GBI_14599"; transcript_id "GBI_14599-RA"; Parent "GBI_14599-RA"; gene_name "GBI_14599";
Scaffold146	AGAT	five_prime_UTR	3099349	3099514	.	+	.	gene_id "GBI_14599"; transcript_id "GBI_14599-RA"; Parent "GBI_14599-RA"; gene_name "GBI_14599";
Scaffold146	AGAT	three_prime_UTR	3100337	3101158	.	+	.	gene_id "GBI_14599"; transcript_id "GBI_14599-RA"; Parent "GBI_14599-RA"; gene_name "GBI_14599";
Scaffold146	AGAT	gene	3099352	3150688	.	-	.	gene_id "GBI_14600"; gene_name "GBI_14600";
Scaffold146	AGAT	transcript	3099352	3150688	.	-	.	gene_id "GBI_14600"; transcript_id "GBI_14600-RA"; Parent "GBI_14600"; gene_name "GBI_14600";
Scaffold146	maker	exon	3099352	3099612	.	-	.	gene_id "GBI_14600"; transcript_id "GBI_14600-RA"; Parent "GBI_14600-RA"; gene_name "GBI_14600";
Scaffold146	maker	exon	3099684	3099889	.	-	.	gene_id "GBI_14600"; transcript_id "GBI_14600-RA"; Parent "GBI_14600-RA"; gene_name "GBI_14600";
Scaffold146	maker	exon	3099961	3100107	.	-	.	gene_id "GBI_14600"; transcript_id "GBI_14600-RA"; Parent "GBI_14600-RA"; gene_name "GBI_14600";
Scaffold146	maker	exon	3100179	3100793	.	-	.	gene_id "GBI_14600"; transcript_id "GBI_14600-RA"; Parent "GBI_14600-RA"; gene_name "GBI_14600";
Scaffold146	maker	exon	3100874	3101038	.	-	.	gene_id "GBI_14600"; transcript_id "GBI_14600-RA"; Parent "GBI_14600-RA"; gene_name "GBI_14600";
Scaffold146	maker	exon	3101107	3101312	.	-	.	gene_id "GBI_14600"; transcript_id "GBI_14600-RA"; Parent "GBI_14600-RA"; gene_name "GBI_14600";
Scaffold146	maker	exon	3101688	3101853	.	-	.	gene_id "GBI_14600"; transcript_id "GBI_14600-RA"; Parent "GBI_14600-RA"; gene_name "GBI_14600";
Scaffold146	maker	exon	3108027	3108116	.	-	.	gene_id "GBI_14600"; transcript_id "GBI_14600-RA"; Parent "GBI_14600-RA"; gene_name "GBI_14600";
Scaffold146	maker	exon	3108293	3108460	.	-	.	gene_id "GBI_14600"; transcript_id "GBI_14600-RA"; Parent "GBI_14600-RA"; gene_name "GBI_14600";
Scaffold146	maker	exon	3108551	3108656	.	-	.	gene_id "GBI_14600"; transcript_id "GBI_14600-RA"; Parent "GBI_14600-RA"; gene_name "GBI_14600";
Scaffold146	maker	exon	3108737	3108897	.	-	.	gene_id "GBI_14600"; transcript_id "GBI_14600-RA"; Parent "GBI_14600-RA"; gene_name "GBI_14600";
Scaffold146	maker	exon	3108976	3109097	.	-	.	gene_id "GBI_14600"; transcript_id "GBI_14600-RA"; Parent "GBI_14600-RA"; gene_name "GBI_14600";
Scaffold146	maker	exon	3109173	3109312	.	-	.	gene_id "GBI_14600"; transcript_id "GBI_14600-RA"; Parent "GBI_14600-RA"; gene_name "GBI_14600";
Scaffold146	maker	exon	3109394	3109482	.	-	.	gene_id "GBI_14600"; transcript_id "GBI_14600-RA"; Parent "GBI_14600-RA"; gene_name "GBI_14600";
Scaffold146	maker	exon	3109908	3110123	.	-	.	gene_id "GBI_14600"; transcript_id "GBI_14600-RA"; Parent "GBI_14600-RA"; gene_name "GBI_14600";
Scaffold146	maker	exon	3110212	3110403	.	-	.	gene_id "GBI_14600"; transcript_id "GBI_14600-RA"; Parent "GBI_14600-RA"; gene_name "GBI_14600";
Scaffold146	maker	exon	3116582	3116838	.	-	.	gene_id "GBI_14600"; transcript_id "GBI_14600-RA"; Parent "GBI_14600-RA"; gene_name "GBI_14600";
Scaffold146	maker	exon	3123312	3123478	.	-	.	gene_id "GBI_14600"; transcript_id "GBI_14600-RA"; Parent "GBI_14600-RA"; gene_name "GBI_14600";
Scaffold146	maker	exon	3123554	3123642	.	-	.	gene_id "GBI_14600"; transcript_id "GBI_14600-RA"; Parent "GBI_14600-RA"; gene_name "GBI_14600";
Scaffold146	maker	exon	3123717	3123934	.	-	.	gene_id "GBI_14600"; transcript_id "GBI_14600-RA"; Parent "GBI_14600-RA"; gene_name "GBI_14600";
Scaffold146	maker	exon	3127631	3127804	.	-	.	gene_id "GBI_14600"; transcript_id "GBI_14600-RA"; Parent "GBI_14600-RA"; gene_name "GBI_14600";
Scaffold146	maker	exon	3128177	3128430	.	-	.	gene_id "GBI_14600"; transcript_id "GBI_14600-RA"; Parent "GBI_14600-RA"; gene_name "GBI_14600";
Scaffold146	maker	exon	3129282	3129500	.	-	.	gene_id "GBI_14600"; transcript_id "GBI_14600-RA"; Parent "GBI_14600-RA"; gene_name "GBI_14600";
Scaffold146	maker	exon	3129612	3130027	.	-	.	gene_id "GBI_14600"; transcript_id "GBI_14600-RA"; Parent "GBI_14600-RA"; gene_name "GBI_14600";
Scaffold146	maker	exon	3130106	3130336	.	-	.	gene_id "GBI_14600"; transcript_id "GBI_14600-RA"; Parent "GBI_14600-RA"; gene_name "GBI_14600";
Scaffold146	maker	exon	3130465	3130695	.	-	.	gene_id "GBI_14600"; transcript_id "GBI_14600-RA"; Parent "GBI_14600-RA"; gene_name "GBI_14600";
Scaffold146	maker	exon	3137296	3137426	.	-	.	gene_id "GBI_14600"; transcript_id "GBI_14600-RA"; Parent "GBI_14600-RA"; gene_name "GBI_14600";
Scaffold146	maker	exon	3137517	3137932	.	-	.	gene_id "GBI_14600"; transcript_id "GBI_14600-RA"; Parent "GBI_14600-RA"; gene_name "GBI_14600";
Scaffold146	maker	exon	3138076	3138193	.	-	.	gene_id "GBI_14600"; transcript_id "GBI_14600-RA"; Parent "GBI_14600-RA"; gene_name "GBI_14600";
Scaffold146	maker	exon	3138597	3139339	.	-	.	gene_id "GBI_14600"; transcript_id "GBI_14600-RA"; Parent "GBI_14600-RA"; gene_name "GBI_14600";
Scaffold146	maker	exon	3149553	3149832	.	-	.	gene_id "GBI_14600"; transcript_id "GBI_14600-RA"; Parent "GBI_14600-RA"; gene_name "GBI_14600";
Scaffold146	maker	exon	3150350	3150688	.	-	.	gene_id "GBI_14600"; transcript_id "GBI_14600-RA"; Parent "GBI_14600-RA"; gene_name "GBI_14600";
Scaffold146	StringTie	transcript	3100761	3150650	.	-	.	gene_id "GBI_14600"; transcript_id "GBI_14600.2"; gene_name "GBI_14600"; oId "STRG.20066.2"; cmp_ref "GBI_14600-RA"; class_code "n"; tss_id "TSS6787";
Scaffold146	StringTie	exon	3100761	3100793	.	-	.	gene_id "GBI_14600"; transcript_id "GBI_14600.2"; exon_number "1";
Scaffold146	StringTie	exon	3100874	3101038	.	-	.	gene_id "GBI_14600"; transcript_id "GBI_14600.2"; exon_number "2";
Scaffold146	StringTie	exon	3101107	3101312	.	-	.	gene_id "GBI_14600"; transcript_id "GBI_14600.2"; exon_number "3";
Scaffold146	StringTie	exon	3101688	3101853	.	-	.	gene_id "GBI_14600"; transcript_id "GBI_14600.2"; exon_number "4";
Scaffold146	StringTie	exon	3108027	3108116	.	-	.	gene_id "GBI_14600"; transcript_id "GBI_14600.2"; exon_number "5";
Scaffold146	StringTie	exon	3108293	3108460	.	-	.	gene_id "GBI_14600"; transcript_id "GBI_14600.2"; exon_number "6";
Scaffold146	StringTie	exon	3108551	3108656	.	-	.	gene_id "GBI_14600"; transcript_id "GBI_14600.2"; exon_number "7";
Scaffold146	StringTie	exon	3108737	3108897	.	-	.	gene_id "GBI_14600"; transcript_id "GBI_14600.2"; exon_number "8";
Scaffold146	StringTie	exon	3108976	3109097	.	-	.	gene_id "GBI_14600"; transcript_id "GBI_14600.2"; exon_number "9";
Scaffold146	StringTie	exon	3109173	3109312	.	-	.	gene_id "GBI_14600"; transcript_id "GBI_14600.2"; exon_number "10";
Scaffold146	StringTie	exon	3109394	3109482	.	-	.	gene_id "GBI_14600"; transcript_id "GBI_14600.2"; exon_number "11";
Scaffold146	StringTie	exon	3109908	3110123	.	-	.	gene_id "GBI_14600"; transcript_id "GBI_14600.2"; exon_number "12";
Scaffold146	StringTie	exon	3110212	3110403	.	-	.	gene_id "GBI_14600"; transcript_id "GBI_14600.2"; exon_number "13";
Scaffold146	StringTie	exon	3116582	3116787	.	-	.	gene_id "GBI_14600"; transcript_id "GBI_14600.2"; exon_number "14";
Scaffold146	StringTie	exon	3123312	3123478	.	-	.	gene_id "GBI_14600"; transcript_id "GBI_14600.2"; exon_number "15";
Scaffold146	StringTie	exon	3123554	3123642	.	-	.	gene_id "GBI_14600"; transcript_id "GBI_14600.2"; exon_number "16";
Scaffold146	StringTie	exon	3123717	3127804	.	-	.	gene_id "GBI_14600"; transcript_id "GBI_14600.2"; exon_number "17";
Scaffold146	StringTie	exon	3128177	3128430	.	-	.	gene_id "GBI_14600"; transcript_id "GBI_14600.2"; exon_number "18";
Scaffold146	StringTie	exon	3129282	3129500	.	-	.	gene_id "GBI_14600"; transcript_id "GBI_14600.2"; exon_number "19";
Scaffold146	StringTie	exon	3129612	3130027	.	-	.	gene_id "GBI_14600"; transcript_id "GBI_14600.2"; exon_number "20";
Scaffold146	StringTie	exon	3130106	3130336	.	-	.	gene_id "GBI_14600"; transcript_id "GBI_14600.2"; exon_number "21";
Scaffold146	StringTie	exon	3130465	3130695	.	-	.	gene_id "GBI_14600"; transcript_id "GBI_14600.2"; exon_number "22";
Scaffold146	StringTie	exon	3137296	3137426	.	-	.	gene_id "GBI_14600"; transcript_id "GBI_14600.2"; exon_number "23";
Scaffold146	StringTie	exon	3137517	3137932	.	-	.	gene_id "GBI_14600"; transcript_id "GBI_14600.2"; exon_number "24";
Scaffold146	StringTie	exon	3138076	3138193	.	-	.	gene_id "GBI_14600"; transcript_id "GBI_14600.2"; exon_number "25";
Scaffold146	StringTie	exon	3138597	3139339	.	-	.	gene_id "GBI_14600"; transcript_id "GBI_14600.2"; exon_number "26";
Scaffold146	StringTie	exon	3149553	3149832	.	-	.	gene_id "GBI_14600"; transcript_id "GBI_14600.2"; exon_number "27";
Scaffold146	StringTie	exon	3150350	3150650	.	-	.	gene_id "GBI_14600"; transcript_id "GBI_14600.2"; exon_number "28";
Scaffold146	StringTie	transcript	3100761	3150650	.	-	.	gene_id "GBI_14600"; transcript_id "GBI_14600.3"; gene_name "GBI_14600"; oId "STRG.20066.1"; cmp_ref "GBI_14600-RA"; class_code "m"; tss_id "TSS6787";
Scaffold146	StringTie	exon	3100761	3100793	.	-	.	gene_id "GBI_14600"; transcript_id "GBI_14600.3"; exon_number "1";
Scaffold146	StringTie	exon	3100874	3101038	.	-	.	gene_id "GBI_14600"; transcript_id "GBI_14600.3"; exon_number "2";
Scaffold146	StringTie	exon	3101107	3101853	.	-	.	gene_id "GBI_14600"; transcript_id "GBI_14600.3"; exon_number "3";
Scaffold146	StringTie	exon	3108027	3108116	.	-	.	gene_id "GBI_14600"; transcript_id "GBI_14600.3"; exon_number "4";
Scaffold146	StringTie	exon	3108293	3108460	.	-	.	gene_id "GBI_14600"; transcript_id "GBI_14600.3"; exon_number "5";
Scaffold146	StringTie	exon	3108551	3108656	.	-	.	gene_id "GBI_14600"; transcript_id "GBI_14600.3"; exon_number "6";
Scaffold146	StringTie	exon	3108737	3108897	.	-	.	gene_id "GBI_14600"; transcript_id "GBI_14600.3"; exon_number "7";
Scaffold146	StringTie	exon	3108976	3109097	.	-	.	gene_id "GBI_14600"; transcript_id "GBI_14600.3"; exon_number "8";
Scaffold146	StringTie	exon	3109173	3109312	.	-	.	gene_id "GBI_14600"; transcript_id "GBI_14600.3"; exon_number "9";
Scaffold146	StringTie	exon	3109394	3109482	.	-	.	gene_id "GBI_14600"; transcript_id "GBI_14600.3"; exon_number "10";
Scaffold146	StringTie	exon	3109908	3110123	.	-	.	gene_id "GBI_14600"; transcript_id "GBI_14600.3"; exon_number "11";
Scaffold146	StringTie	exon	3110212	3110403	.	-	.	gene_id "GBI_14600"; transcript_id "GBI_14600.3"; exon_number "12";
Scaffold146	StringTie	exon	3116582	3116838	.	-	.	gene_id "GBI_14600"; transcript_id "GBI_14600.3"; exon_number "13";
Scaffold146	StringTie	exon	3123312	3123478	.	-	.	gene_id "GBI_14600"; transcript_id "GBI_14600.3"; exon_number "14";
Scaffold146	StringTie	exon	3123554	3123642	.	-	.	gene_id "GBI_14600"; transcript_id "GBI_14600.3"; exon_number "15";
Scaffold146	StringTie	exon	3123717	3127804	.	-	.	gene_id "GBI_14600"; transcript_id "GBI_14600.3"; exon_number "16";
Scaffold146	StringTie	exon	3128177	3128430	.	-	.	gene_id "GBI_14600"; transcript_id "GBI_14600.3"; exon_number "17";
Scaffold146	StringTie	exon	3129282	3129500	.	-	.	gene_id "GBI_14600"; transcript_id "GBI_14600.3"; exon_number "18";
Scaffold146	StringTie	exon	3129612	3130027	.	-	.	gene_id "GBI_14600"; transcript_id "GBI_14600.3"; exon_number "19";
Scaffold146	StringTie	exon	3130106	3130336	.	-	.	gene_id "GBI_14600"; transcript_id "GBI_14600.3"; exon_number "20";
Scaffold146	StringTie	exon	3130465	3130695	.	-	.	gene_id "GBI_14600"; transcript_id "GBI_14600.3"; exon_number "21";
Scaffold146	StringTie	exon	3137296	3137426	.	-	.	gene_id "GBI_14600"; transcript_id "GBI_14600.3"; exon_number "22";
Scaffold146	StringTie	exon	3137517	3137932	.	-	.	gene_id "GBI_14600"; transcript_id "GBI_14600.3"; exon_number "23";
Scaffold146	StringTie	exon	3138076	3138193	.	-	.	gene_id "GBI_14600"; transcript_id "GBI_14600.3"; exon_number "24";
Scaffold146	StringTie	exon	3138597	3139339	.	-	.	gene_id "GBI_14600"; transcript_id "GBI_14600.3"; exon_number "25";
Scaffold146	StringTie	exon	3149553	3149832	.	-	.	gene_id "GBI_14600"; transcript_id "GBI_14600.3"; exon_number "26";
Scaffold146	StringTie	exon	3150350	3150650	.	-	.	gene_id "GBI_14600"; transcript_id "GBI_14600.3"; exon_number "27";
Scaffold146	StringTie	transcript	3106858	3150650	.	-	.	gene_id "GBI_14600"; transcript_id "GBI_14600.4"; gene_name "GBI_14600"; oId "STRG.20066.3"; cmp_ref "GBI_14600-RA"; class_code "n"; tss_id "TSS6787";
Scaffold146	StringTie	exon	3106858	3107800	.	-	.	gene_id "GBI_14600"; transcript_id "GBI_14600.4"; exon_number "1";
Scaffold146	StringTie	exon	3108027	3108116	.	-	.	gene_id "GBI_14600"; transcript_id "GBI_14600.4"; exon_number "2";
Scaffold146	StringTie	exon	3108293	3108460	.	-	.	gene_id "GBI_14600"; transcript_id "GBI_14600.4"; exon_number "3";
Scaffold146	StringTie	exon	3108551	3108656	.	-	.	gene_id "GBI_14600"; transcript_id "GBI_14600.4"; exon_number "4";
Scaffold146	StringTie	exon	3108737	3108897	.	-	.	gene_id "GBI_14600"; transcript_id "GBI_14600.4"; exon_number "5";
Scaffold146	StringTie	exon	3108976	3109097	.	-	.	gene_id "GBI_14600"; transcript_id "GBI_14600.4"; exon_number "6";
Scaffold146	StringTie	exon	3109173	3109312	.	-	.	gene_id "GBI_14600"; transcript_id "GBI_14600.4"; exon_number "7";
Scaffold146	StringTie	exon	3109394	3109482	.	-	.	gene_id "GBI_14600"; transcript_id "GBI_14600.4"; exon_number "8";
Scaffold146	StringTie	exon	3109908	3110123	.	-	.	gene_id "GBI_14600"; transcript_id "GBI_14600.4"; exon_number "9";
Scaffold146	StringTie	exon	3110212	3110403	.	-	.	gene_id "GBI_14600"; transcript_id "GBI_14600.4"; exon_number "10";
Scaffold146	StringTie	exon	3116582	3116838	.	-	.	gene_id "GBI_14600"; transcript_id "GBI_14600.4"; exon_number "11";
Scaffold146	StringTie	exon	3123312	3123478	.	-	.	gene_id "GBI_14600"; transcript_id "GBI_14600.4"; exon_number "12";
Scaffold146	StringTie	exon	3123554	3123642	.	-	.	gene_id "GBI_14600"; transcript_id "GBI_14600.4"; exon_number "13";
Scaffold146	StringTie	exon	3123717	3127804	.	-	.	gene_id "GBI_14600"; transcript_id "GBI_14600.4"; exon_number "14";
Scaffold146	StringTie	exon	3128177	3128430	.	-	.	gene_id "GBI_14600"; transcript_id "GBI_14600.4"; exon_number "15";
Scaffold146	StringTie	exon	3129282	3129500	.	-	.	gene_id "GBI_14600"; transcript_id "GBI_14600.4"; exon_number "16";
Scaffold146	StringTie	exon	3129612	3130027	.	-	.	gene_id "GBI_14600"; transcript_id "GBI_14600.4"; exon_number "17";
Scaffold146	StringTie	exon	3130106	3130336	.	-	.	gene_id "GBI_14600"; transcript_id "GBI_14600.4"; exon_number "18";
Scaffold146	StringTie	exon	3130465	3130695	.	-	.	gene_id "GBI_14600"; transcript_id "GBI_14600.4"; exon_number "19";
Scaffold146	StringTie	exon	3137296	3137426	.	-	.	gene_id "GBI_14600"; transcript_id "GBI_14600.4"; exon_number "20";
Scaffold146	StringTie	exon	3137517	3137932	.	-	.	gene_id "GBI_14600"; transcript_id "GBI_14600.4"; exon_number "21";
Scaffold146	StringTie	exon	3138076	3138193	.	-	.	gene_id "GBI_14600"; transcript_id "GBI_14600.4"; exon_number "22";
Scaffold146	StringTie	exon	3138597	3139339	.	-	.	gene_id "GBI_14600"; transcript_id "GBI_14600.4"; exon_number "23";
Scaffold146	StringTie	exon	3149553	3149832	.	-	.	gene_id "GBI_14600"; transcript_id "GBI_14600.4"; exon_number "24";
Scaffold146	StringTie	exon	3150350	3150650	.	-	.	gene_id "GBI_14600"; transcript_id "GBI_14600.4"; exon_number "25";
Scaffold146	maker	CDS	3100644	3100793	.	-	0	gene_id "GBI_14600"; transcript_id "GBI_14600-RA"; Parent "GBI_14600-RA"; gene_name "GBI_14600";
Scaffold146	maker	CDS	3100874	3101038	.	-	0	gene_id "GBI_14600"; transcript_id "GBI_14600-RA"; Parent "GBI_14600-RA"; gene_name "GBI_14600";
Scaffold146	maker	CDS	3101107	3101312	.	-	2	gene_id "GBI_14600"; transcript_id "GBI_14600-RA"; Parent "GBI_14600-RA"; gene_name "GBI_14600";
Scaffold146	maker	CDS	3101688	3101853	.	-	0	gene_id "GBI_14600"; transcript_id "GBI_14600-RA"; Parent "GBI_14600-RA"; gene_name "GBI_14600";
Scaffold146	maker	CDS	3108027	3108116	.	-	0	gene_id "GBI_14600"; transcript_id "GBI_14600-RA"; Parent "GBI_14600-RA"; gene_name "GBI_14600";
Scaffold146	maker	CDS	3108293	3108460	.	-	0	gene_id "GBI_14600"; transcript_id "GBI_14600-RA"; Parent "GBI_14600-RA"; gene_name "GBI_14600";
Scaffold146	maker	CDS	3108551	3108656	.	-	1	gene_id "GBI_14600"; transcript_id "GBI_14600-RA"; Parent "GBI_14600-RA"; gene_name "GBI_14600";
Scaffold146	maker	CDS	3108737	3108897	.	-	0	gene_id "GBI_14600"; transcript_id "GBI_14600-RA"; Parent "GBI_14600-RA"; gene_name "GBI_14600";
Scaffold146	maker	CDS	3108976	3109097	.	-	2	gene_id "GBI_14600"; transcript_id "GBI_14600-RA"; Parent "GBI_14600-RA"; gene_name "GBI_14600";
Scaffold146	maker	CDS	3109173	3109312	.	-	1	gene_id "GBI_14600"; transcript_id "GBI_14600-RA"; Parent "GBI_14600-RA"; gene_name "GBI_14600";
Scaffold146	maker	CDS	3109394	3109482	.	-	0	gene_id "GBI_14600"; transcript_id "GBI_14600-RA"; Parent "GBI_14600-RA"; gene_name "GBI_14600";
Scaffold146	maker	CDS	3109908	3110123	.	-	0	gene_id "GBI_14600"; transcript_id "GBI_14600-RA"; Parent "GBI_14600-RA"; gene_name "GBI_14600";
Scaffold146	maker	CDS	3110212	3110403	.	-	0	gene_id "GBI_14600"; transcript_id "GBI_14600-RA"; Parent "GBI_14600-RA"; gene_name "GBI_14600";
Scaffold146	maker	CDS	3116582	3116838	.	-	2	gene_id "GBI_14600"; transcript_id "GBI_14600-RA"; Parent "GBI_14600-RA"; gene_name "GBI_14600";
Scaffold146	maker	CDS	3123312	3123478	.	-	1	gene_id "GBI_14600"; transcript_id "GBI_14600-RA"; Parent "GBI_14600-RA"; gene_name "GBI_14600";
Scaffold146	maker	CDS	3123554	3123642	.	-	0	gene_id "GBI_14600"; transcript_id "GBI_14600-RA"; Parent "GBI_14600-RA"; gene_name "GBI_14600";
Scaffold146	maker	CDS	3123717	3123934	.	-	2	gene_id "GBI_14600"; transcript_id "GBI_14600-RA"; Parent "GBI_14600-RA"; gene_name "GBI_14600";
Scaffold146	maker	CDS	3127631	3127804	.	-	2	gene_id "GBI_14600"; transcript_id "GBI_14600-RA"; Parent "GBI_14600-RA"; gene_name "GBI_14600";
Scaffold146	maker	CDS	3128177	3128430	.	-	1	gene_id "GBI_14600"; transcript_id "GBI_14600-RA"; Parent "GBI_14600-RA"; gene_name "GBI_14600";
Scaffold146	maker	CDS	3129282	3129500	.	-	1	gene_id "GBI_14600"; transcript_id "GBI_14600-RA"; Parent "GBI_14600-RA"; gene_name "GBI_14600";
Scaffold146	maker	CDS	3129612	3130027	.	-	0	gene_id "GBI_14600"; transcript_id "GBI_14600-RA"; Parent "GBI_14600-RA"; gene_name "GBI_14600";
Scaffold146	maker	CDS	3130106	3130336	.	-	0	gene_id "GBI_14600"; transcript_id "GBI_14600-RA"; Parent "GBI_14600-RA"; gene_name "GBI_14600";
Scaffold146	maker	CDS	3130465	3130695	.	-	0	gene_id "GBI_14600"; transcript_id "GBI_14600-RA"; Parent "GBI_14600-RA"; gene_name "GBI_14600";
Scaffold146	maker	CDS	3137296	3137426	.	-	2	gene_id "GBI_14600"; transcript_id "GBI_14600-RA"; Parent "GBI_14600-RA"; gene_name "GBI_14600";
Scaffold146	maker	CDS	3137517	3137932	.	-	1	gene_id "GBI_14600"; transcript_id "GBI_14600-RA"; Parent "GBI_14600-RA"; gene_name "GBI_14600";
Scaffold146	maker	CDS	3138076	3138193	.	-	2	gene_id "GBI_14600"; transcript_id "GBI_14600-RA"; Parent "GBI_14600-RA"; gene_name "GBI_14600";
Scaffold146	maker	CDS	3138597	3139339	.	-	1	gene_id "GBI_14600"; transcript_id "GBI_14600-RA"; Parent "GBI_14600-RA"; gene_name "GBI_14600";
Scaffold146	maker	CDS	3149553	3149755	.	-	0	gene_id "GBI_14600"; transcript_id "GBI_14600-RA"; Parent "GBI_14600-RA"; gene_name "GBI_14600";
Scaffold146	AGAT	five_prime_UTR	3149756	3149832	.	-	.	gene_id "GBI_14600"; transcript_id "GBI_14600-RA"; Parent "GBI_14600-RA"; gene_name "GBI_14600";
Scaffold146	AGAT	five_prime_UTR	3150350	3150688	.	-	.	gene_id "GBI_14600"; transcript_id "GBI_14600-RA"; Parent "GBI_14600-RA"; gene_name "GBI_14600";
Scaffold146	AGAT	three_prime_UTR	3099352	3099612	.	-	.	gene_id "GBI_14600"; transcript_id "GBI_14600-RA"; Parent "GBI_14600-RA"; gene_name "GBI_14600";
Scaffold146	AGAT	three_prime_UTR	3099684	3099889	.	-	.	gene_id "GBI_14600"; transcript_id "GBI_14600-RA"; Parent "GBI_14600-RA"; gene_name "GBI_14600";
Scaffold146	AGAT	three_prime_UTR	3099961	3100107	.	-	.	gene_id "GBI_14600"; transcript_id "GBI_14600-RA"; Parent "GBI_14600-RA"; gene_name "GBI_14600";
Scaffold146	AGAT	three_prime_UTR	3100179	3100643	.	-	.	gene_id "GBI_14600"; transcript_id "GBI_14600-RA"; Parent "GBI_14600-RA"; gene_name "GBI_14600";
Scaffold146	AGAT	gene	3151266	3162568	.	-	.	gene_id "GBI_14601"; gene_name "GBI_14601";
Scaffold146	StringTie	transcript	3151266	3162568	.	-	.	gene_id "GBI_14601"; transcript_id "GBI_14601.1"; gene_name "GBI_14601"; oId "STRG.20067.3"; cmp_ref "GBI_14601-RA"; class_code "n"; tss_id "TSS6788";
Scaffold146	StringTie	exon	3151266	3152239	.	-	.	gene_id "GBI_14601"; transcript_id "GBI_14601.1"; exon_number "1";
Scaffold146	StringTie	exon	3152343	3152494	.	-	.	gene_id "GBI_14601"; transcript_id "GBI_14601.1"; exon_number "2";
Scaffold146	StringTie	exon	3152697	3152839	.	-	.	gene_id "GBI_14601"; transcript_id "GBI_14601.1"; exon_number "3";
Scaffold146	StringTie	exon	3157491	3157641	.	-	.	gene_id "GBI_14601"; transcript_id "GBI_14601.1"; exon_number "4";
Scaffold146	StringTie	exon	3161126	3161234	.	-	.	gene_id "GBI_14601"; transcript_id "GBI_14601.1"; exon_number "5";
Scaffold146	StringTie	exon	3161312	3161446	.	-	.	gene_id "GBI_14601"; transcript_id "GBI_14601.1"; exon_number "6";
Scaffold146	StringTie	exon	3161648	3161798	.	-	.	gene_id "GBI_14601"; transcript_id "GBI_14601.1"; exon_number "7";
Scaffold146	StringTie	exon	3161875	3162009	.	-	.	gene_id "GBI_14601"; transcript_id "GBI_14601.1"; exon_number "8";
Scaffold146	StringTie	exon	3162094	3162568	.	-	.	gene_id "GBI_14601"; transcript_id "GBI_14601.1"; exon_number "9";
Scaffold146	StringTie	transcript	3151266	3162568	.	-	.	gene_id "GBI_14601"; transcript_id "GBI_14601.2"; gene_name "GBI_14601"; oId "STRG.20067.2"; cmp_ref "GBI_14601-RA"; class_code "n"; tss_id "TSS6788";
Scaffold146	StringTie	exon	3151266	3152239	.	-	.	gene_id "GBI_14601"; transcript_id "GBI_14601.2"; exon_number "1";
Scaffold146	StringTie	exon	3152343	3157641	.	-	.	gene_id "GBI_14601"; transcript_id "GBI_14601.2"; exon_number "2";
Scaffold146	StringTie	exon	3161126	3161234	.	-	.	gene_id "GBI_14601"; transcript_id "GBI_14601.2"; exon_number "3";
Scaffold146	StringTie	exon	3161312	3161798	.	-	.	gene_id "GBI_14601"; transcript_id "GBI_14601.2"; exon_number "4";
Scaffold146	StringTie	exon	3161875	3162009	.	-	.	gene_id "GBI_14601"; transcript_id "GBI_14601.2"; exon_number "5";
Scaffold146	StringTie	exon	3162094	3162568	.	-	.	gene_id "GBI_14601"; transcript_id "GBI_14601.2"; exon_number "6";
Scaffold146	StringTie	transcript	3151266	3162568	.	-	.	gene_id "GBI_14601"; transcript_id "GBI_14601.3"; gene_name "GBI_14601"; oId "STRG.20067.1"; cmp_ref "GBI_14601-RA"; class_code "j"; tss_id "TSS6788";
Scaffold146	StringTie	exon	3151266	3151557	.	-	.	gene_id "GBI_14601"; transcript_id "GBI_14601.3"; exon_number "1";
Scaffold146	StringTie	exon	3151634	3151816	.	-	.	gene_id "GBI_14601"; transcript_id "GBI_14601.3"; exon_number "2";
Scaffold146	StringTie	exon	3152124	3152239	.	-	.	gene_id "GBI_14601"; transcript_id "GBI_14601.3"; exon_number "3";
Scaffold146	StringTie	exon	3152343	3152494	.	-	.	gene_id "GBI_14601"; transcript_id "GBI_14601.3"; exon_number "4";
Scaffold146	StringTie	exon	3152697	3152839	.	-	.	gene_id "GBI_14601"; transcript_id "GBI_14601.3"; exon_number "5";
Scaffold146	StringTie	exon	3157491	3157641	.	-	.	gene_id "GBI_14601"; transcript_id "GBI_14601.3"; exon_number "6";
Scaffold146	StringTie	exon	3161126	3161234	.	-	.	gene_id "GBI_14601"; transcript_id "GBI_14601.3"; exon_number "7";
Scaffold146	StringTie	exon	3161312	3161446	.	-	.	gene_id "GBI_14601"; transcript_id "GBI_14601.3"; exon_number "8";
Scaffold146	StringTie	exon	3161648	3161798	.	-	.	gene_id "GBI_14601"; transcript_id "GBI_14601.3"; exon_number "9";
Scaffold146	StringTie	exon	3161875	3162009	.	-	.	gene_id "GBI_14601"; transcript_id "GBI_14601.3"; exon_number "10";
Scaffold146	StringTie	exon	3162094	3162568	.	-	.	gene_id "GBI_14601"; transcript_id "GBI_14601.3"; exon_number "11";
Scaffold146	AGAT	transcript	3151273	3162565	.	-	.	gene_id "GBI_14601"; transcript_id "GBI_14601-RA"; Parent "GBI_14601"; gene_name "GBI_14601";
Scaffold146	maker	exon	3151273	3151557	.	-	.	gene_id "GBI_14601"; transcript_id "GBI_14601-RA"; Parent "GBI_14601-RA"; gene_name "GBI_14601";
Scaffold146	maker	exon	3151634	3151816	.	-	.	gene_id "GBI_14601"; transcript_id "GBI_14601-RA"; Parent "GBI_14601-RA"; gene_name "GBI_14601";
Scaffold146	maker	exon	3152124	3152239	.	-	.	gene_id "GBI_14601"; transcript_id "GBI_14601-RA"; Parent "GBI_14601-RA"; gene_name "GBI_14601";
Scaffold146	maker	exon	3152343	3152494	.	-	.	gene_id "GBI_14601"; transcript_id "GBI_14601-RA"; Parent "GBI_14601-RA"; gene_name "GBI_14601";
Scaffold146	maker	exon	3157017	3157102	.	-	.	gene_id "GBI_14601"; transcript_id "GBI_14601-RA"; Parent "GBI_14601-RA"; gene_name "GBI_14601";
Scaffold146	maker	exon	3157491	3157614	.	-	.	gene_id "GBI_14601"; transcript_id "GBI_14601-RA"; Parent "GBI_14601-RA"; gene_name "GBI_14601";
Scaffold146	maker	exon	3161126	3161234	.	-	.	gene_id "GBI_14601"; transcript_id "GBI_14601-RA"; Parent "GBI_14601-RA"; gene_name "GBI_14601";
Scaffold146	maker	exon	3161312	3161446	.	-	.	gene_id "GBI_14601"; transcript_id "GBI_14601-RA"; Parent "GBI_14601-RA"; gene_name "GBI_14601";
Scaffold146	maker	exon	3161648	3161798	.	-	.	gene_id "GBI_14601"; transcript_id "GBI_14601-RA"; Parent "GBI_14601-RA"; gene_name "GBI_14601";
Scaffold146	maker	exon	3161875	3162009	.	-	.	gene_id "GBI_14601"; transcript_id "GBI_14601-RA"; Parent "GBI_14601-RA"; gene_name "GBI_14601";
Scaffold146	maker	exon	3162094	3162565	.	-	.	gene_id "GBI_14601"; transcript_id "GBI_14601-RA"; Parent "GBI_14601-RA"; gene_name "GBI_14601";
Scaffold146	StringTie	transcript	3152293	3162568	.	-	.	gene_id "GBI_14601"; transcript_id "GBI_14601.5"; gene_name "GBI_14601"; oId "STRG.20067.5"; cmp_ref "GBI_14601-RA"; class_code "n"; tss_id "TSS6788";
Scaffold146	StringTie	exon	3152293	3152494	.	-	.	gene_id "GBI_14601"; transcript_id "GBI_14601.5"; exon_number "1";
Scaffold146	StringTie	exon	3152697	3157641	.	-	.	gene_id "GBI_14601"; transcript_id "GBI_14601.5"; exon_number "2";
Scaffold146	StringTie	exon	3161126	3161234	.	-	.	gene_id "GBI_14601"; transcript_id "GBI_14601.5"; exon_number "3";
Scaffold146	StringTie	exon	3161312	3161446	.	-	.	gene_id "GBI_14601"; transcript_id "GBI_14601.5"; exon_number "4";
Scaffold146	StringTie	exon	3161648	3161798	.	-	.	gene_id "GBI_14601"; transcript_id "GBI_14601.5"; exon_number "5";
Scaffold146	StringTie	exon	3161875	3162009	.	-	.	gene_id "GBI_14601"; transcript_id "GBI_14601.5"; exon_number "6";
Scaffold146	StringTie	exon	3162094	3162568	.	-	.	gene_id "GBI_14601"; transcript_id "GBI_14601.5"; exon_number "7";
Scaffold146	StringTie	transcript	3152293	3162568	.	-	.	gene_id "GBI_14601"; transcript_id "GBI_14601.6"; gene_name "GBI_14601"; oId "STRG.20067.4"; cmp_ref "GBI_14601-RA"; class_code "j"; tss_id "TSS6788";
Scaffold146	StringTie	exon	3152293	3152839	.	-	.	gene_id "GBI_14601"; transcript_id "GBI_14601.6"; exon_number "1";
Scaffold146	StringTie	exon	3157491	3157641	.	-	.	gene_id "GBI_14601"; transcript_id "GBI_14601.6"; exon_number "2";
Scaffold146	StringTie	exon	3161126	3161234	.	-	.	gene_id "GBI_14601"; transcript_id "GBI_14601.6"; exon_number "3";
Scaffold146	StringTie	exon	3161312	3161446	.	-	.	gene_id "GBI_14601"; transcript_id "GBI_14601.6"; exon_number "4";
Scaffold146	StringTie	exon	3161648	3161798	.	-	.	gene_id "GBI_14601"; transcript_id "GBI_14601.6"; exon_number "5";
Scaffold146	StringTie	exon	3161875	3162009	.	-	.	gene_id "GBI_14601"; transcript_id "GBI_14601.6"; exon_number "6";
Scaffold146	StringTie	exon	3162094	3162568	.	-	.	gene_id "GBI_14601"; transcript_id "GBI_14601.6"; exon_number "7";
Scaffold146	maker	CDS	3151356	3151557	.	-	1	gene_id "GBI_14601"; transcript_id "GBI_14601-RA"; Parent "GBI_14601-RA"; gene_name "GBI_14601";
Scaffold146	maker	CDS	3151634	3151816	.	-	1	gene_id "GBI_14601"; transcript_id "GBI_14601-RA"; Parent "GBI_14601-RA"; gene_name "GBI_14601";
Scaffold146	maker	CDS	3152124	3152239	.	-	0	gene_id "GBI_14601"; transcript_id "GBI_14601-RA"; Parent "GBI_14601-RA"; gene_name "GBI_14601";
Scaffold146	maker	CDS	3152343	3152494	.	-	2	gene_id "GBI_14601"; transcript_id "GBI_14601-RA"; Parent "GBI_14601-RA"; gene_name "GBI_14601";
Scaffold146	maker	CDS	3157017	3157102	.	-	1	gene_id "GBI_14601"; transcript_id "GBI_14601-RA"; Parent "GBI_14601-RA"; gene_name "GBI_14601";
Scaffold146	maker	CDS	3157491	3157614	.	-	2	gene_id "GBI_14601"; transcript_id "GBI_14601-RA"; Parent "GBI_14601-RA"; gene_name "GBI_14601";
Scaffold146	maker	CDS	3161126	3161234	.	-	0	gene_id "GBI_14601"; transcript_id "GBI_14601-RA"; Parent "GBI_14601-RA"; gene_name "GBI_14601";
Scaffold146	maker	CDS	3161312	3161446	.	-	0	gene_id "GBI_14601"; transcript_id "GBI_14601-RA"; Parent "GBI_14601-RA"; gene_name "GBI_14601";
Scaffold146	maker	CDS	3161648	3161798	.	-	1	gene_id "GBI_14601"; transcript_id "GBI_14601-RA"; Parent "GBI_14601-RA"; gene_name "GBI_14601";
Scaffold146	maker	CDS	3161875	3162009	.	-	1	gene_id "GBI_14601"; transcript_id "GBI_14601-RA"; Parent "GBI_14601-RA"; gene_name "GBI_14601";
Scaffold146	maker	CDS	3162094	3162137	.	-	0	gene_id "GBI_14601"; transcript_id "GBI_14601-RA"; Parent "GBI_14601-RA"; gene_name "GBI_14601";
Scaffold146	AGAT	five_prime_UTR	3162138	3162565	.	-	.	gene_id "GBI_14601"; transcript_id "GBI_14601-RA"; Parent "GBI_14601-RA"; gene_name "GBI_14601";
Scaffold146	AGAT	three_prime_UTR	3151273	3151355	.	-	.	gene_id "GBI_14601"; transcript_id "GBI_14601-RA"; Parent "GBI_14601-RA"; gene_name "GBI_14601";
Scaffold146	AGAT	gene	3171407	3183944	.	-	.	gene_id "GBI_14602"; gene_name "GBI_14602";
Scaffold146	StringTie	transcript	3171407	3183944	.	-	.	gene_id "GBI_14602"; transcript_id "GBI_14602.1"; gene_name "GBI_14602"; oId "STRG.20068.2"; cmp_ref "GBI_14602-RA"; class_code "n"; tss_id "TSS6789";
Scaffold146	StringTie	exon	3171407	3176404	.	-	.	gene_id "GBI_14602"; transcript_id "GBI_14602.1"; exon_number "1";
Scaffold146	StringTie	exon	3178817	3178880	.	-	.	gene_id "GBI_14602"; transcript_id "GBI_14602.1"; exon_number "2";
Scaffold146	StringTie	exon	3178986	3179043	.	-	.	gene_id "GBI_14602"; transcript_id "GBI_14602.1"; exon_number "3";
Scaffold146	StringTie	exon	3179113	3179301	.	-	.	gene_id "GBI_14602"; transcript_id "GBI_14602.1"; exon_number "4";
Scaffold146	StringTie	exon	3179426	3179553	.	-	.	gene_id "GBI_14602"; transcript_id "GBI_14602.1"; exon_number "5";
Scaffold146	StringTie	exon	3179840	3179939	.	-	.	gene_id "GBI_14602"; transcript_id "GBI_14602.1"; exon_number "6";
Scaffold146	StringTie	exon	3180075	3180206	.	-	.	gene_id "GBI_14602"; transcript_id "GBI_14602.1"; exon_number "7";
Scaffold146	StringTie	exon	3181804	3181916	.	-	.	gene_id "GBI_14602"; transcript_id "GBI_14602.1"; exon_number "8";
Scaffold146	StringTie	exon	3182001	3183944	.	-	.	gene_id "GBI_14602"; transcript_id "GBI_14602.1"; exon_number "9";
Scaffold146	StringTie	transcript	3171407	3183944	.	-	.	gene_id "GBI_14602"; transcript_id "GBI_14602.2"; gene_name "GBI_14602"; oId "STRG.20068.1"; cmp_ref "GBI_14602-RA"; class_code "n"; tss_id "TSS6789";
Scaffold146	StringTie	exon	3171407	3176404	.	-	.	gene_id "GBI_14602"; transcript_id "GBI_14602.2"; exon_number "1";
Scaffold146	StringTie	exon	3178817	3179043	.	-	.	gene_id "GBI_14602"; transcript_id "GBI_14602.2"; exon_number "2";
Scaffold146	StringTie	exon	3179113	3179301	.	-	.	gene_id "GBI_14602"; transcript_id "GBI_14602.2"; exon_number "3";
Scaffold146	StringTie	exon	3179426	3179553	.	-	.	gene_id "GBI_14602"; transcript_id "GBI_14602.2"; exon_number "4";
Scaffold146	StringTie	exon	3179840	3179939	.	-	.	gene_id "GBI_14602"; transcript_id "GBI_14602.2"; exon_number "5";
Scaffold146	StringTie	exon	3180075	3180206	.	-	.	gene_id "GBI_14602"; transcript_id "GBI_14602.2"; exon_number "6";
Scaffold146	StringTie	exon	3181804	3182184	.	-	.	gene_id "GBI_14602"; transcript_id "GBI_14602.2"; exon_number "7";
Scaffold146	StringTie	exon	3182264	3183944	.	-	.	gene_id "GBI_14602"; transcript_id "GBI_14602.2"; exon_number "8";
Scaffold146	AGAT	transcript	3175853	3182701	.	-	.	gene_id "GBI_14602"; transcript_id "GBI_14602-RA"; Parent "GBI_14602"; gene_name "GBI_14602";
Scaffold146	maker	exon	3175853	3175903	.	-	.	gene_id "GBI_14602"; transcript_id "GBI_14602-RA"; Parent "GBI_14602-RA"; gene_name "GBI_14602";
Scaffold146	maker	exon	3175936	3176404	.	-	.	gene_id "GBI_14602"; transcript_id "GBI_14602-RA"; Parent "GBI_14602-RA"; gene_name "GBI_14602";
Scaffold146	maker	exon	3176605	3176638	.	-	.	gene_id "GBI_14602"; transcript_id "GBI_14602-RA"; Parent "GBI_14602-RA"; gene_name "GBI_14602";
Scaffold146	maker	exon	3178986	3179043	.	-	.	gene_id "GBI_14602"; transcript_id "GBI_14602-RA"; Parent "GBI_14602-RA"; gene_name "GBI_14602";
Scaffold146	maker	exon	3179113	3179301	.	-	.	gene_id "GBI_14602"; transcript_id "GBI_14602-RA"; Parent "GBI_14602-RA"; gene_name "GBI_14602";
Scaffold146	maker	exon	3179426	3179553	.	-	.	gene_id "GBI_14602"; transcript_id "GBI_14602-RA"; Parent "GBI_14602-RA"; gene_name "GBI_14602";
Scaffold146	maker	exon	3179840	3179939	.	-	.	gene_id "GBI_14602"; transcript_id "GBI_14602-RA"; Parent "GBI_14602-RA"; gene_name "GBI_14602";
Scaffold146	maker	exon	3180075	3180206	.	-	.	gene_id "GBI_14602"; transcript_id "GBI_14602-RA"; Parent "GBI_14602-RA"; gene_name "GBI_14602";
Scaffold146	maker	exon	3181804	3181916	.	-	.	gene_id "GBI_14602"; transcript_id "GBI_14602-RA"; Parent "GBI_14602-RA"; gene_name "GBI_14602";
Scaffold146	maker	exon	3182001	3182184	.	-	.	gene_id "GBI_14602"; transcript_id "GBI_14602-RA"; Parent "GBI_14602-RA"; gene_name "GBI_14602";
Scaffold146	maker	exon	3182264	3182550	.	-	.	gene_id "GBI_14602"; transcript_id "GBI_14602-RA"; Parent "GBI_14602-RA"; gene_name "GBI_14602";
Scaffold146	maker	exon	3182602	3182701	.	-	.	gene_id "GBI_14602"; transcript_id "GBI_14602-RA"; Parent "GBI_14602-RA"; gene_name "GBI_14602";
Scaffold146	StringTie	transcript	3180873	3183944	.	-	.	gene_id "GBI_14602"; transcript_id "GBI_14602.4"; gene_name "GBI_14602"; oId "STRG.20068.4"; cmp_ref "GBI_14602-RA"; class_code "n"; tss_id "TSS6789";
Scaffold146	StringTie	exon	3180873	3182184	.	-	.	gene_id "GBI_14602"; transcript_id "GBI_14602.4"; exon_number "1";
Scaffold146	StringTie	exon	3182264	3183944	.	-	.	gene_id "GBI_14602"; transcript_id "GBI_14602.4"; exon_number "2";
Scaffold146	StringTie	transcript	3180873	3183944	.	-	.	gene_id "GBI_14602"; transcript_id "GBI_14602.5"; gene_name "GBI_14602"; oId "STRG.20068.3"; cmp_ref "GBI_14602-RA"; class_code "n"; tss_id "TSS6789";
Scaffold146	StringTie	exon	3180873	3181916	.	-	.	gene_id "GBI_14602"; transcript_id "GBI_14602.5"; exon_number "1";
Scaffold146	StringTie	exon	3182001	3183944	.	-	.	gene_id "GBI_14602"; transcript_id "GBI_14602.5"; exon_number "2";
Scaffold146	maker	CDS	3176185	3176404	.	-	1	gene_id "GBI_14602"; transcript_id "GBI_14602-RA"; Parent "GBI_14602-RA"; gene_name "GBI_14602";
Scaffold146	maker	CDS	3176605	3176638	.	-	2	gene_id "GBI_14602"; transcript_id "GBI_14602-RA"; Parent "GBI_14602-RA"; gene_name "GBI_14602";
Scaffold146	maker	CDS	3178986	3179043	.	-	0	gene_id "GBI_14602"; transcript_id "GBI_14602-RA"; Parent "GBI_14602-RA"; gene_name "GBI_14602";
Scaffold146	maker	CDS	3179113	3179301	.	-	0	gene_id "GBI_14602"; transcript_id "GBI_14602-RA"; Parent "GBI_14602-RA"; gene_name "GBI_14602";
Scaffold146	maker	CDS	3179426	3179553	.	-	2	gene_id "GBI_14602"; transcript_id "GBI_14602-RA"; Parent "GBI_14602-RA"; gene_name "GBI_14602";
Scaffold146	maker	CDS	3179840	3179939	.	-	0	gene_id "GBI_14602"; transcript_id "GBI_14602-RA"; Parent "GBI_14602-RA"; gene_name "GBI_14602";
Scaffold146	maker	CDS	3180075	3180206	.	-	0	gene_id "GBI_14602"; transcript_id "GBI_14602-RA"; Parent "GBI_14602-RA"; gene_name "GBI_14602";
Scaffold146	maker	CDS	3181804	3181916	.	-	2	gene_id "GBI_14602"; transcript_id "GBI_14602-RA"; Parent "GBI_14602-RA"; gene_name "GBI_14602";
Scaffold146	maker	CDS	3182001	3182184	.	-	0	gene_id "GBI_14602"; transcript_id "GBI_14602-RA"; Parent "GBI_14602-RA"; gene_name "GBI_14602";
Scaffold146	maker	CDS	3182264	3182527	.	-	0	gene_id "GBI_14602"; transcript_id "GBI_14602-RA"; Parent "GBI_14602-RA"; gene_name "GBI_14602";
Scaffold146	AGAT	five_prime_UTR	3182528	3182550	.	-	.	gene_id "GBI_14602"; transcript_id "GBI_14602-RA"; Parent "GBI_14602-RA"; gene_name "GBI_14602";
Scaffold146	AGAT	five_prime_UTR	3182602	3182701	.	-	.	gene_id "GBI_14602"; transcript_id "GBI_14602-RA"; Parent "GBI_14602-RA"; gene_name "GBI_14602";
Scaffold146	AGAT	three_prime_UTR	3175853	3175903	.	-	.	gene_id "GBI_14602"; transcript_id "GBI_14602-RA"; Parent "GBI_14602-RA"; gene_name "GBI_14602";
Scaffold146	AGAT	three_prime_UTR	3175936	3176184	.	-	.	gene_id "GBI_14602"; transcript_id "GBI_14602-RA"; Parent "GBI_14602-RA"; gene_name "GBI_14602";
Scaffold146	AGAT	gene	3210646	3223704	.	-	.	gene_id "GBI_14603"; gene_name "GBI_14603";
Scaffold146	StringTie	transcript	3210646	3223704	.	-	.	gene_id "GBI_14603"; transcript_id "GBI_14603.1"; gene_name "GBI_14603"; oId "STRG.20069.2"; cmp_ref "GBI_14603-RA"; class_code "n"; tss_id "TSS6790";
Scaffold146	StringTie	exon	3210646	3211377	.	-	.	gene_id "GBI_14603"; transcript_id "GBI_14603.1"; exon_number "1";
Scaffold146	StringTie	exon	3211717	3211900	.	-	.	gene_id "GBI_14603"; transcript_id "GBI_14603.1"; exon_number "2";
Scaffold146	StringTie	exon	3213318	3213455	.	-	.	gene_id "GBI_14603"; transcript_id "GBI_14603.1"; exon_number "3";
Scaffold146	StringTie	exon	3213552	3213677	.	-	.	gene_id "GBI_14603"; transcript_id "GBI_14603.1"; exon_number "4";
Scaffold146	StringTie	exon	3213884	3214043	.	-	.	gene_id "GBI_14603"; transcript_id "GBI_14603.1"; exon_number "5";
Scaffold146	StringTie	exon	3215079	3215291	.	-	.	gene_id "GBI_14603"; transcript_id "GBI_14603.1"; exon_number "6";
Scaffold146	StringTie	exon	3215738	3215828	.	-	.	gene_id "GBI_14603"; transcript_id "GBI_14603.1"; exon_number "7";
Scaffold146	StringTie	exon	3218146	3218244	.	-	.	gene_id "GBI_14603"; transcript_id "GBI_14603.1"; exon_number "8";
Scaffold146	StringTie	exon	3218539	3218735	.	-	.	gene_id "GBI_14603"; transcript_id "GBI_14603.1"; exon_number "9";
Scaffold146	StringTie	exon	3218845	3219012	.	-	.	gene_id "GBI_14603"; transcript_id "GBI_14603.1"; exon_number "10";
Scaffold146	StringTie	exon	3219119	3219386	.	-	.	gene_id "GBI_14603"; transcript_id "GBI_14603.1"; exon_number "11";
Scaffold146	StringTie	exon	3219822	3220048	.	-	.	gene_id "GBI_14603"; transcript_id "GBI_14603.1"; exon_number "12";
Scaffold146	StringTie	exon	3222153	3223704	.	-	.	gene_id "GBI_14603"; transcript_id "GBI_14603.1"; exon_number "13";
Scaffold146	StringTie	transcript	3210646	3223704	.	-	.	gene_id "GBI_14603"; transcript_id "GBI_14603.2"; gene_name "GBI_14603"; oId "STRG.20069.1"; cmp_ref "GBI_14603-RA"; class_code "n"; tss_id "TSS6790";
Scaffold146	StringTie	exon	3210646	3211377	.	-	.	gene_id "GBI_14603"; transcript_id "GBI_14603.2"; exon_number "1";
Scaffold146	StringTie	exon	3211717	3211900	.	-	.	gene_id "GBI_14603"; transcript_id "GBI_14603.2"; exon_number "2";
Scaffold146	StringTie	exon	3213318	3213455	.	-	.	gene_id "GBI_14603"; transcript_id "GBI_14603.2"; exon_number "3";
Scaffold146	StringTie	exon	3213552	3213677	.	-	.	gene_id "GBI_14603"; transcript_id "GBI_14603.2"; exon_number "4";
Scaffold146	StringTie	exon	3213884	3214043	.	-	.	gene_id "GBI_14603"; transcript_id "GBI_14603.2"; exon_number "5";
Scaffold146	StringTie	exon	3215079	3215291	.	-	.	gene_id "GBI_14603"; transcript_id "GBI_14603.2"; exon_number "6";
Scaffold146	StringTie	exon	3215738	3215828	.	-	.	gene_id "GBI_14603"; transcript_id "GBI_14603.2"; exon_number "7";
Scaffold146	StringTie	exon	3218146	3218244	.	-	.	gene_id "GBI_14603"; transcript_id "GBI_14603.2"; exon_number "8";
Scaffold146	StringTie	exon	3218539	3218735	.	-	.	gene_id "GBI_14603"; transcript_id "GBI_14603.2"; exon_number "9";
Scaffold146	StringTie	exon	3218845	3219012	.	-	.	gene_id "GBI_14603"; transcript_id "GBI_14603.2"; exon_number "10";
Scaffold146	StringTie	exon	3219119	3219386	.	-	.	gene_id "GBI_14603"; transcript_id "GBI_14603.2"; exon_number "11";
Scaffold146	StringTie	exon	3219822	3220048	.	-	.	gene_id "GBI_14603"; transcript_id "GBI_14603.2"; exon_number "12";
Scaffold146	StringTie	exon	3222153	3222305	.	-	.	gene_id "GBI_14603"; transcript_id "GBI_14603.2"; exon_number "13";
Scaffold146	StringTie	exon	3223498	3223704	.	-	.	gene_id "GBI_14603"; transcript_id "GBI_14603.2"; exon_number "14";
Scaffold146	AGAT	transcript	3210651	3223558	.	-	.	gene_id "GBI_14603"; transcript_id "GBI_14603-RA"; Parent "GBI_14603"; gene_name "GBI_14603";
Scaffold146	maker	exon	3210651	3211377	.	-	.	gene_id "GBI_14603"; transcript_id "GBI_14603-RA"; Parent "GBI_14603-RA"; gene_name "GBI_14603";
Scaffold146	maker	exon	3211717	3211900	.	-	.	gene_id "GBI_14603"; transcript_id "GBI_14603-RA"; Parent "GBI_14603-RA"; gene_name "GBI_14603";
Scaffold146	maker	exon	3213318	3213455	.	-	.	gene_id "GBI_14603"; transcript_id "GBI_14603-RA"; Parent "GBI_14603-RA"; gene_name "GBI_14603";
Scaffold146	maker	exon	3213552	3213677	.	-	.	gene_id "GBI_14603"; transcript_id "GBI_14603-RA"; Parent "GBI_14603-RA"; gene_name "GBI_14603";
Scaffold146	maker	exon	3213884	3214043	.	-	.	gene_id "GBI_14603"; transcript_id "GBI_14603-RA"; Parent "GBI_14603-RA"; gene_name "GBI_14603";
Scaffold146	maker	exon	3215079	3215291	.	-	.	gene_id "GBI_14603"; transcript_id "GBI_14603-RA"; Parent "GBI_14603-RA"; gene_name "GBI_14603";
Scaffold146	maker	exon	3215738	3215828	.	-	.	gene_id "GBI_14603"; transcript_id "GBI_14603-RA"; Parent "GBI_14603-RA"; gene_name "GBI_14603";
Scaffold146	maker	exon	3218146	3218244	.	-	.	gene_id "GBI_14603"; transcript_id "GBI_14603-RA"; Parent "GBI_14603-RA"; gene_name "GBI_14603";
Scaffold146	maker	exon	3218539	3218735	.	-	.	gene_id "GBI_14603"; transcript_id "GBI_14603-RA"; Parent "GBI_14603-RA"; gene_name "GBI_14603";
Scaffold146	maker	exon	3218845	3219012	.	-	.	gene_id "GBI_14603"; transcript_id "GBI_14603-RA"; Parent "GBI_14603-RA"; gene_name "GBI_14603";
Scaffold146	maker	exon	3219119	3219229	.	-	.	gene_id "GBI_14603"; transcript_id "GBI_14603-RA"; Parent "GBI_14603-RA"; gene_name "GBI_14603";
Scaffold146	maker	exon	3219294	3219386	.	-	.	gene_id "GBI_14603"; transcript_id "GBI_14603-RA"; Parent "GBI_14603-RA"; gene_name "GBI_14603";
Scaffold146	maker	exon	3222153	3222305	.	-	.	gene_id "GBI_14603"; transcript_id "GBI_14603-RA"; Parent "GBI_14603-RA"; gene_name "GBI_14603";
Scaffold146	maker	exon	3223498	3223558	.	-	.	gene_id "GBI_14603"; transcript_id "GBI_14603-RA"; Parent "GBI_14603-RA"; gene_name "GBI_14603";
Scaffold146	StringTie	transcript	3212067	3223704	.	-	.	gene_id "GBI_14603"; transcript_id "GBI_14603.4"; gene_name "GBI_14603"; oId "STRG.20069.3"; cmp_ref "GBI_14603-RA"; class_code "n"; tss_id "TSS6790";
Scaffold146	StringTie	exon	3212067	3212216	.	-	.	gene_id "GBI_14603"; transcript_id "GBI_14603.4"; exon_number "1";
Scaffold146	StringTie	exon	3213318	3213455	.	-	.	gene_id "GBI_14603"; transcript_id "GBI_14603.4"; exon_number "2";
Scaffold146	StringTie	exon	3213552	3213677	.	-	.	gene_id "GBI_14603"; transcript_id "GBI_14603.4"; exon_number "3";
Scaffold146	StringTie	exon	3213884	3214043	.	-	.	gene_id "GBI_14603"; transcript_id "GBI_14603.4"; exon_number "4";
Scaffold146	StringTie	exon	3215079	3215291	.	-	.	gene_id "GBI_14603"; transcript_id "GBI_14603.4"; exon_number "5";
Scaffold146	StringTie	exon	3215738	3215828	.	-	.	gene_id "GBI_14603"; transcript_id "GBI_14603.4"; exon_number "6";
Scaffold146	StringTie	exon	3218146	3218244	.	-	.	gene_id "GBI_14603"; transcript_id "GBI_14603.4"; exon_number "7";
Scaffold146	StringTie	exon	3218539	3218735	.	-	.	gene_id "GBI_14603"; transcript_id "GBI_14603.4"; exon_number "8";
Scaffold146	StringTie	exon	3218845	3219012	.	-	.	gene_id "GBI_14603"; transcript_id "GBI_14603.4"; exon_number "9";
Scaffold146	StringTie	exon	3219119	3219386	.	-	.	gene_id "GBI_14603"; transcript_id "GBI_14603.4"; exon_number "10";
Scaffold146	StringTie	exon	3219822	3220048	.	-	.	gene_id "GBI_14603"; transcript_id "GBI_14603.4"; exon_number "11";
Scaffold146	StringTie	exon	3222153	3223704	.	-	.	gene_id "GBI_14603"; transcript_id "GBI_14603.4"; exon_number "12";
Scaffold146	maker	CDS	3211240	3211377	.	-	0	gene_id "GBI_14603"; transcript_id "GBI_14603-RA"; Parent "GBI_14603-RA"; gene_name "GBI_14603";
Scaffold146	maker	CDS	3211717	3211900	.	-	1	gene_id "GBI_14603"; transcript_id "GBI_14603-RA"; Parent "GBI_14603-RA"; gene_name "GBI_14603";
Scaffold146	maker	CDS	3213318	3213455	.	-	1	gene_id "GBI_14603"; transcript_id "GBI_14603-RA"; Parent "GBI_14603-RA"; gene_name "GBI_14603";
Scaffold146	maker	CDS	3213552	3213677	.	-	1	gene_id "GBI_14603"; transcript_id "GBI_14603-RA"; Parent "GBI_14603-RA"; gene_name "GBI_14603";
Scaffold146	maker	CDS	3213884	3214043	.	-	2	gene_id "GBI_14603"; transcript_id "GBI_14603-RA"; Parent "GBI_14603-RA"; gene_name "GBI_14603";
Scaffold146	maker	CDS	3215079	3215291	.	-	2	gene_id "GBI_14603"; transcript_id "GBI_14603-RA"; Parent "GBI_14603-RA"; gene_name "GBI_14603";
Scaffold146	maker	CDS	3215738	3215828	.	-	0	gene_id "GBI_14603"; transcript_id "GBI_14603-RA"; Parent "GBI_14603-RA"; gene_name "GBI_14603";
Scaffold146	maker	CDS	3218146	3218244	.	-	0	gene_id "GBI_14603"; transcript_id "GBI_14603-RA"; Parent "GBI_14603-RA"; gene_name "GBI_14603";
Scaffold146	maker	CDS	3218539	3218735	.	-	2	gene_id "GBI_14603"; transcript_id "GBI_14603-RA"; Parent "GBI_14603-RA"; gene_name "GBI_14603";
Scaffold146	maker	CDS	3218845	3219012	.	-	2	gene_id "GBI_14603"; transcript_id "GBI_14603-RA"; Parent "GBI_14603-RA"; gene_name "GBI_14603";
Scaffold146	maker	CDS	3219119	3219229	.	-	2	gene_id "GBI_14603"; transcript_id "GBI_14603-RA"; Parent "GBI_14603-RA"; gene_name "GBI_14603";
Scaffold146	maker	CDS	3219294	3219386	.	-	2	gene_id "GBI_14603"; transcript_id "GBI_14603-RA"; Parent "GBI_14603-RA"; gene_name "GBI_14603";
Scaffold146	maker	CDS	3222153	3222305	.	-	2	gene_id "GBI_14603"; transcript_id "GBI_14603-RA"; Parent "GBI_14603-RA"; gene_name "GBI_14603";
Scaffold146	maker	CDS	3223498	3223558	.	-	0	gene_id "GBI_14603"; transcript_id "GBI_14603-RA"; Parent "GBI_14603-RA"; gene_name "GBI_14603";
Scaffold146	AGAT	three_prime_UTR	3210651	3211239	.	-	.	gene_id "GBI_14603"; transcript_id "GBI_14603-RA"; Parent "GBI_14603-RA"; gene_name "GBI_14603";
Scaffold146	AGAT	gene	3241943	3247884	.	-	.	gene_id "GBI_14604"; gene_name "GBI_14604";
Scaffold146	AGAT	transcript	3241943	3247884	.	-	.	gene_id "GBI_14604"; transcript_id "GBI_14604-RA"; Parent "GBI_14604"; gene_name "GBI_14604";
Scaffold146	maker	exon	3241943	3242033	.	-	.	gene_id "GBI_14604"; transcript_id "GBI_14604-RA"; Parent "GBI_14604-RA"; gene_name "GBI_14604";
Scaffold146	maker	exon	3244100	3244258	.	-	.	gene_id "GBI_14604"; transcript_id "GBI_14604-RA"; Parent "GBI_14604-RA"; gene_name "GBI_14604";
Scaffold146	maker	exon	3247568	3247884	.	-	.	gene_id "GBI_14604"; transcript_id "GBI_14604-RA"; Parent "GBI_14604-RA"; gene_name "GBI_14604";
Scaffold146	maker	CDS	3241943	3242033	.	-	1	gene_id "GBI_14604"; transcript_id "GBI_14604-RA"; Parent "GBI_14604-RA"; gene_name "GBI_14604";
Scaffold146	maker	CDS	3244100	3244258	.	-	1	gene_id "GBI_14604"; transcript_id "GBI_14604-RA"; Parent "GBI_14604-RA"; gene_name "GBI_14604";
Scaffold146	maker	CDS	3247568	3247884	.	-	0	gene_id "GBI_14604"; transcript_id "GBI_14604-RA"; Parent "GBI_14604-RA"; gene_name "GBI_14604";
Scaffold146	AGAT	gene	3279252	3280890	.	-	.	gene_id "GBI_14605"; gene_name "GBI_14605";
Scaffold146	AGAT	transcript	3279252	3280890	.	-	.	gene_id "GBI_14605"; transcript_id "GBI_14605-RA"; Parent "GBI_14605"; gene_name "GBI_14605";
Scaffold146	maker	exon	3279252	3279408	.	-	.	gene_id "GBI_14605"; transcript_id "GBI_14605-RA"; Parent "GBI_14605-RA"; gene_name "GBI_14605";
Scaffold146	maker	exon	3280808	3280890	.	-	.	gene_id "GBI_14605"; transcript_id "GBI_14605-RA"; Parent "GBI_14605-RA"; gene_name "GBI_14605";
Scaffold146	maker	CDS	3279252	3279408	.	-	1	gene_id "GBI_14605"; transcript_id "GBI_14605-RA"; Parent "GBI_14605-RA"; gene_name "GBI_14605";
Scaffold146	maker	CDS	3280808	3280890	.	-	0	gene_id "GBI_14605"; transcript_id "GBI_14605-RA"; Parent "GBI_14605-RA"; gene_name "GBI_14605";
Scaffold147	AGAT	gene	1349	11938	.	-	.	gene_id "GBI_14606"; gene_name "GBI_14606";
Scaffold147	AGAT	transcript	1349	11938	.	-	.	gene_id "GBI_14606"; transcript_id "GBI_14606-RA"; Parent "GBI_14606"; gene_name "GBI_14606";
Scaffold147	maker	exon	1349	1802	.	-	.	gene_id "GBI_14606"; transcript_id "GBI_14606-RA"; Parent "GBI_14606-RA"; gene_name "GBI_14606";
Scaffold147	maker	exon	6002	6369	.	-	.	gene_id "GBI_14606"; transcript_id "GBI_14606-RA"; Parent "GBI_14606-RA"; gene_name "GBI_14606";
Scaffold147	maker	exon	11480	11938	.	-	.	gene_id "GBI_14606"; transcript_id "GBI_14606-RA"; Parent "GBI_14606-RA"; gene_name "GBI_14606";
Scaffold147	maker	CDS	1349	1802	.	-	1	gene_id "GBI_14606"; transcript_id "GBI_14606-RA"; Parent "GBI_14606-RA"; gene_name "GBI_14606";
Scaffold147	maker	CDS	6002	6369	.	-	0	gene_id "GBI_14606"; transcript_id "GBI_14606-RA"; Parent "GBI_14606-RA"; gene_name "GBI_14606";
Scaffold147	maker	CDS	11480	11938	.	-	0	gene_id "GBI_14606"; transcript_id "GBI_14606-RA"; Parent "GBI_14606-RA"; gene_name "GBI_14606";
Scaffold147	AGAT	gene	55891	80944	.	+	.	gene_id "GBI_14607"; gene_name "GBI_14607";
Scaffold147	AGAT	transcript	55891	80944	.	+	.	gene_id "GBI_14607"; transcript_id "GBI_14607-RA"; Parent "GBI_14607"; gene_name "GBI_14607";
Scaffold147	maker	exon	55891	57062	.	+	.	gene_id "GBI_14607"; transcript_id "GBI_14607-RA"; Parent "GBI_14607-RA"; gene_name "GBI_14607";
Scaffold147	maker	exon	57096	57272	.	+	.	gene_id "GBI_14607"; transcript_id "GBI_14607-RA"; Parent "GBI_14607-RA"; gene_name "GBI_14607";
Scaffold147	maker	exon	68758	69204	.	+	.	gene_id "GBI_14607"; transcript_id "GBI_14607-RA"; Parent "GBI_14607-RA"; gene_name "GBI_14607";
Scaffold147	maker	exon	80573	80944	.	+	.	gene_id "GBI_14607"; transcript_id "GBI_14607-RA"; Parent "GBI_14607-RA"; gene_name "GBI_14607";
Scaffold147	maker	CDS	56997	57062	.	+	0	gene_id "GBI_14607"; transcript_id "GBI_14607-RA"; Parent "GBI_14607-RA"; gene_name "GBI_14607";
Scaffold147	maker	CDS	57096	57272	.	+	0	gene_id "GBI_14607"; transcript_id "GBI_14607-RA"; Parent "GBI_14607-RA"; gene_name "GBI_14607";
Scaffold147	maker	CDS	68758	69204	.	+	0	gene_id "GBI_14607"; transcript_id "GBI_14607-RA"; Parent "GBI_14607-RA"; gene_name "GBI_14607";
Scaffold147	maker	CDS	80573	80944	.	+	0	gene_id "GBI_14607"; transcript_id "GBI_14607-RA"; Parent "GBI_14607-RA"; gene_name "GBI_14607";
Scaffold147	AGAT	five_prime_UTR	55891	56996	.	+	.	gene_id "GBI_14607"; transcript_id "GBI_14607-RA"; Parent "GBI_14607-RA"; gene_name "GBI_14607";
Scaffold147	AGAT	gene	117402	135179	.	-	.	gene_id "GBI_14608"; gene_name "GBI_14608";
Scaffold147	AGAT	transcript	117402	135179	.	-	.	gene_id "GBI_14608"; transcript_id "GBI_14608-RA"; Parent "GBI_14608"; gene_name "GBI_14608";
Scaffold147	maker	exon	117402	117773	.	-	.	gene_id "GBI_14608"; transcript_id "GBI_14608-RA"; Parent "GBI_14608-RA"; gene_name "GBI_14608";
Scaffold147	maker	exon	120697	121188	.	-	.	gene_id "GBI_14608"; transcript_id "GBI_14608-RA"; Parent "GBI_14608-RA"; gene_name "GBI_14608";
Scaffold147	maker	exon	125635	125911	.	-	.	gene_id "GBI_14608"; transcript_id "GBI_14608-RA"; Parent "GBI_14608-RA"; gene_name "GBI_14608";
Scaffold147	maker	exon	135127	135179	.	-	.	gene_id "GBI_14608"; transcript_id "GBI_14608-RA"; Parent "GBI_14608-RA"; gene_name "GBI_14608";
Scaffold147	maker	CDS	117402	117773	.	-	0	gene_id "GBI_14608"; transcript_id "GBI_14608-RA"; Parent "GBI_14608-RA"; gene_name "GBI_14608";
Scaffold147	maker	CDS	120697	121188	.	-	0	gene_id "GBI_14608"; transcript_id "GBI_14608-RA"; Parent "GBI_14608-RA"; gene_name "GBI_14608";
Scaffold147	maker	CDS	125635	125911	.	-	1	gene_id "GBI_14608"; transcript_id "GBI_14608-RA"; Parent "GBI_14608-RA"; gene_name "GBI_14608";
Scaffold147	maker	CDS	135127	135179	.	-	0	gene_id "GBI_14608"; transcript_id "GBI_14608-RA"; Parent "GBI_14608-RA"; gene_name "GBI_14608";
Scaffold147	AGAT	gene	143187	162585	.	-	.	gene_id "GBI_14609"; gene_name "GBI_14609";
Scaffold147	StringTie	transcript	143187	162499	.	-	.	gene_id "GBI_14609"; transcript_id "GBI_14609.1"; gene_name "GBI_14609"; oId "STRG.20076.3"; cmp_ref "GBI_14609-RA"; class_code "j"; tss_id "TSS6856";
Scaffold147	StringTie	exon	143187	148339	.	-	.	gene_id "GBI_14609"; transcript_id "GBI_14609.1"; exon_number "1";
Scaffold147	StringTie	exon	149536	149627	.	-	.	gene_id "GBI_14609"; transcript_id "GBI_14609.1"; exon_number "2";
Scaffold147	StringTie	exon	154014	154221	.	-	.	gene_id "GBI_14609"; transcript_id "GBI_14609.1"; exon_number "3";
Scaffold147	StringTie	exon	154536	154658	.	-	.	gene_id "GBI_14609"; transcript_id "GBI_14609.1"; exon_number "4";
Scaffold147	StringTie	exon	156541	156820	.	-	.	gene_id "GBI_14609"; transcript_id "GBI_14609.1"; exon_number "5";
Scaffold147	StringTie	exon	158930	159165	.	-	.	gene_id "GBI_14609"; transcript_id "GBI_14609.1"; exon_number "6";
Scaffold147	StringTie	exon	162004	162499	.	-	.	gene_id "GBI_14609"; transcript_id "GBI_14609.1"; exon_number "7";
Scaffold147	StringTie	transcript	143187	162499	.	-	.	gene_id "GBI_14609"; transcript_id "GBI_14609.2"; gene_name "GBI_14609"; oId "STRG.20076.2"; cmp_ref "GBI_14609-RA"; class_code "j"; tss_id "TSS6856";
Scaffold147	StringTie	exon	143187	148339	.	-	.	gene_id "GBI_14609"; transcript_id "GBI_14609.2"; exon_number "1";
Scaffold147	StringTie	exon	149536	149627	.	-	.	gene_id "GBI_14609"; transcript_id "GBI_14609.2"; exon_number "2";
Scaffold147	StringTie	exon	154014	154175	.	-	.	gene_id "GBI_14609"; transcript_id "GBI_14609.2"; exon_number "3";
Scaffold147	StringTie	exon	154536	154658	.	-	.	gene_id "GBI_14609"; transcript_id "GBI_14609.2"; exon_number "4";
Scaffold147	StringTie	exon	156541	156820	.	-	.	gene_id "GBI_14609"; transcript_id "GBI_14609.2"; exon_number "5";
Scaffold147	StringTie	exon	158930	162499	.	-	.	gene_id "GBI_14609"; transcript_id "GBI_14609.2"; exon_number "6";
Scaffold147	StringTie	transcript	143187	162499	.	-	.	gene_id "GBI_14609"; transcript_id "GBI_14609.3"; gene_name "GBI_14609"; oId "STRG.20076.1"; cmp_ref "GBI_14609-RA"; class_code "m"; tss_id "TSS6856";
Scaffold147	StringTie	exon	143187	148339	.	-	.	gene_id "GBI_14609"; transcript_id "GBI_14609.3"; exon_number "1";
Scaffold147	StringTie	exon	154014	154175	.	-	.	gene_id "GBI_14609"; transcript_id "GBI_14609.3"; exon_number "2";
Scaffold147	StringTie	exon	154536	156820	.	-	.	gene_id "GBI_14609"; transcript_id "GBI_14609.3"; exon_number "3";
Scaffold147	StringTie	exon	158930	159165	.	-	.	gene_id "GBI_14609"; transcript_id "GBI_14609.3"; exon_number "4";
Scaffold147	StringTie	exon	162004	162499	.	-	.	gene_id "GBI_14609"; transcript_id "GBI_14609.3"; exon_number "5";
Scaffold147	AGAT	transcript	145389	162585	.	-	.	gene_id "GBI_14609"; transcript_id "GBI_14609-RA"; Parent "GBI_14609"; gene_name "GBI_14609";
Scaffold147	maker	exon	145389	148339	.	-	.	gene_id "GBI_14609"; transcript_id "GBI_14609-RA"; Parent "GBI_14609-RA"; gene_name "GBI_14609";
Scaffold147	maker	exon	154014	154175	.	-	.	gene_id "GBI_14609"; transcript_id "GBI_14609-RA"; Parent "GBI_14609-RA"; gene_name "GBI_14609";
Scaffold147	maker	exon	154536	154658	.	-	.	gene_id "GBI_14609"; transcript_id "GBI_14609-RA"; Parent "GBI_14609-RA"; gene_name "GBI_14609";
Scaffold147	maker	exon	156541	156820	.	-	.	gene_id "GBI_14609"; transcript_id "GBI_14609-RA"; Parent "GBI_14609-RA"; gene_name "GBI_14609";
Scaffold147	maker	exon	158930	159165	.	-	.	gene_id "GBI_14609"; transcript_id "GBI_14609-RA"; Parent "GBI_14609-RA"; gene_name "GBI_14609";
Scaffold147	maker	exon	162004	162585	.	-	.	gene_id "GBI_14609"; transcript_id "GBI_14609-RA"; Parent "GBI_14609-RA"; gene_name "GBI_14609";
Scaffold147	maker	CDS	147647	148339	.	-	0	gene_id "GBI_14609"; transcript_id "GBI_14609-RA"; Parent "GBI_14609-RA"; gene_name "GBI_14609";
Scaffold147	maker	CDS	154014	154175	.	-	0	gene_id "GBI_14609"; transcript_id "GBI_14609-RA"; Parent "GBI_14609-RA"; gene_name "GBI_14609";
Scaffold147	maker	CDS	154536	154658	.	-	0	gene_id "GBI_14609"; transcript_id "GBI_14609-RA"; Parent "GBI_14609-RA"; gene_name "GBI_14609";
Scaffold147	maker	CDS	156541	156820	.	-	1	gene_id "GBI_14609"; transcript_id "GBI_14609-RA"; Parent "GBI_14609-RA"; gene_name "GBI_14609";
Scaffold147	maker	CDS	158930	159150	.	-	0	gene_id "GBI_14609"; transcript_id "GBI_14609-RA"; Parent "GBI_14609-RA"; gene_name "GBI_14609";
Scaffold147	AGAT	five_prime_UTR	159151	159165	.	-	.	gene_id "GBI_14609"; transcript_id "GBI_14609-RA"; Parent "GBI_14609-RA"; gene_name "GBI_14609";
Scaffold147	AGAT	five_prime_UTR	162004	162585	.	-	.	gene_id "GBI_14609"; transcript_id "GBI_14609-RA"; Parent "GBI_14609-RA"; gene_name "GBI_14609";
Scaffold147	AGAT	three_prime_UTR	145389	147646	.	-	.	gene_id "GBI_14609"; transcript_id "GBI_14609-RA"; Parent "GBI_14609-RA"; gene_name "GBI_14609";
Scaffold147	AGAT	transcript	145619	162585	.	-	.	gene_id "GBI_14609"; transcript_id "GBI_14609-RB"; Parent "GBI_14609"; gene_name "GBI_14609";
Scaffold147	maker	exon	145619	146470	.	-	.	gene_id "GBI_14609"; transcript_id "GBI_14609-RB"; Parent "GBI_14609-RB"; gene_name "GBI_14609"; previous_transcript_id "GBI_14609-RB";
Scaffold147	maker	exon	146492	148339	.	-	.	gene_id "GBI_14609"; transcript_id "GBI_14609-RB"; Parent "GBI_14609-RB"; gene_name "GBI_14609"; previous_transcript_id "GBI_14609-RB";
Scaffold147	maker	exon	154014	154175	.	-	.	gene_id "GBI_14609"; transcript_id "GBI_14609-RB"; Parent "GBI_14609-RB"; gene_name "GBI_14609"; previous_transcript_id "GBI_14609-RB";
Scaffold147	maker	exon	154536	154658	.	-	.	gene_id "GBI_14609"; transcript_id "GBI_14609-RB"; Parent "GBI_14609-RB"; gene_name "GBI_14609"; previous_transcript_id "GBI_14609-RB";
Scaffold147	maker	exon	156541	156820	.	-	.	gene_id "GBI_14609"; transcript_id "GBI_14609-RB"; Parent "GBI_14609-RB"; gene_name "GBI_14609"; previous_transcript_id "GBI_14609-RB";
Scaffold147	maker	exon	158930	159165	.	-	.	gene_id "GBI_14609"; transcript_id "GBI_14609-RB"; Parent "GBI_14609-RB"; gene_name "GBI_14609"; previous_transcript_id "GBI_14609-RB";
Scaffold147	maker	exon	162004	162585	.	-	.	gene_id "GBI_14609"; transcript_id "GBI_14609-RB"; Parent "GBI_14609-RB"; gene_name "GBI_14609"; previous_transcript_id "GBI_14609-RB";
Scaffold147	maker	CDS	147647	148339	.	-	0	gene_id "GBI_14609"; transcript_id "GBI_14609-RB"; Parent "GBI_14609-RB"; gene_name "GBI_14609"; previous_transcript_id "GBI_14609-RB";
Scaffold147	maker	CDS	154014	154175	.	-	0	gene_id "GBI_14609"; transcript_id "GBI_14609-RB"; Parent "GBI_14609-RB"; gene_name "GBI_14609"; previous_transcript_id "GBI_14609-RB";
Scaffold147	maker	CDS	154536	154658	.	-	0	gene_id "GBI_14609"; transcript_id "GBI_14609-RB"; Parent "GBI_14609-RB"; gene_name "GBI_14609"; previous_transcript_id "GBI_14609-RB";
Scaffold147	maker	CDS	156541	156820	.	-	1	gene_id "GBI_14609"; transcript_id "GBI_14609-RB"; Parent "GBI_14609-RB"; gene_name "GBI_14609"; previous_transcript_id "GBI_14609-RB";
Scaffold147	maker	CDS	158930	159150	.	-	0	gene_id "GBI_14609"; transcript_id "GBI_14609-RB"; Parent "GBI_14609-RB"; gene_name "GBI_14609"; previous_transcript_id "GBI_14609-RB";
Scaffold147	AGAT	five_prime_UTR	159151	159165	.	-	.	gene_id "GBI_14609"; transcript_id "GBI_14609-RB"; Parent "GBI_14609-RB"; gene_name "GBI_14609"; previous_transcript_id "GBI_14609-RB";
Scaffold147	AGAT	five_prime_UTR	162004	162585	.	-	.	gene_id "GBI_14609"; transcript_id "GBI_14609-RB"; Parent "GBI_14609-RB"; gene_name "GBI_14609"; previous_transcript_id "GBI_14609-RB";
Scaffold147	AGAT	three_prime_UTR	145619	146470	.	-	.	gene_id "GBI_14609"; transcript_id "GBI_14609-RB"; Parent "GBI_14609-RB"; gene_name "GBI_14609"; previous_transcript_id "GBI_14609-RB";
Scaffold147	AGAT	three_prime_UTR	146492	147646	.	-	.	gene_id "GBI_14609"; transcript_id "GBI_14609-RB"; Parent "GBI_14609-RB"; gene_name "GBI_14609"; previous_transcript_id "GBI_14609-RB";
Scaffold147	AGAT	gene	194860	221263	.	-	.	gene_id "GBI_14610"; gene_name "GBI_14610";
Scaffold147	StringTie	transcript	194860	221235	.	-	.	gene_id "GBI_14610"; transcript_id "GBI_14610.1"; gene_name "GBI_14610"; oId "STRG.20077.1"; cmp_ref "GBI_14610-RA"; class_code "j"; tss_id "TSS6857";
Scaffold147	StringTie	exon	194860	204043	.	-	.	gene_id "GBI_14610"; transcript_id "GBI_14610.1"; exon_number "1";
Scaffold147	StringTie	exon	206135	206379	.	-	.	gene_id "GBI_14610"; transcript_id "GBI_14610.1"; exon_number "2";
Scaffold147	StringTie	exon	210321	210545	.	-	.	gene_id "GBI_14610"; transcript_id "GBI_14610.1"; exon_number "3";
Scaffold147	StringTie	exon	210777	210890	.	-	.	gene_id "GBI_14610"; transcript_id "GBI_14610.1"; exon_number "4";
Scaffold147	StringTie	exon	220717	220761	.	-	.	gene_id "GBI_14610"; transcript_id "GBI_14610.1"; exon_number "5";
Scaffold147	StringTie	exon	220980	221235	.	-	.	gene_id "GBI_14610"; transcript_id "GBI_14610.1"; exon_number "6";
Scaffold147	AGAT	transcript	198866	221263	.	-	.	gene_id "GBI_14610"; transcript_id "GBI_14610-RA"; Parent "GBI_14610"; gene_name "GBI_14610";
Scaffold147	maker	exon	198866	204043	.	-	.	gene_id "GBI_14610"; transcript_id "GBI_14610-RA"; Parent "GBI_14610-RA"; gene_name "GBI_14610";
Scaffold147	maker	exon	206135	206379	.	-	.	gene_id "GBI_14610"; transcript_id "GBI_14610-RA"; Parent "GBI_14610-RA"; gene_name "GBI_14610";
Scaffold147	maker	exon	210777	210890	.	-	.	gene_id "GBI_14610"; transcript_id "GBI_14610-RA"; Parent "GBI_14610-RA"; gene_name "GBI_14610";
Scaffold147	maker	exon	220717	220761	.	-	.	gene_id "GBI_14610"; transcript_id "GBI_14610-RA"; Parent "GBI_14610-RA"; gene_name "GBI_14610";
Scaffold147	maker	exon	220980	221263	.	-	.	gene_id "GBI_14610"; transcript_id "GBI_14610-RA"; Parent "GBI_14610-RA"; gene_name "GBI_14610";
Scaffold147	maker	CDS	202921	204043	.	-	1	gene_id "GBI_14610"; transcript_id "GBI_14610-RA"; Parent "GBI_14610-RA"; gene_name "GBI_14610";
Scaffold147	maker	CDS	206135	206379	.	-	0	gene_id "GBI_14610"; transcript_id "GBI_14610-RA"; Parent "GBI_14610-RA"; gene_name "GBI_14610";
Scaffold147	maker	CDS	210777	210890	.	-	0	gene_id "GBI_14610"; transcript_id "GBI_14610-RA"; Parent "GBI_14610-RA"; gene_name "GBI_14610";
Scaffold147	maker	CDS	220717	220761	.	-	0	gene_id "GBI_14610"; transcript_id "GBI_14610-RA"; Parent "GBI_14610-RA"; gene_name "GBI_14610";
Scaffold147	maker	CDS	220980	221048	.	-	0	gene_id "GBI_14610"; transcript_id "GBI_14610-RA"; Parent "GBI_14610-RA"; gene_name "GBI_14610";
Scaffold147	AGAT	five_prime_UTR	221049	221263	.	-	.	gene_id "GBI_14610"; transcript_id "GBI_14610-RA"; Parent "GBI_14610-RA"; gene_name "GBI_14610";
Scaffold147	AGAT	three_prime_UTR	198866	202920	.	-	.	gene_id "GBI_14610"; transcript_id "GBI_14610-RA"; Parent "GBI_14610-RA"; gene_name "GBI_14610";
Scaffold147	AGAT	gene	273135	318088	.	-	.	gene_id "GBI_14611"; gene_name "GBI_14611";
Scaffold147	StringTie	transcript	273135	318088	.	-	.	gene_id "GBI_14611"; transcript_id "GBI_14611.1"; gene_name "GBI_14611"; oId "STRG.20078.1"; cmp_ref "GBI_14611-RA"; class_code "j"; tss_id "TSS6858";
Scaffold147	StringTie	exon	273135	273401	.	-	.	gene_id "GBI_14611"; transcript_id "GBI_14611.1"; exon_number "1";
Scaffold147	StringTie	exon	310030	310089	.	-	.	gene_id "GBI_14611"; transcript_id "GBI_14611.1"; exon_number "2";
Scaffold147	StringTie	exon	317577	317618	.	-	.	gene_id "GBI_14611"; transcript_id "GBI_14611.1"; exon_number "3";
Scaffold147	StringTie	exon	317766	317951	.	-	.	gene_id "GBI_14611"; transcript_id "GBI_14611.1"; exon_number "4";
Scaffold147	StringTie	exon	318035	318088	.	-	.	gene_id "GBI_14611"; transcript_id "GBI_14611.1"; exon_number "5";
Scaffold147	StringTie	transcript	296842	318088	.	-	.	gene_id "GBI_14611"; transcript_id "GBI_14611.2"; gene_name "GBI_14611"; oId "STRG.20078.2"; cmp_ref "GBI_14611-RA"; class_code "j"; tss_id "TSS6858";
Scaffold147	StringTie	exon	296842	296948	.	-	.	gene_id "GBI_14611"; transcript_id "GBI_14611.2"; exon_number "1";
Scaffold147	StringTie	exon	310030	310089	.	-	.	gene_id "GBI_14611"; transcript_id "GBI_14611.2"; exon_number "2";
Scaffold147	StringTie	exon	317577	317618	.	-	.	gene_id "GBI_14611"; transcript_id "GBI_14611.2"; exon_number "3";
Scaffold147	StringTie	exon	317766	317951	.	-	.	gene_id "GBI_14611"; transcript_id "GBI_14611.2"; exon_number "4";
Scaffold147	StringTie	exon	318035	318088	.	-	.	gene_id "GBI_14611"; transcript_id "GBI_14611.2"; exon_number "5";
Scaffold147	StringTie	transcript	301268	318088	.	-	.	gene_id "GBI_14611"; transcript_id "GBI_14611.3"; gene_name "GBI_14611"; oId "STRG.20078.4"; cmp_ref "GBI_14611-RA"; class_code "j"; tss_id "TSS6858";
Scaffold147	StringTie	exon	301268	303862	.	-	.	gene_id "GBI_14611"; transcript_id "GBI_14611.3"; exon_number "1";
Scaffold147	StringTie	exon	310030	310089	.	-	.	gene_id "GBI_14611"; transcript_id "GBI_14611.3"; exon_number "2";
Scaffold147	StringTie	exon	317577	317618	.	-	.	gene_id "GBI_14611"; transcript_id "GBI_14611.3"; exon_number "3";
Scaffold147	StringTie	exon	317766	317951	.	-	.	gene_id "GBI_14611"; transcript_id "GBI_14611.3"; exon_number "4";
Scaffold147	StringTie	exon	318035	318088	.	-	.	gene_id "GBI_14611"; transcript_id "GBI_14611.3"; exon_number "5";
Scaffold147	StringTie	transcript	301268	318088	.	-	.	gene_id "GBI_14611"; transcript_id "GBI_14611.4"; gene_name "GBI_14611"; oId "STRG.20078.3"; cmp_ref "GBI_14611-RA"; class_code "j"; tss_id "TSS6858";
Scaffold147	StringTie	exon	301268	303862	.	-	.	gene_id "GBI_14611"; transcript_id "GBI_14611.4"; exon_number "1";
Scaffold147	StringTie	exon	306035	306104	.	-	.	gene_id "GBI_14611"; transcript_id "GBI_14611.4"; exon_number "2";
Scaffold147	StringTie	exon	310030	310089	.	-	.	gene_id "GBI_14611"; transcript_id "GBI_14611.4"; exon_number "3";
Scaffold147	StringTie	exon	317577	317618	.	-	.	gene_id "GBI_14611"; transcript_id "GBI_14611.4"; exon_number "4";
Scaffold147	StringTie	exon	317766	318088	.	-	.	gene_id "GBI_14611"; transcript_id "GBI_14611.4"; exon_number "5";
Scaffold147	AGAT	transcript	301565	312752	.	-	.	gene_id "GBI_14611"; transcript_id "GBI_14611-RA"; Parent "GBI_14611"; gene_name "GBI_14611";
Scaffold147	maker	exon	301565	303862	.	-	.	gene_id "GBI_14611"; transcript_id "GBI_14611-RA"; Parent "GBI_14611-RA"; gene_name "GBI_14611";
Scaffold147	maker	exon	306035	306104	.	-	.	gene_id "GBI_14611"; transcript_id "GBI_14611-RA"; Parent "GBI_14611-RA"; gene_name "GBI_14611";
Scaffold147	maker	exon	310030	310089	.	-	.	gene_id "GBI_14611"; transcript_id "GBI_14611-RA"; Parent "GBI_14611-RA"; gene_name "GBI_14611";
Scaffold147	maker	exon	312735	312752	.	-	.	gene_id "GBI_14611"; transcript_id "GBI_14611-RA"; Parent "GBI_14611-RA"; gene_name "GBI_14611";
Scaffold147	maker	CDS	302565	303862	.	-	2	gene_id "GBI_14611"; transcript_id "GBI_14611-RA"; Parent "GBI_14611-RA"; gene_name "GBI_14611";
Scaffold147	maker	CDS	306035	306104	.	-	0	gene_id "GBI_14611"; transcript_id "GBI_14611-RA"; Parent "GBI_14611-RA"; gene_name "GBI_14611";
Scaffold147	maker	CDS	310030	310089	.	-	0	gene_id "GBI_14611"; transcript_id "GBI_14611-RA"; Parent "GBI_14611-RA"; gene_name "GBI_14611";
Scaffold147	maker	CDS	312735	312752	.	-	0	gene_id "GBI_14611"; transcript_id "GBI_14611-RA"; Parent "GBI_14611-RA"; gene_name "GBI_14611";
Scaffold147	AGAT	three_prime_UTR	301565	302564	.	-	.	gene_id "GBI_14611"; transcript_id "GBI_14611-RA"; Parent "GBI_14611-RA"; gene_name "GBI_14611";
Scaffold147	AGAT	gene	348695	383622	.	-	.	gene_id "GBI_14612"; gene_name "GBI_14612";
Scaffold147	AGAT	transcript	348695	383622	.	-	.	gene_id "GBI_14612"; transcript_id "GBI_14612-RA"; Parent "GBI_14612"; gene_name "GBI_14612";
Scaffold147	maker	exon	348695	349186	.	-	.	gene_id "GBI_14612"; transcript_id "GBI_14612-RA"; Parent "GBI_14612-RA"; gene_name "GBI_14612";
Scaffold147	maker	exon	351782	352046	.	-	.	gene_id "GBI_14612"; transcript_id "GBI_14612-RA"; Parent "GBI_14612-RA"; gene_name "GBI_14612";
Scaffold147	maker	exon	353496	353569	.	-	.	gene_id "GBI_14612"; transcript_id "GBI_14612-RA"; Parent "GBI_14612-RA"; gene_name "GBI_14612";
Scaffold147	maker	exon	353663	353783	.	-	.	gene_id "GBI_14612"; transcript_id "GBI_14612-RA"; Parent "GBI_14612-RA"; gene_name "GBI_14612";
Scaffold147	maker	exon	356435	356639	.	-	.	gene_id "GBI_14612"; transcript_id "GBI_14612-RA"; Parent "GBI_14612-RA"; gene_name "GBI_14612";
Scaffold147	maker	exon	365007	365184	.	-	.	gene_id "GBI_14612"; transcript_id "GBI_14612-RA"; Parent "GBI_14612-RA"; gene_name "GBI_14612";
Scaffold147	maker	exon	365295	365459	.	-	.	gene_id "GBI_14612"; transcript_id "GBI_14612-RA"; Parent "GBI_14612-RA"; gene_name "GBI_14612";
Scaffold147	maker	exon	366051	366235	.	-	.	gene_id "GBI_14612"; transcript_id "GBI_14612-RA"; Parent "GBI_14612-RA"; gene_name "GBI_14612";
Scaffold147	maker	exon	368297	368430	.	-	.	gene_id "GBI_14612"; transcript_id "GBI_14612-RA"; Parent "GBI_14612-RA"; gene_name "GBI_14612";
Scaffold147	maker	exon	368947	369328	.	-	.	gene_id "GBI_14612"; transcript_id "GBI_14612-RA"; Parent "GBI_14612-RA"; gene_name "GBI_14612";
Scaffold147	maker	exon	369406	369520	.	-	.	gene_id "GBI_14612"; transcript_id "GBI_14612-RA"; Parent "GBI_14612-RA"; gene_name "GBI_14612";
Scaffold147	maker	exon	371714	371851	.	-	.	gene_id "GBI_14612"; transcript_id "GBI_14612-RA"; Parent "GBI_14612-RA"; gene_name "GBI_14612";
Scaffold147	maker	exon	371940	372065	.	-	.	gene_id "GBI_14612"; transcript_id "GBI_14612-RA"; Parent "GBI_14612-RA"; gene_name "GBI_14612";
Scaffold147	maker	exon	374891	375123	.	-	.	gene_id "GBI_14612"; transcript_id "GBI_14612-RA"; Parent "GBI_14612-RA"; gene_name "GBI_14612";
Scaffold147	maker	exon	375300	375605	.	-	.	gene_id "GBI_14612"; transcript_id "GBI_14612-RA"; Parent "GBI_14612-RA"; gene_name "GBI_14612";
Scaffold147	maker	exon	375800	375893	.	-	.	gene_id "GBI_14612"; transcript_id "GBI_14612-RA"; Parent "GBI_14612-RA"; gene_name "GBI_14612";
Scaffold147	maker	exon	377744	377858	.	-	.	gene_id "GBI_14612"; transcript_id "GBI_14612-RA"; Parent "GBI_14612-RA"; gene_name "GBI_14612";
Scaffold147	maker	exon	378734	378869	.	-	.	gene_id "GBI_14612"; transcript_id "GBI_14612-RA"; Parent "GBI_14612-RA"; gene_name "GBI_14612";
Scaffold147	maker	exon	381764	381840	.	-	.	gene_id "GBI_14612"; transcript_id "GBI_14612-RA"; Parent "GBI_14612-RA"; gene_name "GBI_14612";
Scaffold147	maker	exon	381988	382081	.	-	.	gene_id "GBI_14612"; transcript_id "GBI_14612-RA"; Parent "GBI_14612-RA"; gene_name "GBI_14612";
Scaffold147	maker	exon	382181	382345	.	-	.	gene_id "GBI_14612"; transcript_id "GBI_14612-RA"; Parent "GBI_14612-RA"; gene_name "GBI_14612";
Scaffold147	maker	exon	382783	383330	.	-	.	gene_id "GBI_14612"; transcript_id "GBI_14612-RA"; Parent "GBI_14612-RA"; gene_name "GBI_14612";
Scaffold147	maker	exon	383433	383622	.	-	.	gene_id "GBI_14612"; transcript_id "GBI_14612-RA"; Parent "GBI_14612-RA"; gene_name "GBI_14612";
Scaffold147	AGAT	transcript	348695	383622	.	-	.	gene_id "GBI_14612"; transcript_id "GBI_14612-RB"; Parent "GBI_14612"; gene_name "GBI_14612";
Scaffold147	maker	exon	348695	349186	.	-	.	gene_id "GBI_14612"; transcript_id "GBI_14612-RB"; Parent "GBI_14612-RB"; gene_name "GBI_14612"; previous_transcript_id "GBI_14612-RB";
Scaffold147	maker	exon	351782	352046	.	-	.	gene_id "GBI_14612"; transcript_id "GBI_14612-RB"; Parent "GBI_14612-RB"; gene_name "GBI_14612"; previous_transcript_id "GBI_14612-RB";
Scaffold147	maker	exon	353496	353569	.	-	.	gene_id "GBI_14612"; transcript_id "GBI_14612-RB"; Parent "GBI_14612-RB"; gene_name "GBI_14612"; previous_transcript_id "GBI_14612-RB";
Scaffold147	maker	exon	353663	353783	.	-	.	gene_id "GBI_14612"; transcript_id "GBI_14612-RB"; Parent "GBI_14612-RB"; gene_name "GBI_14612"; previous_transcript_id "GBI_14612-RB";
Scaffold147	maker	exon	356435	356639	.	-	.	gene_id "GBI_14612"; transcript_id "GBI_14612-RB"; Parent "GBI_14612-RB"; gene_name "GBI_14612"; previous_transcript_id "GBI_14612-RB";
Scaffold147	maker	exon	365007	365184	.	-	.	gene_id "GBI_14612"; transcript_id "GBI_14612-RB"; Parent "GBI_14612-RB"; gene_name "GBI_14612"; previous_transcript_id "GBI_14612-RB";
Scaffold147	maker	exon	365295	365459	.	-	.	gene_id "GBI_14612"; transcript_id "GBI_14612-RB"; Parent "GBI_14612-RB"; gene_name "GBI_14612"; previous_transcript_id "GBI_14612-RB";
Scaffold147	maker	exon	366051	366235	.	-	.	gene_id "GBI_14612"; transcript_id "GBI_14612-RB"; Parent "GBI_14612-RB"; gene_name "GBI_14612"; previous_transcript_id "GBI_14612-RB";
Scaffold147	maker	exon	368297	368430	.	-	.	gene_id "GBI_14612"; transcript_id "GBI_14612-RB"; Parent "GBI_14612-RB"; gene_name "GBI_14612"; previous_transcript_id "GBI_14612-RB";
Scaffold147	maker	exon	368947	369328	.	-	.	gene_id "GBI_14612"; transcript_id "GBI_14612-RB"; Parent "GBI_14612-RB"; gene_name "GBI_14612"; previous_transcript_id "GBI_14612-RB";
Scaffold147	maker	exon	369406	369520	.	-	.	gene_id "GBI_14612"; transcript_id "GBI_14612-RB"; Parent "GBI_14612-RB"; gene_name "GBI_14612"; previous_transcript_id "GBI_14612-RB";
Scaffold147	maker	exon	371714	371851	.	-	.	gene_id "GBI_14612"; transcript_id "GBI_14612-RB"; Parent "GBI_14612-RB"; gene_name "GBI_14612"; previous_transcript_id "GBI_14612-RB";
Scaffold147	maker	exon	371940	372065	.	-	.	gene_id "GBI_14612"; transcript_id "GBI_14612-RB"; Parent "GBI_14612-RB"; gene_name "GBI_14612"; previous_transcript_id "GBI_14612-RB";
Scaffold147	maker	exon	374891	375123	.	-	.	gene_id "GBI_14612"; transcript_id "GBI_14612-RB"; Parent "GBI_14612-RB"; gene_name "GBI_14612"; previous_transcript_id "GBI_14612-RB";
Scaffold147	maker	exon	375300	375605	.	-	.	gene_id "GBI_14612"; transcript_id "GBI_14612-RB"; Parent "GBI_14612-RB"; gene_name "GBI_14612"; previous_transcript_id "GBI_14612-RB";
Scaffold147	maker	exon	375800	375893	.	-	.	gene_id "GBI_14612"; transcript_id "GBI_14612-RB"; Parent "GBI_14612-RB"; gene_name "GBI_14612"; previous_transcript_id "GBI_14612-RB";
Scaffold147	maker	exon	377744	377858	.	-	.	gene_id "GBI_14612"; transcript_id "GBI_14612-RB"; Parent "GBI_14612-RB"; gene_name "GBI_14612"; previous_transcript_id "GBI_14612-RB";
Scaffold147	maker	exon	378734	378869	.	-	.	gene_id "GBI_14612"; transcript_id "GBI_14612-RB"; Parent "GBI_14612-RB"; gene_name "GBI_14612"; previous_transcript_id "GBI_14612-RB";
Scaffold147	maker	exon	381764	381840	.	-	.	gene_id "GBI_14612"; transcript_id "GBI_14612-RB"; Parent "GBI_14612-RB"; gene_name "GBI_14612"; previous_transcript_id "GBI_14612-RB";
Scaffold147	maker	exon	381988	382081	.	-	.	gene_id "GBI_14612"; transcript_id "GBI_14612-RB"; Parent "GBI_14612-RB"; gene_name "GBI_14612"; previous_transcript_id "GBI_14612-RB";
Scaffold147	maker	exon	382181	382345	.	-	.	gene_id "GBI_14612"; transcript_id "GBI_14612-RB"; Parent "GBI_14612-RB"; gene_name "GBI_14612"; previous_transcript_id "GBI_14612-RB";
Scaffold147	maker	exon	382783	383622	.	-	.	gene_id "GBI_14612"; transcript_id "GBI_14612-RB"; Parent "GBI_14612-RB"; gene_name "GBI_14612"; previous_transcript_id "GBI_14612-RB";
Scaffold147	StringTie	transcript	348707	383327	.	-	.	gene_id "GBI_14612"; transcript_id "GBI_14612.3"; gene_name "GBI_14612"; oId "STRG.20079.1"; cmp_ref "GBI_14612-RB"; class_code "j"; tss_id "TSS6859";
Scaffold147	StringTie	exon	348707	349186	.	-	.	gene_id "GBI_14612"; transcript_id "GBI_14612.3"; exon_number "1";
Scaffold147	StringTie	exon	351782	352046	.	-	.	gene_id "GBI_14612"; transcript_id "GBI_14612.3"; exon_number "2";
Scaffold147	StringTie	exon	353400	353569	.	-	.	gene_id "GBI_14612"; transcript_id "GBI_14612.3"; exon_number "3";
Scaffold147	StringTie	exon	353663	353783	.	-	.	gene_id "GBI_14612"; transcript_id "GBI_14612.3"; exon_number "4";
Scaffold147	StringTie	exon	356435	356639	.	-	.	gene_id "GBI_14612"; transcript_id "GBI_14612.3"; exon_number "5";
Scaffold147	StringTie	exon	365007	365184	.	-	.	gene_id "GBI_14612"; transcript_id "GBI_14612.3"; exon_number "6";
Scaffold147	StringTie	exon	365295	365459	.	-	.	gene_id "GBI_14612"; transcript_id "GBI_14612.3"; exon_number "7";
Scaffold147	StringTie	exon	366051	366235	.	-	.	gene_id "GBI_14612"; transcript_id "GBI_14612.3"; exon_number "8";
Scaffold147	StringTie	exon	368297	368430	.	-	.	gene_id "GBI_14612"; transcript_id "GBI_14612.3"; exon_number "9";
Scaffold147	StringTie	exon	368947	369328	.	-	.	gene_id "GBI_14612"; transcript_id "GBI_14612.3"; exon_number "10";
Scaffold147	StringTie	exon	369406	369520	.	-	.	gene_id "GBI_14612"; transcript_id "GBI_14612.3"; exon_number "11";
Scaffold147	StringTie	exon	371714	371851	.	-	.	gene_id "GBI_14612"; transcript_id "GBI_14612.3"; exon_number "12";
Scaffold147	StringTie	exon	371940	372065	.	-	.	gene_id "GBI_14612"; transcript_id "GBI_14612.3"; exon_number "13";
Scaffold147	StringTie	exon	374891	375123	.	-	.	gene_id "GBI_14612"; transcript_id "GBI_14612.3"; exon_number "14";
Scaffold147	StringTie	exon	375300	375605	.	-	.	gene_id "GBI_14612"; transcript_id "GBI_14612.3"; exon_number "15";
Scaffold147	StringTie	exon	375800	375893	.	-	.	gene_id "GBI_14612"; transcript_id "GBI_14612.3"; exon_number "16";
Scaffold147	StringTie	exon	377744	377858	.	-	.	gene_id "GBI_14612"; transcript_id "GBI_14612.3"; exon_number "17";
Scaffold147	StringTie	exon	378734	378869	.	-	.	gene_id "GBI_14612"; transcript_id "GBI_14612.3"; exon_number "18";
Scaffold147	StringTie	exon	381764	381840	.	-	.	gene_id "GBI_14612"; transcript_id "GBI_14612.3"; exon_number "19";
Scaffold147	StringTie	exon	381988	382081	.	-	.	gene_id "GBI_14612"; transcript_id "GBI_14612.3"; exon_number "20";
Scaffold147	StringTie	exon	382181	382345	.	-	.	gene_id "GBI_14612"; transcript_id "GBI_14612.3"; exon_number "21";
Scaffold147	StringTie	exon	382783	383327	.	-	.	gene_id "GBI_14612"; transcript_id "GBI_14612.3"; exon_number "22";
Scaffold147	maker	CDS	348986	349186	.	-	0	gene_id "GBI_14612"; transcript_id "GBI_14612-RA"; Parent "GBI_14612-RA"; gene_name "GBI_14612";
Scaffold147	maker	CDS	351782	352046	.	-	1	gene_id "GBI_14612"; transcript_id "GBI_14612-RA"; Parent "GBI_14612-RA"; gene_name "GBI_14612";
Scaffold147	maker	CDS	353496	353569	.	-	0	gene_id "GBI_14612"; transcript_id "GBI_14612-RA"; Parent "GBI_14612-RA"; gene_name "GBI_14612";
Scaffold147	maker	CDS	353663	353783	.	-	1	gene_id "GBI_14612"; transcript_id "GBI_14612-RA"; Parent "GBI_14612-RA"; gene_name "GBI_14612";
Scaffold147	maker	CDS	356435	356639	.	-	2	gene_id "GBI_14612"; transcript_id "GBI_14612-RA"; Parent "GBI_14612-RA"; gene_name "GBI_14612";
Scaffold147	maker	CDS	365007	365184	.	-	0	gene_id "GBI_14612"; transcript_id "GBI_14612-RA"; Parent "GBI_14612-RA"; gene_name "GBI_14612";
Scaffold147	maker	CDS	365295	365459	.	-	0	gene_id "GBI_14612"; transcript_id "GBI_14612-RA"; Parent "GBI_14612-RA"; gene_name "GBI_14612";
Scaffold147	maker	CDS	366051	366235	.	-	2	gene_id "GBI_14612"; transcript_id "GBI_14612-RA"; Parent "GBI_14612-RA"; gene_name "GBI_14612";
Scaffold147	maker	CDS	368297	368430	.	-	1	gene_id "GBI_14612"; transcript_id "GBI_14612-RA"; Parent "GBI_14612-RA"; gene_name "GBI_14612";
Scaffold147	maker	CDS	368947	369328	.	-	2	gene_id "GBI_14612"; transcript_id "GBI_14612-RA"; Parent "GBI_14612-RA"; gene_name "GBI_14612";
Scaffold147	maker	CDS	369406	369520	.	-	0	gene_id "GBI_14612"; transcript_id "GBI_14612-RA"; Parent "GBI_14612-RA"; gene_name "GBI_14612";
Scaffold147	maker	CDS	371714	371851	.	-	0	gene_id "GBI_14612"; transcript_id "GBI_14612-RA"; Parent "GBI_14612-RA"; gene_name "GBI_14612";
Scaffold147	maker	CDS	371940	372065	.	-	0	gene_id "GBI_14612"; transcript_id "GBI_14612-RA"; Parent "GBI_14612-RA"; gene_name "GBI_14612";
Scaffold147	maker	CDS	374891	375123	.	-	2	gene_id "GBI_14612"; transcript_id "GBI_14612-RA"; Parent "GBI_14612-RA"; gene_name "GBI_14612";
Scaffold147	maker	CDS	375300	375605	.	-	2	gene_id "GBI_14612"; transcript_id "GBI_14612-RA"; Parent "GBI_14612-RA"; gene_name "GBI_14612";
Scaffold147	maker	CDS	375800	375893	.	-	0	gene_id "GBI_14612"; transcript_id "GBI_14612-RA"; Parent "GBI_14612-RA"; gene_name "GBI_14612";
Scaffold147	maker	CDS	377744	377858	.	-	1	gene_id "GBI_14612"; transcript_id "GBI_14612-RA"; Parent "GBI_14612-RA"; gene_name "GBI_14612";
Scaffold147	maker	CDS	378734	378869	.	-	2	gene_id "GBI_14612"; transcript_id "GBI_14612-RA"; Parent "GBI_14612-RA"; gene_name "GBI_14612";
Scaffold147	maker	CDS	381764	381840	.	-	1	gene_id "GBI_14612"; transcript_id "GBI_14612-RA"; Parent "GBI_14612-RA"; gene_name "GBI_14612";
Scaffold147	maker	CDS	381988	382081	.	-	2	gene_id "GBI_14612"; transcript_id "GBI_14612-RA"; Parent "GBI_14612-RA"; gene_name "GBI_14612";
Scaffold147	maker	CDS	382181	382345	.	-	2	gene_id "GBI_14612"; transcript_id "GBI_14612-RA"; Parent "GBI_14612-RA"; gene_name "GBI_14612";
Scaffold147	maker	CDS	382783	382903	.	-	0	gene_id "GBI_14612"; transcript_id "GBI_14612-RA"; Parent "GBI_14612-RA"; gene_name "GBI_14612";
Scaffold147	AGAT	five_prime_UTR	382904	383330	.	-	.	gene_id "GBI_14612"; transcript_id "GBI_14612-RA"; Parent "GBI_14612-RA"; gene_name "GBI_14612";
Scaffold147	AGAT	five_prime_UTR	383433	383622	.	-	.	gene_id "GBI_14612"; transcript_id "GBI_14612-RA"; Parent "GBI_14612-RA"; gene_name "GBI_14612";
Scaffold147	AGAT	three_prime_UTR	348695	348985	.	-	.	gene_id "GBI_14612"; transcript_id "GBI_14612-RA"; Parent "GBI_14612-RA"; gene_name "GBI_14612";
Scaffold147	maker	CDS	348986	349186	.	-	0	gene_id "GBI_14612"; transcript_id "GBI_14612-RB"; Parent "GBI_14612-RB"; gene_name "GBI_14612"; previous_transcript_id "GBI_14612-RB";
Scaffold147	maker	CDS	351782	352046	.	-	1	gene_id "GBI_14612"; transcript_id "GBI_14612-RB"; Parent "GBI_14612-RB"; gene_name "GBI_14612"; previous_transcript_id "GBI_14612-RB";
Scaffold147	maker	CDS	353496	353569	.	-	0	gene_id "GBI_14612"; transcript_id "GBI_14612-RB"; Parent "GBI_14612-RB"; gene_name "GBI_14612"; previous_transcript_id "GBI_14612-RB";
Scaffold147	maker	CDS	353663	353783	.	-	1	gene_id "GBI_14612"; transcript_id "GBI_14612-RB"; Parent "GBI_14612-RB"; gene_name "GBI_14612"; previous_transcript_id "GBI_14612-RB";
Scaffold147	maker	CDS	356435	356639	.	-	2	gene_id "GBI_14612"; transcript_id "GBI_14612-RB"; Parent "GBI_14612-RB"; gene_name "GBI_14612"; previous_transcript_id "GBI_14612-RB";
Scaffold147	maker	CDS	365007	365184	.	-	0	gene_id "GBI_14612"; transcript_id "GBI_14612-RB"; Parent "GBI_14612-RB"; gene_name "GBI_14612"; previous_transcript_id "GBI_14612-RB";
Scaffold147	maker	CDS	365295	365459	.	-	0	gene_id "GBI_14612"; transcript_id "GBI_14612-RB"; Parent "GBI_14612-RB"; gene_name "GBI_14612"; previous_transcript_id "GBI_14612-RB";
Scaffold147	maker	CDS	366051	366235	.	-	2	gene_id "GBI_14612"; transcript_id "GBI_14612-RB"; Parent "GBI_14612-RB"; gene_name "GBI_14612"; previous_transcript_id "GBI_14612-RB";
Scaffold147	maker	CDS	368297	368430	.	-	1	gene_id "GBI_14612"; transcript_id "GBI_14612-RB"; Parent "GBI_14612-RB"; gene_name "GBI_14612"; previous_transcript_id "GBI_14612-RB";
Scaffold147	maker	CDS	368947	369328	.	-	2	gene_id "GBI_14612"; transcript_id "GBI_14612-RB"; Parent "GBI_14612-RB"; gene_name "GBI_14612"; previous_transcript_id "GBI_14612-RB";
Scaffold147	maker	CDS	369406	369520	.	-	0	gene_id "GBI_14612"; transcript_id "GBI_14612-RB"; Parent "GBI_14612-RB"; gene_name "GBI_14612"; previous_transcript_id "GBI_14612-RB";
Scaffold147	maker	CDS	371714	371851	.	-	0	gene_id "GBI_14612"; transcript_id "GBI_14612-RB"; Parent "GBI_14612-RB"; gene_name "GBI_14612"; previous_transcript_id "GBI_14612-RB";
Scaffold147	maker	CDS	371940	372065	.	-	0	gene_id "GBI_14612"; transcript_id "GBI_14612-RB"; Parent "GBI_14612-RB"; gene_name "GBI_14612"; previous_transcript_id "GBI_14612-RB";
Scaffold147	maker	CDS	374891	375123	.	-	2	gene_id "GBI_14612"; transcript_id "GBI_14612-RB"; Parent "GBI_14612-RB"; gene_name "GBI_14612"; previous_transcript_id "GBI_14612-RB";
Scaffold147	maker	CDS	375300	375605	.	-	2	gene_id "GBI_14612"; transcript_id "GBI_14612-RB"; Parent "GBI_14612-RB"; gene_name "GBI_14612"; previous_transcript_id "GBI_14612-RB";
Scaffold147	maker	CDS	375800	375893	.	-	0	gene_id "GBI_14612"; transcript_id "GBI_14612-RB"; Parent "GBI_14612-RB"; gene_name "GBI_14612"; previous_transcript_id "GBI_14612-RB";
Scaffold147	maker	CDS	377744	377858	.	-	1	gene_id "GBI_14612"; transcript_id "GBI_14612-RB"; Parent "GBI_14612-RB"; gene_name "GBI_14612"; previous_transcript_id "GBI_14612-RB";
Scaffold147	maker	CDS	378734	378869	.	-	2	gene_id "GBI_14612"; transcript_id "GBI_14612-RB"; Parent "GBI_14612-RB"; gene_name "GBI_14612"; previous_transcript_id "GBI_14612-RB";
Scaffold147	maker	CDS	381764	381840	.	-	1	gene_id "GBI_14612"; transcript_id "GBI_14612-RB"; Parent "GBI_14612-RB"; gene_name "GBI_14612"; previous_transcript_id "GBI_14612-RB";
Scaffold147	maker	CDS	381988	382081	.	-	2	gene_id "GBI_14612"; transcript_id "GBI_14612-RB"; Parent "GBI_14612-RB"; gene_name "GBI_14612"; previous_transcript_id "GBI_14612-RB";
Scaffold147	maker	CDS	382181	382345	.	-	2	gene_id "GBI_14612"; transcript_id "GBI_14612-RB"; Parent "GBI_14612-RB"; gene_name "GBI_14612"; previous_transcript_id "GBI_14612-RB";
Scaffold147	maker	CDS	382783	382903	.	-	0	gene_id "GBI_14612"; transcript_id "GBI_14612-RB"; Parent "GBI_14612-RB"; gene_name "GBI_14612"; previous_transcript_id "GBI_14612-RB";
Scaffold147	AGAT	five_prime_UTR	382904	383622	.	-	.	gene_id "GBI_14612"; transcript_id "GBI_14612-RB"; Parent "GBI_14612-RB"; gene_name "GBI_14612"; previous_transcript_id "GBI_14612-RB";
Scaffold147	AGAT	three_prime_UTR	348695	348985	.	-	.	gene_id "GBI_14612"; transcript_id "GBI_14612-RB"; Parent "GBI_14612-RB"; gene_name "GBI_14612"; previous_transcript_id "GBI_14612-RB";
Scaffold147	AGAT	gene	390230	400115	.	+	.	gene_id "GBI_14613"; gene_name "GBI_14613";
Scaffold147	StringTie	transcript	390230	400109	.	+	.	gene_id "GBI_14613"; transcript_id "GBI_14613.1"; gene_name "GBI_14613"; oId "STRG.20080.2"; cmp_ref "GBI_14613-RA"; class_code "j"; tss_id "TSS6799";
Scaffold147	StringTie	exon	390230	390416	.	+	.	gene_id "GBI_14613"; transcript_id "GBI_14613.1"; exon_number "1";
Scaffold147	StringTie	exon	396229	396413	.	+	.	gene_id "GBI_14613"; transcript_id "GBI_14613.1"; exon_number "2";
Scaffold147	StringTie	exon	399360	399610	.	+	.	gene_id "GBI_14613"; transcript_id "GBI_14613.1"; exon_number "3";
Scaffold147	StringTie	exon	399797	400109	.	+	.	gene_id "GBI_14613"; transcript_id "GBI_14613.1"; exon_number "4";
Scaffold147	AGAT	transcript	390230	400115	.	+	.	gene_id "GBI_14613"; transcript_id "GBI_14613-RA"; Parent "GBI_14613"; gene_name "GBI_14613";
Scaffold147	maker	exon	390230	390582	.	+	.	gene_id "GBI_14613"; transcript_id "GBI_14613-RA"; Parent "GBI_14613-RA"; gene_name "GBI_14613";
Scaffold147	maker	exon	390603	390977	.	+	.	gene_id "GBI_14613"; transcript_id "GBI_14613-RA"; Parent "GBI_14613-RA"; gene_name "GBI_14613";
Scaffold147	maker	exon	396229	396413	.	+	.	gene_id "GBI_14613"; transcript_id "GBI_14613-RA"; Parent "GBI_14613-RA"; gene_name "GBI_14613";
Scaffold147	maker	exon	399360	399610	.	+	.	gene_id "GBI_14613"; transcript_id "GBI_14613-RA"; Parent "GBI_14613-RA"; gene_name "GBI_14613";
Scaffold147	maker	exon	399797	400115	.	+	.	gene_id "GBI_14613"; transcript_id "GBI_14613-RA"; Parent "GBI_14613-RA"; gene_name "GBI_14613";
Scaffold147	maker	CDS	390739	390977	.	+	0	gene_id "GBI_14613"; transcript_id "GBI_14613-RA"; Parent "GBI_14613-RA"; gene_name "GBI_14613";
Scaffold147	maker	CDS	396229	396413	.	+	1	gene_id "GBI_14613"; transcript_id "GBI_14613-RA"; Parent "GBI_14613-RA"; gene_name "GBI_14613";
Scaffold147	maker	CDS	399360	399610	.	+	2	gene_id "GBI_14613"; transcript_id "GBI_14613-RA"; Parent "GBI_14613-RA"; gene_name "GBI_14613";
Scaffold147	maker	CDS	399797	399838	.	+	0	gene_id "GBI_14613"; transcript_id "GBI_14613-RA"; Parent "GBI_14613-RA"; gene_name "GBI_14613";
Scaffold147	AGAT	five_prime_UTR	390230	390582	.	+	.	gene_id "GBI_14613"; transcript_id "GBI_14613-RA"; Parent "GBI_14613-RA"; gene_name "GBI_14613";
Scaffold147	AGAT	five_prime_UTR	390603	390738	.	+	.	gene_id "GBI_14613"; transcript_id "GBI_14613-RA"; Parent "GBI_14613-RA"; gene_name "GBI_14613";
Scaffold147	AGAT	three_prime_UTR	399839	400115	.	+	.	gene_id "GBI_14613"; transcript_id "GBI_14613-RA"; Parent "GBI_14613-RA"; gene_name "GBI_14613";
Scaffold147	AGAT	transcript	390455	400115	.	+	.	gene_id "GBI_14613"; transcript_id "GBI_14613-RB"; Parent "GBI_14613"; gene_name "GBI_14613";
Scaffold147	maker	exon	390455	390977	.	+	.	gene_id "GBI_14613"; transcript_id "GBI_14613-RB"; Parent "GBI_14613-RB"; gene_name "GBI_14613"; previous_transcript_id "GBI_14613-RB";
Scaffold147	maker	exon	396229	396413	.	+	.	gene_id "GBI_14613"; transcript_id "GBI_14613-RB"; Parent "GBI_14613-RB"; gene_name "GBI_14613"; previous_transcript_id "GBI_14613-RB";
Scaffold147	maker	exon	399360	399610	.	+	.	gene_id "GBI_14613"; transcript_id "GBI_14613-RB"; Parent "GBI_14613-RB"; gene_name "GBI_14613"; previous_transcript_id "GBI_14613-RB";
Scaffold147	maker	exon	399797	400115	.	+	.	gene_id "GBI_14613"; transcript_id "GBI_14613-RB"; Parent "GBI_14613-RB"; gene_name "GBI_14613"; previous_transcript_id "GBI_14613-RB";
Scaffold147	StringTie	transcript	392943	400109	.	+	.	gene_id "GBI_14613"; transcript_id "GBI_14613.4"; gene_name "GBI_14613"; oId "STRG.20080.4"; cmp_ref "GBI_14613-RB"; class_code "j"; tss_id "TSS6801";
Scaffold147	StringTie	exon	392943	393768	.	+	.	gene_id "GBI_14613"; transcript_id "GBI_14613.4"; exon_number "1";
Scaffold147	StringTie	exon	396229	396413	.	+	.	gene_id "GBI_14613"; transcript_id "GBI_14613.4"; exon_number "2";
Scaffold147	StringTie	exon	399360	399610	.	+	.	gene_id "GBI_14613"; transcript_id "GBI_14613.4"; exon_number "3";
Scaffold147	StringTie	exon	399797	400109	.	+	.	gene_id "GBI_14613"; transcript_id "GBI_14613.4"; exon_number "4";
Scaffold147	StringTie	transcript	397377	400109	.	+	.	gene_id "GBI_14613"; transcript_id "GBI_14613.5"; gene_name "GBI_14613"; oId "STRG.20080.5"; cmp_ref "GBI_14613-RB"; class_code "j"; tss_id "TSS6802";
Scaffold147	StringTie	exon	397377	399610	.	+	.	gene_id "GBI_14613"; transcript_id "GBI_14613.5"; exon_number "1";
Scaffold147	StringTie	exon	399797	400109	.	+	.	gene_id "GBI_14613"; transcript_id "GBI_14613.5"; exon_number "2";
Scaffold147	maker	CDS	390739	390977	.	+	0	gene_id "GBI_14613"; transcript_id "GBI_14613-RB"; Parent "GBI_14613-RB"; gene_name "GBI_14613"; previous_transcript_id "GBI_14613-RB";
Scaffold147	maker	CDS	396229	396413	.	+	1	gene_id "GBI_14613"; transcript_id "GBI_14613-RB"; Parent "GBI_14613-RB"; gene_name "GBI_14613"; previous_transcript_id "GBI_14613-RB";
Scaffold147	maker	CDS	399360	399610	.	+	2	gene_id "GBI_14613"; transcript_id "GBI_14613-RB"; Parent "GBI_14613-RB"; gene_name "GBI_14613"; previous_transcript_id "GBI_14613-RB";
Scaffold147	maker	CDS	399797	399838	.	+	0	gene_id "GBI_14613"; transcript_id "GBI_14613-RB"; Parent "GBI_14613-RB"; gene_name "GBI_14613"; previous_transcript_id "GBI_14613-RB";
Scaffold147	AGAT	five_prime_UTR	390455	390738	.	+	.	gene_id "GBI_14613"; transcript_id "GBI_14613-RB"; Parent "GBI_14613-RB"; gene_name "GBI_14613"; previous_transcript_id "GBI_14613-RB";
Scaffold147	AGAT	three_prime_UTR	399839	400115	.	+	.	gene_id "GBI_14613"; transcript_id "GBI_14613-RB"; Parent "GBI_14613-RB"; gene_name "GBI_14613"; previous_transcript_id "GBI_14613-RB";
Scaffold147	AGAT	gene	523811	558923	.	-	.	gene_id "GBI_14614"; gene_name "GBI_14614";
Scaffold147	StringTie	transcript	523811	547089	.	-	.	gene_id "GBI_14614"; transcript_id "GBI_14614.1"; gene_name "GBI_14614"; oId "STRG.20081.2"; cmp_ref "GBI_14614-RA"; class_code "j"; tss_id "TSS6860";
Scaffold147	StringTie	exon	523811	524040	.	-	.	gene_id "GBI_14614"; transcript_id "GBI_14614.1"; exon_number "1";
Scaffold147	StringTie	exon	529815	529939	.	-	.	gene_id "GBI_14614"; transcript_id "GBI_14614.1"; exon_number "2";
Scaffold147	StringTie	exon	531062	531174	.	-	.	gene_id "GBI_14614"; transcript_id "GBI_14614.1"; exon_number "3";
Scaffold147	StringTie	exon	533088	533224	.	-	.	gene_id "GBI_14614"; transcript_id "GBI_14614.1"; exon_number "4";
Scaffold147	StringTie	exon	536805	536934	.	-	.	gene_id "GBI_14614"; transcript_id "GBI_14614.1"; exon_number "5";
Scaffold147	StringTie	exon	538519	538666	.	-	.	gene_id "GBI_14614"; transcript_id "GBI_14614.1"; exon_number "6";
Scaffold147	StringTie	exon	542101	542417	.	-	.	gene_id "GBI_14614"; transcript_id "GBI_14614.1"; exon_number "7";
Scaffold147	StringTie	exon	545041	545184	.	-	.	gene_id "GBI_14614"; transcript_id "GBI_14614.1"; exon_number "8";
Scaffold147	StringTie	exon	546840	547089	.	-	.	gene_id "GBI_14614"; transcript_id "GBI_14614.1"; exon_number "9";
Scaffold147	StringTie	transcript	523811	547089	.	-	.	gene_id "GBI_14614"; transcript_id "GBI_14614.2"; gene_name "GBI_14614"; oId "STRG.20081.1"; cmp_ref "GBI_14614-RA"; class_code "n"; tss_id "TSS6860";
Scaffold147	StringTie	exon	523811	529939	.	-	.	gene_id "GBI_14614"; transcript_id "GBI_14614.2"; exon_number "1";
Scaffold147	StringTie	exon	531062	531174	.	-	.	gene_id "GBI_14614"; transcript_id "GBI_14614.2"; exon_number "2";
Scaffold147	StringTie	exon	533088	533173	.	-	.	gene_id "GBI_14614"; transcript_id "GBI_14614.2"; exon_number "3";
Scaffold147	StringTie	exon	536805	536934	.	-	.	gene_id "GBI_14614"; transcript_id "GBI_14614.2"; exon_number "4";
Scaffold147	StringTie	exon	538519	538666	.	-	.	gene_id "GBI_14614"; transcript_id "GBI_14614.2"; exon_number "5";
Scaffold147	StringTie	exon	542101	542417	.	-	.	gene_id "GBI_14614"; transcript_id "GBI_14614.2"; exon_number "6";
Scaffold147	StringTie	exon	545041	545184	.	-	.	gene_id "GBI_14614"; transcript_id "GBI_14614.2"; exon_number "7";
Scaffold147	StringTie	exon	546840	547089	.	-	.	gene_id "GBI_14614"; transcript_id "GBI_14614.2"; exon_number "8";
Scaffold147	AGAT	transcript	529336	558161	.	-	.	gene_id "GBI_14614"; transcript_id "GBI_14614-RA"; Parent "GBI_14614"; gene_name "GBI_14614";
Scaffold147	maker	exon	529336	529465	.	-	.	gene_id "GBI_14614"; transcript_id "GBI_14614-RA"; Parent "GBI_14614-RA"; gene_name "GBI_14614";
Scaffold147	maker	exon	529815	529918	.	-	.	gene_id "GBI_14614"; transcript_id "GBI_14614-RA"; Parent "GBI_14614-RA"; gene_name "GBI_14614";
Scaffold147	maker	exon	531062	531174	.	-	.	gene_id "GBI_14614"; transcript_id "GBI_14614-RA"; Parent "GBI_14614-RA"; gene_name "GBI_14614";
Scaffold147	maker	exon	533088	533224	.	-	.	gene_id "GBI_14614"; transcript_id "GBI_14614-RA"; Parent "GBI_14614-RA"; gene_name "GBI_14614";
Scaffold147	maker	exon	536805	536934	.	-	.	gene_id "GBI_14614"; transcript_id "GBI_14614-RA"; Parent "GBI_14614-RA"; gene_name "GBI_14614";
Scaffold147	maker	exon	538519	538666	.	-	.	gene_id "GBI_14614"; transcript_id "GBI_14614-RA"; Parent "GBI_14614-RA"; gene_name "GBI_14614";
Scaffold147	maker	exon	542101	542417	.	-	.	gene_id "GBI_14614"; transcript_id "GBI_14614-RA"; Parent "GBI_14614-RA"; gene_name "GBI_14614";
Scaffold147	maker	exon	545041	545184	.	-	.	gene_id "GBI_14614"; transcript_id "GBI_14614-RA"; Parent "GBI_14614-RA"; gene_name "GBI_14614";
Scaffold147	maker	exon	550120	550242	.	-	.	gene_id "GBI_14614"; transcript_id "GBI_14614-RA"; Parent "GBI_14614-RA"; gene_name "GBI_14614";
Scaffold147	maker	exon	552051	552233	.	-	.	gene_id "GBI_14614"; transcript_id "GBI_14614-RA"; Parent "GBI_14614-RA"; gene_name "GBI_14614";
Scaffold147	maker	exon	552911	553092	.	-	.	gene_id "GBI_14614"; transcript_id "GBI_14614-RA"; Parent "GBI_14614-RA"; gene_name "GBI_14614";
Scaffold147	maker	exon	555607	555858	.	-	.	gene_id "GBI_14614"; transcript_id "GBI_14614-RA"; Parent "GBI_14614-RA"; gene_name "GBI_14614";
Scaffold147	maker	exon	556534	556655	.	-	.	gene_id "GBI_14614"; transcript_id "GBI_14614-RA"; Parent "GBI_14614-RA"; gene_name "GBI_14614";
Scaffold147	maker	exon	557041	557140	.	-	.	gene_id "GBI_14614"; transcript_id "GBI_14614-RA"; Parent "GBI_14614-RA"; gene_name "GBI_14614";
Scaffold147	maker	exon	558129	558161	.	-	.	gene_id "GBI_14614"; transcript_id "GBI_14614-RA"; Parent "GBI_14614-RA"; gene_name "GBI_14614";
Scaffold147	StringTie	transcript	537741	547089	.	-	.	gene_id "GBI_14614"; transcript_id "GBI_14614.4"; gene_name "GBI_14614"; oId "STRG.20081.3"; cmp_ref "GBI_14614-RA"; class_code "j"; tss_id "TSS6860";
Scaffold147	StringTie	exon	537741	538666	.	-	.	gene_id "GBI_14614"; transcript_id "GBI_14614.4"; exon_number "1";
Scaffold147	StringTie	exon	542101	542414	.	-	.	gene_id "GBI_14614"; transcript_id "GBI_14614.4"; exon_number "2";
Scaffold147	StringTie	exon	545041	545184	.	-	.	gene_id "GBI_14614"; transcript_id "GBI_14614.4"; exon_number "3";
Scaffold147	StringTie	exon	546840	547089	.	-	.	gene_id "GBI_14614"; transcript_id "GBI_14614.4"; exon_number "4";
Scaffold147	StringTie	transcript	550120	558923	.	-	.	gene_id "GBI_14614"; transcript_id "GBI_14614.5"; gene_name "GBI_14614"; oId "STRG.20082.1"; cmp_ref "GBI_14614-RA"; class_code "j"; tss_id "TSS6861";
Scaffold147	StringTie	exon	550120	550242	.	-	.	gene_id "GBI_14614"; transcript_id "GBI_14614.5"; exon_number "1";
Scaffold147	StringTie	exon	552022	552233	.	-	.	gene_id "GBI_14614"; transcript_id "GBI_14614.5"; exon_number "2";
Scaffold147	StringTie	exon	552911	553092	.	-	.	gene_id "GBI_14614"; transcript_id "GBI_14614.5"; exon_number "3";
Scaffold147	StringTie	exon	555607	555858	.	-	.	gene_id "GBI_14614"; transcript_id "GBI_14614.5"; exon_number "4";
Scaffold147	StringTie	exon	556534	556655	.	-	.	gene_id "GBI_14614"; transcript_id "GBI_14614.5"; exon_number "5";
Scaffold147	StringTie	exon	557041	557140	.	-	.	gene_id "GBI_14614"; transcript_id "GBI_14614.5"; exon_number "6";
Scaffold147	StringTie	exon	558857	558923	.	-	.	gene_id "GBI_14614"; transcript_id "GBI_14614.5"; exon_number "7";
Scaffold147	StringTie	transcript	555071	558923	.	-	.	gene_id "GBI_14614"; transcript_id "GBI_14614.6"; gene_name "GBI_14614"; oId "STRG.20082.2"; cmp_ref "GBI_14614-RA"; class_code "j"; tss_id "TSS6861";
Scaffold147	StringTie	exon	555071	555858	.	-	.	gene_id "GBI_14614"; transcript_id "GBI_14614.6"; exon_number "1";
Scaffold147	StringTie	exon	556534	556655	.	-	.	gene_id "GBI_14614"; transcript_id "GBI_14614.6"; exon_number "2";
Scaffold147	StringTie	exon	557041	557140	.	-	.	gene_id "GBI_14614"; transcript_id "GBI_14614.6"; exon_number "3";
Scaffold147	StringTie	exon	558857	558923	.	-	.	gene_id "GBI_14614"; transcript_id "GBI_14614.6"; exon_number "4";
Scaffold147	maker	CDS	529448	529465	.	-	0	gene_id "GBI_14614"; transcript_id "GBI_14614-RA"; Parent "GBI_14614-RA"; gene_name "GBI_14614";
Scaffold147	maker	CDS	529815	529918	.	-	2	gene_id "GBI_14614"; transcript_id "GBI_14614-RA"; Parent "GBI_14614-RA"; gene_name "GBI_14614";
Scaffold147	maker	CDS	531062	531174	.	-	1	gene_id "GBI_14614"; transcript_id "GBI_14614-RA"; Parent "GBI_14614-RA"; gene_name "GBI_14614";
Scaffold147	maker	CDS	533088	533224	.	-	0	gene_id "GBI_14614"; transcript_id "GBI_14614-RA"; Parent "GBI_14614-RA"; gene_name "GBI_14614";
Scaffold147	maker	CDS	536805	536934	.	-	1	gene_id "GBI_14614"; transcript_id "GBI_14614-RA"; Parent "GBI_14614-RA"; gene_name "GBI_14614";
Scaffold147	maker	CDS	538519	538666	.	-	2	gene_id "GBI_14614"; transcript_id "GBI_14614-RA"; Parent "GBI_14614-RA"; gene_name "GBI_14614";
Scaffold147	maker	CDS	542101	542417	.	-	1	gene_id "GBI_14614"; transcript_id "GBI_14614-RA"; Parent "GBI_14614-RA"; gene_name "GBI_14614";
Scaffold147	maker	CDS	545041	545184	.	-	1	gene_id "GBI_14614"; transcript_id "GBI_14614-RA"; Parent "GBI_14614-RA"; gene_name "GBI_14614";
Scaffold147	maker	CDS	550120	550242	.	-	1	gene_id "GBI_14614"; transcript_id "GBI_14614-RA"; Parent "GBI_14614-RA"; gene_name "GBI_14614";
Scaffold147	maker	CDS	552051	552233	.	-	1	gene_id "GBI_14614"; transcript_id "GBI_14614-RA"; Parent "GBI_14614-RA"; gene_name "GBI_14614";
Scaffold147	maker	CDS	552911	553092	.	-	0	gene_id "GBI_14614"; transcript_id "GBI_14614-RA"; Parent "GBI_14614-RA"; gene_name "GBI_14614";
Scaffold147	maker	CDS	555607	555858	.	-	0	gene_id "GBI_14614"; transcript_id "GBI_14614-RA"; Parent "GBI_14614-RA"; gene_name "GBI_14614";
Scaffold147	maker	CDS	556534	556655	.	-	2	gene_id "GBI_14614"; transcript_id "GBI_14614-RA"; Parent "GBI_14614-RA"; gene_name "GBI_14614";
Scaffold147	maker	CDS	557041	557140	.	-	0	gene_id "GBI_14614"; transcript_id "GBI_14614-RA"; Parent "GBI_14614-RA"; gene_name "GBI_14614";
Scaffold147	maker	CDS	558129	558161	.	-	0	gene_id "GBI_14614"; transcript_id "GBI_14614-RA"; Parent "GBI_14614-RA"; gene_name "GBI_14614";
Scaffold147	AGAT	three_prime_UTR	529336	529447	.	-	.	gene_id "GBI_14614"; transcript_id "GBI_14614-RA"; Parent "GBI_14614-RA"; gene_name "GBI_14614";
Scaffold147	AGAT	gene	563502	591703	.	-	.	gene_id "GBI_14615"; gene_name "GBI_14615";
Scaffold147	StringTie	transcript	563502	586357	.	-	.	gene_id "GBI_14615"; transcript_id "GBI_14615.1"; gene_name "GBI_14615"; oId "STRG.20083.1"; cmp_ref "GBI_14615-RA"; class_code "j"; tss_id "TSS6862";
Scaffold147	StringTie	exon	563502	563657	.	-	.	gene_id "GBI_14615"; transcript_id "GBI_14615.1"; exon_number "1";
Scaffold147	StringTie	exon	577162	577593	.	-	.	gene_id "GBI_14615"; transcript_id "GBI_14615.1"; exon_number "2";
Scaffold147	StringTie	exon	582093	582347	.	-	.	gene_id "GBI_14615"; transcript_id "GBI_14615.1"; exon_number "3";
Scaffold147	StringTie	exon	584282	585019	.	-	.	gene_id "GBI_14615"; transcript_id "GBI_14615.1"; exon_number "4";
Scaffold147	StringTie	exon	586301	586357	.	-	.	gene_id "GBI_14615"; transcript_id "GBI_14615.1"; exon_number "5";
Scaffold147	AGAT	transcript	563511	591679	.	-	.	gene_id "GBI_14615"; transcript_id "GBI_14615-RA"; Parent "GBI_14615"; gene_name "GBI_14615";
Scaffold147	maker	exon	563511	563657	.	-	.	gene_id "GBI_14615"; transcript_id "GBI_14615-RA"; Parent "GBI_14615-RA"; gene_name "GBI_14615";
Scaffold147	maker	exon	577162	577593	.	-	.	gene_id "GBI_14615"; transcript_id "GBI_14615-RA"; Parent "GBI_14615-RA"; gene_name "GBI_14615";
Scaffold147	maker	exon	582093	582446	.	-	.	gene_id "GBI_14615"; transcript_id "GBI_14615-RA"; Parent "GBI_14615-RA"; gene_name "GBI_14615";
Scaffold147	maker	exon	584282	585019	.	-	.	gene_id "GBI_14615"; transcript_id "GBI_14615-RA"; Parent "GBI_14615-RA"; gene_name "GBI_14615";
Scaffold147	maker	exon	586301	590820	.	-	.	gene_id "GBI_14615"; transcript_id "GBI_14615-RA"; Parent "GBI_14615-RA"; gene_name "GBI_14615";
Scaffold147	maker	exon	591064	591679	.	-	.	gene_id "GBI_14615"; transcript_id "GBI_14615-RA"; Parent "GBI_14615-RA"; gene_name "GBI_14615";
Scaffold147	StringTie	transcript	576050	586357	.	-	.	gene_id "GBI_14615"; transcript_id "GBI_14615.3"; gene_name "GBI_14615"; oId "STRG.20083.3"; cmp_ref "GBI_14615-RA"; class_code "n"; tss_id "TSS6862";
Scaffold147	StringTie	exon	576050	582446	.	-	.	gene_id "GBI_14615"; transcript_id "GBI_14615.3"; exon_number "1";
Scaffold147	StringTie	exon	584282	585019	.	-	.	gene_id "GBI_14615"; transcript_id "GBI_14615.3"; exon_number "2";
Scaffold147	StringTie	exon	586301	586357	.	-	.	gene_id "GBI_14615"; transcript_id "GBI_14615.3"; exon_number "3";
Scaffold147	StringTie	transcript	590921	591703	.	-	.	gene_id "GBI_14615"; transcript_id "GBI_14615.4"; gene_name "GBI_14615"; oId "STRG.20085.1"; cmp_ref "GBI_14615-RA"; class_code "e"; tss_id "TSS6863";
Scaffold147	StringTie	exon	590921	591703	.	-	.	gene_id "GBI_14615"; transcript_id "GBI_14615.4"; exon_number "1";
Scaffold147	maker	CDS	563511	563657	.	-	0	gene_id "GBI_14615"; transcript_id "GBI_14615-RA"; Parent "GBI_14615-RA"; gene_name "GBI_14615";
Scaffold147	maker	CDS	577162	577593	.	-	0	gene_id "GBI_14615"; transcript_id "GBI_14615-RA"; Parent "GBI_14615-RA"; gene_name "GBI_14615";
Scaffold147	maker	CDS	582093	582446	.	-	0	gene_id "GBI_14615"; transcript_id "GBI_14615-RA"; Parent "GBI_14615-RA"; gene_name "GBI_14615";
Scaffold147	maker	CDS	584282	585019	.	-	0	gene_id "GBI_14615"; transcript_id "GBI_14615-RA"; Parent "GBI_14615-RA"; gene_name "GBI_14615";
Scaffold147	maker	CDS	586301	590820	.	-	2	gene_id "GBI_14615"; transcript_id "GBI_14615-RA"; Parent "GBI_14615-RA"; gene_name "GBI_14615";
Scaffold147	maker	CDS	591064	591679	.	-	0	gene_id "GBI_14615"; transcript_id "GBI_14615-RA"; Parent "GBI_14615-RA"; gene_name "GBI_14615";
Scaffold147	AGAT	gene	593380	620823	.	-	.	gene_id "GBI_14616"; gene_name "GBI_14616";
Scaffold147	StringTie	transcript	593380	620823	.	-	.	gene_id "GBI_14616"; transcript_id "GBI_14616.1"; gene_name "GBI_14616"; oId "STRG.20086.1"; cmp_ref "GBI_14616-RC"; class_code "n"; tss_id "TSS6864";
Scaffold147	StringTie	exon	593380	594741	.	-	.	gene_id "GBI_14616"; transcript_id "GBI_14616.1"; exon_number "1";
Scaffold147	StringTie	exon	594928	596402	.	-	.	gene_id "GBI_14616"; transcript_id "GBI_14616.1"; exon_number "2";
Scaffold147	StringTie	exon	597150	597239	.	-	.	gene_id "GBI_14616"; transcript_id "GBI_14616.1"; exon_number "3";
Scaffold147	StringTie	exon	599467	599640	.	-	.	gene_id "GBI_14616"; transcript_id "GBI_14616.1"; exon_number "4";
Scaffold147	StringTie	exon	601271	601456	.	-	.	gene_id "GBI_14616"; transcript_id "GBI_14616.1"; exon_number "5";
Scaffold147	StringTie	exon	604898	605074	.	-	.	gene_id "GBI_14616"; transcript_id "GBI_14616.1"; exon_number "6";
Scaffold147	StringTie	exon	606297	606486	.	-	.	gene_id "GBI_14616"; transcript_id "GBI_14616.1"; exon_number "7";
Scaffold147	StringTie	exon	609715	610002	.	-	.	gene_id "GBI_14616"; transcript_id "GBI_14616.1"; exon_number "8";
Scaffold147	StringTie	exon	610490	610725	.	-	.	gene_id "GBI_14616"; transcript_id "GBI_14616.1"; exon_number "9";
Scaffold147	StringTie	exon	613007	613151	.	-	.	gene_id "GBI_14616"; transcript_id "GBI_14616.1"; exon_number "10";
Scaffold147	StringTie	exon	615155	615292	.	-	.	gene_id "GBI_14616"; transcript_id "GBI_14616.1"; exon_number "11";
Scaffold147	StringTie	exon	620733	620823	.	-	.	gene_id "GBI_14616"; transcript_id "GBI_14616.1"; exon_number "12";
Scaffold147	AGAT	transcript	593389	620747	.	-	.	gene_id "GBI_14616"; transcript_id "GBI_14616-RA"; Parent "GBI_14616"; gene_name "GBI_14616";
Scaffold147	maker	exon	593389	593733	.	-	.	gene_id "GBI_14616"; transcript_id "GBI_14616-RA"; Parent "GBI_14616-RA"; gene_name "GBI_14616";
Scaffold147	maker	exon	593845	594741	.	-	.	gene_id "GBI_14616"; transcript_id "GBI_14616-RA"; Parent "GBI_14616-RA"; gene_name "GBI_14616";
Scaffold147	maker	exon	594928	596402	.	-	.	gene_id "GBI_14616"; transcript_id "GBI_14616-RA"; Parent "GBI_14616-RA"; gene_name "GBI_14616";
Scaffold147	maker	exon	597006	597239	.	-	.	gene_id "GBI_14616"; transcript_id "GBI_14616-RA"; Parent "GBI_14616-RA"; gene_name "GBI_14616";
Scaffold147	maker	exon	599467	599640	.	-	.	gene_id "GBI_14616"; transcript_id "GBI_14616-RA"; Parent "GBI_14616-RA"; gene_name "GBI_14616";
Scaffold147	maker	exon	601271	601456	.	-	.	gene_id "GBI_14616"; transcript_id "GBI_14616-RA"; Parent "GBI_14616-RA"; gene_name "GBI_14616";
Scaffold147	maker	exon	604898	605074	.	-	.	gene_id "GBI_14616"; transcript_id "GBI_14616-RA"; Parent "GBI_14616-RA"; gene_name "GBI_14616";
Scaffold147	maker	exon	606297	606482	.	-	.	gene_id "GBI_14616"; transcript_id "GBI_14616-RA"; Parent "GBI_14616-RA"; gene_name "GBI_14616";
Scaffold147	maker	exon	609753	610002	.	-	.	gene_id "GBI_14616"; transcript_id "GBI_14616-RA"; Parent "GBI_14616-RA"; gene_name "GBI_14616";
Scaffold147	maker	exon	610511	610725	.	-	.	gene_id "GBI_14616"; transcript_id "GBI_14616-RA"; Parent "GBI_14616-RA"; gene_name "GBI_14616";
Scaffold147	maker	exon	613007	613151	.	-	.	gene_id "GBI_14616"; transcript_id "GBI_14616-RA"; Parent "GBI_14616-RA"; gene_name "GBI_14616";
Scaffold147	maker	exon	615155	615292	.	-	.	gene_id "GBI_14616"; transcript_id "GBI_14616-RA"; Parent "GBI_14616-RA"; gene_name "GBI_14616";
Scaffold147	maker	exon	620733	620747	.	-	.	gene_id "GBI_14616"; transcript_id "GBI_14616-RA"; Parent "GBI_14616-RA"; gene_name "GBI_14616";
Scaffold147	AGAT	transcript	593389	620747	.	-	.	gene_id "GBI_14616"; transcript_id "GBI_14616-RB"; Parent "GBI_14616"; gene_name "GBI_14616";
Scaffold147	maker	exon	593389	593733	.	-	.	gene_id "GBI_14616"; transcript_id "GBI_14616-RB"; Parent "GBI_14616-RB"; gene_name "GBI_14616"; previous_transcript_id "GBI_14616-RB";
Scaffold147	maker	exon	593845	594741	.	-	.	gene_id "GBI_14616"; transcript_id "GBI_14616-RB"; Parent "GBI_14616-RB"; gene_name "GBI_14616"; previous_transcript_id "GBI_14616-RB";
Scaffold147	maker	exon	594928	596402	.	-	.	gene_id "GBI_14616"; transcript_id "GBI_14616-RB"; Parent "GBI_14616-RB"; gene_name "GBI_14616"; previous_transcript_id "GBI_14616-RB";
Scaffold147	maker	exon	597006	597239	.	-	.	gene_id "GBI_14616"; transcript_id "GBI_14616-RB"; Parent "GBI_14616-RB"; gene_name "GBI_14616"; previous_transcript_id "GBI_14616-RB";
Scaffold147	maker	exon	599467	599640	.	-	.	gene_id "GBI_14616"; transcript_id "GBI_14616-RB"; Parent "GBI_14616-RB"; gene_name "GBI_14616"; previous_transcript_id "GBI_14616-RB";
Scaffold147	maker	exon	601271	601456	.	-	.	gene_id "GBI_14616"; transcript_id "GBI_14616-RB"; Parent "GBI_14616-RB"; gene_name "GBI_14616"; previous_transcript_id "GBI_14616-RB";
Scaffold147	maker	exon	606297	606482	.	-	.	gene_id "GBI_14616"; transcript_id "GBI_14616-RB"; Parent "GBI_14616-RB"; gene_name "GBI_14616"; previous_transcript_id "GBI_14616-RB";
Scaffold147	maker	exon	609753	610002	.	-	.	gene_id "GBI_14616"; transcript_id "GBI_14616-RB"; Parent "GBI_14616-RB"; gene_name "GBI_14616"; previous_transcript_id "GBI_14616-RB";
Scaffold147	maker	exon	610511	610725	.	-	.	gene_id "GBI_14616"; transcript_id "GBI_14616-RB"; Parent "GBI_14616-RB"; gene_name "GBI_14616"; previous_transcript_id "GBI_14616-RB";
Scaffold147	maker	exon	613007	613151	.	-	.	gene_id "GBI_14616"; transcript_id "GBI_14616-RB"; Parent "GBI_14616-RB"; gene_name "GBI_14616"; previous_transcript_id "GBI_14616-RB";
Scaffold147	maker	exon	615155	615292	.	-	.	gene_id "GBI_14616"; transcript_id "GBI_14616-RB"; Parent "GBI_14616-RB"; gene_name "GBI_14616"; previous_transcript_id "GBI_14616-RB";
Scaffold147	maker	exon	620733	620747	.	-	.	gene_id "GBI_14616"; transcript_id "GBI_14616-RB"; Parent "GBI_14616-RB"; gene_name "GBI_14616"; previous_transcript_id "GBI_14616-RB";
Scaffold147	AGAT	transcript	593389	620747	.	-	.	gene_id "GBI_14616"; transcript_id "GBI_14616-RC"; Parent "GBI_14616"; gene_name "GBI_14616";
Scaffold147	maker	exon	593389	593733	.	-	.	gene_id "GBI_14616"; transcript_id "GBI_14616-RC"; Parent "GBI_14616-RC"; gene_name "GBI_14616"; previous_transcript_id "GBI_14616-RC";
Scaffold147	maker	exon	593845	594741	.	-	.	gene_id "GBI_14616"; transcript_id "GBI_14616-RC"; Parent "GBI_14616-RC"; gene_name "GBI_14616"; previous_transcript_id "GBI_14616-RC";
Scaffold147	maker	exon	594928	596402	.	-	.	gene_id "GBI_14616"; transcript_id "GBI_14616-RC"; Parent "GBI_14616-RC"; gene_name "GBI_14616"; previous_transcript_id "GBI_14616-RC";
Scaffold147	maker	exon	597150	597239	.	-	.	gene_id "GBI_14616"; transcript_id "GBI_14616-RC"; Parent "GBI_14616-RC"; gene_name "GBI_14616"; previous_transcript_id "GBI_14616-RC";
Scaffold147	maker	exon	599467	599640	.	-	.	gene_id "GBI_14616"; transcript_id "GBI_14616-RC"; Parent "GBI_14616-RC"; gene_name "GBI_14616"; previous_transcript_id "GBI_14616-RC";
Scaffold147	maker	exon	601271	601456	.	-	.	gene_id "GBI_14616"; transcript_id "GBI_14616-RC"; Parent "GBI_14616-RC"; gene_name "GBI_14616"; previous_transcript_id "GBI_14616-RC";
Scaffold147	maker	exon	604898	605074	.	-	.	gene_id "GBI_14616"; transcript_id "GBI_14616-RC"; Parent "GBI_14616-RC"; gene_name "GBI_14616"; previous_transcript_id "GBI_14616-RC";
Scaffold147	maker	exon	606297	606482	.	-	.	gene_id "GBI_14616"; transcript_id "GBI_14616-RC"; Parent "GBI_14616-RC"; gene_name "GBI_14616"; previous_transcript_id "GBI_14616-RC";
Scaffold147	maker	exon	609753	610002	.	-	.	gene_id "GBI_14616"; transcript_id "GBI_14616-RC"; Parent "GBI_14616-RC"; gene_name "GBI_14616"; previous_transcript_id "GBI_14616-RC";
Scaffold147	maker	exon	610511	610725	.	-	.	gene_id "GBI_14616"; transcript_id "GBI_14616-RC"; Parent "GBI_14616-RC"; gene_name "GBI_14616"; previous_transcript_id "GBI_14616-RC";
Scaffold147	maker	exon	613007	613151	.	-	.	gene_id "GBI_14616"; transcript_id "GBI_14616-RC"; Parent "GBI_14616-RC"; gene_name "GBI_14616"; previous_transcript_id "GBI_14616-RC";
Scaffold147	maker	exon	615155	615292	.	-	.	gene_id "GBI_14616"; transcript_id "GBI_14616-RC"; Parent "GBI_14616-RC"; gene_name "GBI_14616"; previous_transcript_id "GBI_14616-RC";
Scaffold147	maker	exon	620733	620747	.	-	.	gene_id "GBI_14616"; transcript_id "GBI_14616-RC"; Parent "GBI_14616-RC"; gene_name "GBI_14616"; previous_transcript_id "GBI_14616-RC";
Scaffold147	maker	CDS	593389	593733	.	-	0	gene_id "GBI_14616"; transcript_id "GBI_14616-RA"; Parent "GBI_14616-RA"; gene_name "GBI_14616";
Scaffold147	maker	CDS	593845	594741	.	-	0	gene_id "GBI_14616"; transcript_id "GBI_14616-RA"; Parent "GBI_14616-RA"; gene_name "GBI_14616";
Scaffold147	maker	CDS	594928	596402	.	-	2	gene_id "GBI_14616"; transcript_id "GBI_14616-RA"; Parent "GBI_14616-RA"; gene_name "GBI_14616";
Scaffold147	maker	CDS	597006	597239	.	-	2	gene_id "GBI_14616"; transcript_id "GBI_14616-RA"; Parent "GBI_14616-RA"; gene_name "GBI_14616";
Scaffold147	maker	CDS	599467	599640	.	-	2	gene_id "GBI_14616"; transcript_id "GBI_14616-RA"; Parent "GBI_14616-RA"; gene_name "GBI_14616";
Scaffold147	maker	CDS	601271	601456	.	-	2	gene_id "GBI_14616"; transcript_id "GBI_14616-RA"; Parent "GBI_14616-RA"; gene_name "GBI_14616";
Scaffold147	maker	CDS	604898	605074	.	-	2	gene_id "GBI_14616"; transcript_id "GBI_14616-RA"; Parent "GBI_14616-RA"; gene_name "GBI_14616";
Scaffold147	maker	CDS	606297	606482	.	-	2	gene_id "GBI_14616"; transcript_id "GBI_14616-RA"; Parent "GBI_14616-RA"; gene_name "GBI_14616";
Scaffold147	maker	CDS	609753	610002	.	-	0	gene_id "GBI_14616"; transcript_id "GBI_14616-RA"; Parent "GBI_14616-RA"; gene_name "GBI_14616";
Scaffold147	maker	CDS	610511	610725	.	-	2	gene_id "GBI_14616"; transcript_id "GBI_14616-RA"; Parent "GBI_14616-RA"; gene_name "GBI_14616";
Scaffold147	maker	CDS	613007	613151	.	-	0	gene_id "GBI_14616"; transcript_id "GBI_14616-RA"; Parent "GBI_14616-RA"; gene_name "GBI_14616";
Scaffold147	maker	CDS	615155	615292	.	-	0	gene_id "GBI_14616"; transcript_id "GBI_14616-RA"; Parent "GBI_14616-RA"; gene_name "GBI_14616";
Scaffold147	maker	CDS	620733	620747	.	-	0	gene_id "GBI_14616"; transcript_id "GBI_14616-RA"; Parent "GBI_14616-RA"; gene_name "GBI_14616";
Scaffold147	maker	CDS	593389	593733	.	-	0	gene_id "GBI_14616"; transcript_id "GBI_14616-RB"; Parent "GBI_14616-RB"; gene_name "GBI_14616"; previous_transcript_id "GBI_14616-RB";
Scaffold147	maker	CDS	593845	594741	.	-	0	gene_id "GBI_14616"; transcript_id "GBI_14616-RB"; Parent "GBI_14616-RB"; gene_name "GBI_14616"; previous_transcript_id "GBI_14616-RB";
Scaffold147	maker	CDS	594928	596402	.	-	2	gene_id "GBI_14616"; transcript_id "GBI_14616-RB"; Parent "GBI_14616-RB"; gene_name "GBI_14616"; previous_transcript_id "GBI_14616-RB";
Scaffold147	maker	CDS	597006	597239	.	-	2	gene_id "GBI_14616"; transcript_id "GBI_14616-RB"; Parent "GBI_14616-RB"; gene_name "GBI_14616"; previous_transcript_id "GBI_14616-RB";
Scaffold147	maker	CDS	599467	599640	.	-	2	gene_id "GBI_14616"; transcript_id "GBI_14616-RB"; Parent "GBI_14616-RB"; gene_name "GBI_14616"; previous_transcript_id "GBI_14616-RB";
Scaffold147	maker	CDS	601271	601456	.	-	2	gene_id "GBI_14616"; transcript_id "GBI_14616-RB"; Parent "GBI_14616-RB"; gene_name "GBI_14616"; previous_transcript_id "GBI_14616-RB";
Scaffold147	maker	CDS	606297	606482	.	-	2	gene_id "GBI_14616"; transcript_id "GBI_14616-RB"; Parent "GBI_14616-RB"; gene_name "GBI_14616"; previous_transcript_id "GBI_14616-RB";
Scaffold147	maker	CDS	609753	610002	.	-	0	gene_id "GBI_14616"; transcript_id "GBI_14616-RB"; Parent "GBI_14616-RB"; gene_name "GBI_14616"; previous_transcript_id "GBI_14616-RB";
Scaffold147	maker	CDS	610511	610725	.	-	2	gene_id "GBI_14616"; transcript_id "GBI_14616-RB"; Parent "GBI_14616-RB"; gene_name "GBI_14616"; previous_transcript_id "GBI_14616-RB";
Scaffold147	maker	CDS	613007	613151	.	-	0	gene_id "GBI_14616"; transcript_id "GBI_14616-RB"; Parent "GBI_14616-RB"; gene_name "GBI_14616"; previous_transcript_id "GBI_14616-RB";
Scaffold147	maker	CDS	615155	615292	.	-	0	gene_id "GBI_14616"; transcript_id "GBI_14616-RB"; Parent "GBI_14616-RB"; gene_name "GBI_14616"; previous_transcript_id "GBI_14616-RB";
Scaffold147	maker	CDS	620733	620747	.	-	0	gene_id "GBI_14616"; transcript_id "GBI_14616-RB"; Parent "GBI_14616-RB"; gene_name "GBI_14616"; previous_transcript_id "GBI_14616-RB";
Scaffold147	maker	CDS	593389	593733	.	-	0	gene_id "GBI_14616"; transcript_id "GBI_14616-RC"; Parent "GBI_14616-RC"; gene_name "GBI_14616"; previous_transcript_id "GBI_14616-RC";
Scaffold147	maker	CDS	593845	594741	.	-	0	gene_id "GBI_14616"; transcript_id "GBI_14616-RC"; Parent "GBI_14616-RC"; gene_name "GBI_14616"; previous_transcript_id "GBI_14616-RC";
Scaffold147	maker	CDS	594928	596402	.	-	2	gene_id "GBI_14616"; transcript_id "GBI_14616-RC"; Parent "GBI_14616-RC"; gene_name "GBI_14616"; previous_transcript_id "GBI_14616-RC";
Scaffold147	maker	CDS	597150	597239	.	-	2	gene_id "GBI_14616"; transcript_id "GBI_14616-RC"; Parent "GBI_14616-RC"; gene_name "GBI_14616"; previous_transcript_id "GBI_14616-RC";
Scaffold147	maker	CDS	599467	599640	.	-	2	gene_id "GBI_14616"; transcript_id "GBI_14616-RC"; Parent "GBI_14616-RC"; gene_name "GBI_14616"; previous_transcript_id "GBI_14616-RC";
Scaffold147	maker	CDS	601271	601456	.	-	2	gene_id "GBI_14616"; transcript_id "GBI_14616-RC"; Parent "GBI_14616-RC"; gene_name "GBI_14616"; previous_transcript_id "GBI_14616-RC";
Scaffold147	maker	CDS	604898	605074	.	-	2	gene_id "GBI_14616"; transcript_id "GBI_14616-RC"; Parent "GBI_14616-RC"; gene_name "GBI_14616"; previous_transcript_id "GBI_14616-RC";
Scaffold147	maker	CDS	606297	606482	.	-	2	gene_id "GBI_14616"; transcript_id "GBI_14616-RC"; Parent "GBI_14616-RC"; gene_name "GBI_14616"; previous_transcript_id "GBI_14616-RC";
Scaffold147	maker	CDS	609753	610002	.	-	0	gene_id "GBI_14616"; transcript_id "GBI_14616-RC"; Parent "GBI_14616-RC"; gene_name "GBI_14616"; previous_transcript_id "GBI_14616-RC";
Scaffold147	maker	CDS	610511	610725	.	-	2	gene_id "GBI_14616"; transcript_id "GBI_14616-RC"; Parent "GBI_14616-RC"; gene_name "GBI_14616"; previous_transcript_id "GBI_14616-RC";
Scaffold147	maker	CDS	613007	613151	.	-	0	gene_id "GBI_14616"; transcript_id "GBI_14616-RC"; Parent "GBI_14616-RC"; gene_name "GBI_14616"; previous_transcript_id "GBI_14616-RC";
Scaffold147	maker	CDS	615155	615292	.	-	0	gene_id "GBI_14616"; transcript_id "GBI_14616-RC"; Parent "GBI_14616-RC"; gene_name "GBI_14616"; previous_transcript_id "GBI_14616-RC";
Scaffold147	maker	CDS	620733	620747	.	-	0	gene_id "GBI_14616"; transcript_id "GBI_14616-RC"; Parent "GBI_14616-RC"; gene_name "GBI_14616"; previous_transcript_id "GBI_14616-RC";
Scaffold147	AGAT	gene	620758	668939	.	+	.	gene_id "GBI_14617"; gene_name "GBI_14617";
Scaffold147	AGAT	transcript	620758	666520	.	+	.	gene_id "GBI_14617"; transcript_id "GBI_14617-RA"; Parent "GBI_14617"; gene_name "GBI_14617";
Scaffold147	maker	exon	620758	620942	.	+	.	gene_id "GBI_14617"; transcript_id "GBI_14617-RA"; Parent "GBI_14617-RA"; gene_name "GBI_14617";
Scaffold147	maker	exon	629855	630630	.	+	.	gene_id "GBI_14617"; transcript_id "GBI_14617-RA"; Parent "GBI_14617-RA"; gene_name "GBI_14617";
Scaffold147	maker	exon	630968	631042	.	+	.	gene_id "GBI_14617"; transcript_id "GBI_14617-RA"; Parent "GBI_14617-RA"; gene_name "GBI_14617";
Scaffold147	maker	exon	631215	631287	.	+	.	gene_id "GBI_14617"; transcript_id "GBI_14617-RA"; Parent "GBI_14617-RA"; gene_name "GBI_14617";
Scaffold147	maker	exon	644261	644333	.	+	.	gene_id "GBI_14617"; transcript_id "GBI_14617-RA"; Parent "GBI_14617-RA"; gene_name "GBI_14617";
Scaffold147	maker	exon	646841	646932	.	+	.	gene_id "GBI_14617"; transcript_id "GBI_14617-RA"; Parent "GBI_14617-RA"; gene_name "GBI_14617";
Scaffold147	maker	exon	652586	652636	.	+	.	gene_id "GBI_14617"; transcript_id "GBI_14617-RA"; Parent "GBI_14617-RA"; gene_name "GBI_14617";
Scaffold147	maker	exon	659736	659812	.	+	.	gene_id "GBI_14617"; transcript_id "GBI_14617-RA"; Parent "GBI_14617-RA"; gene_name "GBI_14617";
Scaffold147	maker	exon	664344	664554	.	+	.	gene_id "GBI_14617"; transcript_id "GBI_14617-RA"; Parent "GBI_14617-RA"; gene_name "GBI_14617";
Scaffold147	maker	exon	665058	665421	.	+	.	gene_id "GBI_14617"; transcript_id "GBI_14617-RA"; Parent "GBI_14617-RA"; gene_name "GBI_14617";
Scaffold147	maker	exon	666457	666520	.	+	.	gene_id "GBI_14617"; transcript_id "GBI_14617-RA"; Parent "GBI_14617-RA"; gene_name "GBI_14617";
Scaffold147	AGAT	transcript	620758	666608	.	+	.	gene_id "GBI_14617"; transcript_id "GBI_14617-RB"; Parent "GBI_14617"; gene_name "GBI_14617";
Scaffold147	maker	exon	620758	620942	.	+	.	gene_id "GBI_14617"; transcript_id "GBI_14617-RB"; Parent "GBI_14617-RB"; gene_name "GBI_14617"; previous_transcript_id "GBI_14617-RB";
Scaffold147	maker	exon	629855	630630	.	+	.	gene_id "GBI_14617"; transcript_id "GBI_14617-RB"; Parent "GBI_14617-RB"; gene_name "GBI_14617"; previous_transcript_id "GBI_14617-RB";
Scaffold147	maker	exon	630968	631042	.	+	.	gene_id "GBI_14617"; transcript_id "GBI_14617-RB"; Parent "GBI_14617-RB"; gene_name "GBI_14617"; previous_transcript_id "GBI_14617-RB";
Scaffold147	maker	exon	631215	631287	.	+	.	gene_id "GBI_14617"; transcript_id "GBI_14617-RB"; Parent "GBI_14617-RB"; gene_name "GBI_14617"; previous_transcript_id "GBI_14617-RB";
Scaffold147	maker	exon	644261	644333	.	+	.	gene_id "GBI_14617"; transcript_id "GBI_14617-RB"; Parent "GBI_14617-RB"; gene_name "GBI_14617"; previous_transcript_id "GBI_14617-RB";
Scaffold147	maker	exon	646841	646932	.	+	.	gene_id "GBI_14617"; transcript_id "GBI_14617-RB"; Parent "GBI_14617-RB"; gene_name "GBI_14617"; previous_transcript_id "GBI_14617-RB";
Scaffold147	maker	exon	652586	652636	.	+	.	gene_id "GBI_14617"; transcript_id "GBI_14617-RB"; Parent "GBI_14617-RB"; gene_name "GBI_14617"; previous_transcript_id "GBI_14617-RB";
Scaffold147	maker	exon	659736	659812	.	+	.	gene_id "GBI_14617"; transcript_id "GBI_14617-RB"; Parent "GBI_14617-RB"; gene_name "GBI_14617"; previous_transcript_id "GBI_14617-RB";
Scaffold147	maker	exon	664344	664554	.	+	.	gene_id "GBI_14617"; transcript_id "GBI_14617-RB"; Parent "GBI_14617-RB"; gene_name "GBI_14617"; previous_transcript_id "GBI_14617-RB";
Scaffold147	maker	exon	665058	666294	.	+	.	gene_id "GBI_14617"; transcript_id "GBI_14617-RB"; Parent "GBI_14617-RB"; gene_name "GBI_14617"; previous_transcript_id "GBI_14617-RB";
Scaffold147	maker	exon	666332	666608	.	+	.	gene_id "GBI_14617"; transcript_id "GBI_14617-RB"; Parent "GBI_14617-RB"; gene_name "GBI_14617"; previous_transcript_id "GBI_14617-RB";
Scaffold147	AGAT	transcript	620758	668075	.	+	.	gene_id "GBI_14617"; transcript_id "GBI_14617-RC"; Parent "GBI_14617"; gene_name "GBI_14617";
Scaffold147	maker	exon	620758	620942	.	+	.	gene_id "GBI_14617"; transcript_id "GBI_14617-RC"; Parent "GBI_14617-RC"; gene_name "GBI_14617"; previous_transcript_id "GBI_14617-RC";
Scaffold147	maker	exon	629855	630630	.	+	.	gene_id "GBI_14617"; transcript_id "GBI_14617-RC"; Parent "GBI_14617-RC"; gene_name "GBI_14617"; previous_transcript_id "GBI_14617-RC";
Scaffold147	maker	exon	630968	631042	.	+	.	gene_id "GBI_14617"; transcript_id "GBI_14617-RC"; Parent "GBI_14617-RC"; gene_name "GBI_14617"; previous_transcript_id "GBI_14617-RC";
Scaffold147	maker	exon	631215	631287	.	+	.	gene_id "GBI_14617"; transcript_id "GBI_14617-RC"; Parent "GBI_14617-RC"; gene_name "GBI_14617"; previous_transcript_id "GBI_14617-RC";
Scaffold147	maker	exon	644261	644333	.	+	.	gene_id "GBI_14617"; transcript_id "GBI_14617-RC"; Parent "GBI_14617-RC"; gene_name "GBI_14617"; previous_transcript_id "GBI_14617-RC";
Scaffold147	maker	exon	646841	646932	.	+	.	gene_id "GBI_14617"; transcript_id "GBI_14617-RC"; Parent "GBI_14617-RC"; gene_name "GBI_14617"; previous_transcript_id "GBI_14617-RC";
Scaffold147	maker	exon	652586	652724	.	+	.	gene_id "GBI_14617"; transcript_id "GBI_14617-RC"; Parent "GBI_14617-RC"; gene_name "GBI_14617"; previous_transcript_id "GBI_14617-RC";
Scaffold147	maker	exon	664334	664554	.	+	.	gene_id "GBI_14617"; transcript_id "GBI_14617-RC"; Parent "GBI_14617-RC"; gene_name "GBI_14617"; previous_transcript_id "GBI_14617-RC";
Scaffold147	maker	exon	665058	668075	.	+	.	gene_id "GBI_14617"; transcript_id "GBI_14617-RC"; Parent "GBI_14617-RC"; gene_name "GBI_14617"; previous_transcript_id "GBI_14617-RC";
Scaffold147	AGAT	transcript	620758	668075	.	+	.	gene_id "GBI_14617"; transcript_id "GBI_14617-RD"; Parent "GBI_14617"; gene_name "GBI_14617";
Scaffold147	maker	exon	620758	620942	.	+	.	gene_id "GBI_14617"; transcript_id "GBI_14617-RD"; Parent "GBI_14617-RD"; gene_name "GBI_14617"; previous_transcript_id "GBI_14617-RD";
Scaffold147	maker	exon	629855	630630	.	+	.	gene_id "GBI_14617"; transcript_id "GBI_14617-RD"; Parent "GBI_14617-RD"; gene_name "GBI_14617"; previous_transcript_id "GBI_14617-RD";
Scaffold147	maker	exon	630968	631042	.	+	.	gene_id "GBI_14617"; transcript_id "GBI_14617-RD"; Parent "GBI_14617-RD"; gene_name "GBI_14617"; previous_transcript_id "GBI_14617-RD";
Scaffold147	maker	exon	631215	631287	.	+	.	gene_id "GBI_14617"; transcript_id "GBI_14617-RD"; Parent "GBI_14617-RD"; gene_name "GBI_14617"; previous_transcript_id "GBI_14617-RD";
Scaffold147	maker	exon	644261	644333	.	+	.	gene_id "GBI_14617"; transcript_id "GBI_14617-RD"; Parent "GBI_14617-RD"; gene_name "GBI_14617"; previous_transcript_id "GBI_14617-RD";
Scaffold147	maker	exon	646841	646932	.	+	.	gene_id "GBI_14617"; transcript_id "GBI_14617-RD"; Parent "GBI_14617-RD"; gene_name "GBI_14617"; previous_transcript_id "GBI_14617-RD";
Scaffold147	maker	exon	652586	652636	.	+	.	gene_id "GBI_14617"; transcript_id "GBI_14617-RD"; Parent "GBI_14617-RD"; gene_name "GBI_14617"; previous_transcript_id "GBI_14617-RD";
Scaffold147	maker	exon	659736	659812	.	+	.	gene_id "GBI_14617"; transcript_id "GBI_14617-RD"; Parent "GBI_14617-RD"; gene_name "GBI_14617"; previous_transcript_id "GBI_14617-RD";
Scaffold147	maker	exon	664344	664554	.	+	.	gene_id "GBI_14617"; transcript_id "GBI_14617-RD"; Parent "GBI_14617-RD"; gene_name "GBI_14617"; previous_transcript_id "GBI_14617-RD";
Scaffold147	maker	exon	665058	668075	.	+	.	gene_id "GBI_14617"; transcript_id "GBI_14617-RD"; Parent "GBI_14617-RD"; gene_name "GBI_14617"; previous_transcript_id "GBI_14617-RD";
Scaffold147	maker	CDS	630977	631042	.	+	0	gene_id "GBI_14617"; transcript_id "GBI_14617-RA"; Parent "GBI_14617-RA"; gene_name "GBI_14617";
Scaffold147	maker	CDS	631215	631287	.	+	0	gene_id "GBI_14617"; transcript_id "GBI_14617-RA"; Parent "GBI_14617-RA"; gene_name "GBI_14617";
Scaffold147	maker	CDS	644261	644333	.	+	2	gene_id "GBI_14617"; transcript_id "GBI_14617-RA"; Parent "GBI_14617-RA"; gene_name "GBI_14617";
Scaffold147	maker	CDS	646841	646932	.	+	1	gene_id "GBI_14617"; transcript_id "GBI_14617-RA"; Parent "GBI_14617-RA"; gene_name "GBI_14617";
Scaffold147	maker	CDS	652586	652636	.	+	2	gene_id "GBI_14617"; transcript_id "GBI_14617-RA"; Parent "GBI_14617-RA"; gene_name "GBI_14617";
Scaffold147	maker	CDS	659736	659812	.	+	2	gene_id "GBI_14617"; transcript_id "GBI_14617-RA"; Parent "GBI_14617-RA"; gene_name "GBI_14617";
Scaffold147	maker	CDS	664344	664554	.	+	0	gene_id "GBI_14617"; transcript_id "GBI_14617-RA"; Parent "GBI_14617-RA"; gene_name "GBI_14617";
Scaffold147	maker	CDS	665058	665421	.	+	2	gene_id "GBI_14617"; transcript_id "GBI_14617-RA"; Parent "GBI_14617-RA"; gene_name "GBI_14617";
Scaffold147	maker	CDS	666457	666520	.	+	1	gene_id "GBI_14617"; transcript_id "GBI_14617-RA"; Parent "GBI_14617-RA"; gene_name "GBI_14617";
Scaffold147	AGAT	five_prime_UTR	620758	620942	.	+	.	gene_id "GBI_14617"; transcript_id "GBI_14617-RA"; Parent "GBI_14617-RA"; gene_name "GBI_14617";
Scaffold147	AGAT	five_prime_UTR	629855	630630	.	+	.	gene_id "GBI_14617"; transcript_id "GBI_14617-RA"; Parent "GBI_14617-RA"; gene_name "GBI_14617";
Scaffold147	AGAT	five_prime_UTR	630968	630976	.	+	.	gene_id "GBI_14617"; transcript_id "GBI_14617-RA"; Parent "GBI_14617-RA"; gene_name "GBI_14617";
Scaffold147	maker	CDS	630977	631042	.	+	0	gene_id "GBI_14617"; transcript_id "GBI_14617-RB"; Parent "GBI_14617-RB"; gene_name "GBI_14617"; previous_transcript_id "GBI_14617-RB";
Scaffold147	maker	CDS	631215	631287	.	+	0	gene_id "GBI_14617"; transcript_id "GBI_14617-RB"; Parent "GBI_14617-RB"; gene_name "GBI_14617"; previous_transcript_id "GBI_14617-RB";
Scaffold147	maker	CDS	644261	644333	.	+	2	gene_id "GBI_14617"; transcript_id "GBI_14617-RB"; Parent "GBI_14617-RB"; gene_name "GBI_14617"; previous_transcript_id "GBI_14617-RB";
Scaffold147	maker	CDS	646841	646932	.	+	1	gene_id "GBI_14617"; transcript_id "GBI_14617-RB"; Parent "GBI_14617-RB"; gene_name "GBI_14617"; previous_transcript_id "GBI_14617-RB";
Scaffold147	maker	CDS	652586	652636	.	+	2	gene_id "GBI_14617"; transcript_id "GBI_14617-RB"; Parent "GBI_14617-RB"; gene_name "GBI_14617"; previous_transcript_id "GBI_14617-RB";
Scaffold147	maker	CDS	659736	659812	.	+	2	gene_id "GBI_14617"; transcript_id "GBI_14617-RB"; Parent "GBI_14617-RB"; gene_name "GBI_14617"; previous_transcript_id "GBI_14617-RB";
Scaffold147	maker	CDS	664344	664554	.	+	0	gene_id "GBI_14617"; transcript_id "GBI_14617-RB"; Parent "GBI_14617-RB"; gene_name "GBI_14617"; previous_transcript_id "GBI_14617-RB";
Scaffold147	maker	CDS	665058	665449	.	+	2	gene_id "GBI_14617"; transcript_id "GBI_14617-RB"; Parent "GBI_14617-RB"; gene_name "GBI_14617"; previous_transcript_id "GBI_14617-RB";
Scaffold147	AGAT	five_prime_UTR	620758	620942	.	+	.	gene_id "GBI_14617"; transcript_id "GBI_14617-RB"; Parent "GBI_14617-RB"; gene_name "GBI_14617"; previous_transcript_id "GBI_14617-RB";
Scaffold147	AGAT	five_prime_UTR	629855	630630	.	+	.	gene_id "GBI_14617"; transcript_id "GBI_14617-RB"; Parent "GBI_14617-RB"; gene_name "GBI_14617"; previous_transcript_id "GBI_14617-RB";
Scaffold147	AGAT	five_prime_UTR	630968	630976	.	+	.	gene_id "GBI_14617"; transcript_id "GBI_14617-RB"; Parent "GBI_14617-RB"; gene_name "GBI_14617"; previous_transcript_id "GBI_14617-RB";
Scaffold147	AGAT	three_prime_UTR	665450	666294	.	+	.	gene_id "GBI_14617"; transcript_id "GBI_14617-RB"; Parent "GBI_14617-RB"; gene_name "GBI_14617"; previous_transcript_id "GBI_14617-RB";
Scaffold147	AGAT	three_prime_UTR	666332	666608	.	+	.	gene_id "GBI_14617"; transcript_id "GBI_14617-RB"; Parent "GBI_14617-RB"; gene_name "GBI_14617"; previous_transcript_id "GBI_14617-RB";
Scaffold147	maker	CDS	630977	631042	.	+	0	gene_id "GBI_14617"; transcript_id "GBI_14617-RC"; Parent "GBI_14617-RC"; gene_name "GBI_14617"; previous_transcript_id "GBI_14617-RC";
Scaffold147	maker	CDS	631215	631287	.	+	0	gene_id "GBI_14617"; transcript_id "GBI_14617-RC"; Parent "GBI_14617-RC"; gene_name "GBI_14617"; previous_transcript_id "GBI_14617-RC";
Scaffold147	maker	CDS	644261	644333	.	+	2	gene_id "GBI_14617"; transcript_id "GBI_14617-RC"; Parent "GBI_14617-RC"; gene_name "GBI_14617"; previous_transcript_id "GBI_14617-RC";
Scaffold147	maker	CDS	646841	646932	.	+	1	gene_id "GBI_14617"; transcript_id "GBI_14617-RC"; Parent "GBI_14617-RC"; gene_name "GBI_14617"; previous_transcript_id "GBI_14617-RC";
Scaffold147	maker	CDS	652586	652724	.	+	2	gene_id "GBI_14617"; transcript_id "GBI_14617-RC"; Parent "GBI_14617-RC"; gene_name "GBI_14617"; previous_transcript_id "GBI_14617-RC";
Scaffold147	maker	CDS	664334	664554	.	+	1	gene_id "GBI_14617"; transcript_id "GBI_14617-RC"; Parent "GBI_14617-RC"; gene_name "GBI_14617"; previous_transcript_id "GBI_14617-RC";
Scaffold147	maker	CDS	665058	665449	.	+	2	gene_id "GBI_14617"; transcript_id "GBI_14617-RC"; Parent "GBI_14617-RC"; gene_name "GBI_14617"; previous_transcript_id "GBI_14617-RC";
Scaffold147	AGAT	five_prime_UTR	620758	620942	.	+	.	gene_id "GBI_14617"; transcript_id "GBI_14617-RC"; Parent "GBI_14617-RC"; gene_name "GBI_14617"; previous_transcript_id "GBI_14617-RC";
Scaffold147	AGAT	five_prime_UTR	629855	630630	.	+	.	gene_id "GBI_14617"; transcript_id "GBI_14617-RC"; Parent "GBI_14617-RC"; gene_name "GBI_14617"; previous_transcript_id "GBI_14617-RC";
Scaffold147	AGAT	five_prime_UTR	630968	630976	.	+	.	gene_id "GBI_14617"; transcript_id "GBI_14617-RC"; Parent "GBI_14617-RC"; gene_name "GBI_14617"; previous_transcript_id "GBI_14617-RC";
Scaffold147	AGAT	three_prime_UTR	665450	668075	.	+	.	gene_id "GBI_14617"; transcript_id "GBI_14617-RC"; Parent "GBI_14617-RC"; gene_name "GBI_14617"; previous_transcript_id "GBI_14617-RC";
Scaffold147	maker	CDS	630977	631042	.	+	0	gene_id "GBI_14617"; transcript_id "GBI_14617-RD"; Parent "GBI_14617-RD"; gene_name "GBI_14617"; previous_transcript_id "GBI_14617-RD";
Scaffold147	maker	CDS	631215	631287	.	+	0	gene_id "GBI_14617"; transcript_id "GBI_14617-RD"; Parent "GBI_14617-RD"; gene_name "GBI_14617"; previous_transcript_id "GBI_14617-RD";
Scaffold147	maker	CDS	644261	644333	.	+	2	gene_id "GBI_14617"; transcript_id "GBI_14617-RD"; Parent "GBI_14617-RD"; gene_name "GBI_14617"; previous_transcript_id "GBI_14617-RD";
Scaffold147	maker	CDS	646841	646932	.	+	1	gene_id "GBI_14617"; transcript_id "GBI_14617-RD"; Parent "GBI_14617-RD"; gene_name "GBI_14617"; previous_transcript_id "GBI_14617-RD";
Scaffold147	maker	CDS	652586	652636	.	+	2	gene_id "GBI_14617"; transcript_id "GBI_14617-RD"; Parent "GBI_14617-RD"; gene_name "GBI_14617"; previous_transcript_id "GBI_14617-RD";
Scaffold147	maker	CDS	659736	659812	.	+	2	gene_id "GBI_14617"; transcript_id "GBI_14617-RD"; Parent "GBI_14617-RD"; gene_name "GBI_14617"; previous_transcript_id "GBI_14617-RD";
Scaffold147	maker	CDS	664344	664554	.	+	0	gene_id "GBI_14617"; transcript_id "GBI_14617-RD"; Parent "GBI_14617-RD"; gene_name "GBI_14617"; previous_transcript_id "GBI_14617-RD";
Scaffold147	maker	CDS	665058	665449	.	+	2	gene_id "GBI_14617"; transcript_id "GBI_14617-RD"; Parent "GBI_14617-RD"; gene_name "GBI_14617"; previous_transcript_id "GBI_14617-RD";
Scaffold147	AGAT	five_prime_UTR	620758	620942	.	+	.	gene_id "GBI_14617"; transcript_id "GBI_14617-RD"; Parent "GBI_14617-RD"; gene_name "GBI_14617"; previous_transcript_id "GBI_14617-RD";
Scaffold147	AGAT	five_prime_UTR	629855	630630	.	+	.	gene_id "GBI_14617"; transcript_id "GBI_14617-RD"; Parent "GBI_14617-RD"; gene_name "GBI_14617"; previous_transcript_id "GBI_14617-RD";
Scaffold147	AGAT	five_prime_UTR	630968	630976	.	+	.	gene_id "GBI_14617"; transcript_id "GBI_14617-RD"; Parent "GBI_14617-RD"; gene_name "GBI_14617"; previous_transcript_id "GBI_14617-RD";
Scaffold147	AGAT	three_prime_UTR	665450	668075	.	+	.	gene_id "GBI_14617"; transcript_id "GBI_14617-RD"; Parent "GBI_14617-RD"; gene_name "GBI_14617"; previous_transcript_id "GBI_14617-RD";
Scaffold147	StringTie	transcript	620852	632449	.	+	.	gene_id "GBI_14617"; transcript_id "GBI_14617.5"; gene_name "GBI_14617"; oId "STRG.20087.1"; cmp_ref "GBI_14617-RC"; class_code "j"; tss_id "TSS6804";
Scaffold147	StringTie	exon	620852	620942	.	+	.	gene_id "GBI_14617"; transcript_id "GBI_14617.5"; exon_number "1";
Scaffold147	StringTie	exon	629855	630630	.	+	.	gene_id "GBI_14617"; transcript_id "GBI_14617.5"; exon_number "2";
Scaffold147	StringTie	exon	630968	631042	.	+	.	gene_id "GBI_14617"; transcript_id "GBI_14617.5"; exon_number "3";
Scaffold147	StringTie	exon	631215	632449	.	+	.	gene_id "GBI_14617"; transcript_id "GBI_14617.5"; exon_number "4";
Scaffold147	StringTie	transcript	620852	668847	.	+	.	gene_id "GBI_14617"; transcript_id "GBI_14617.6"; gene_name "GBI_14617"; oId "STRG.20087.2"; cmp_ref "GBI_14617-RC"; class_code "j"; tss_id "TSS6804";
Scaffold147	StringTie	exon	620852	620942	.	+	.	gene_id "GBI_14617"; transcript_id "GBI_14617.6"; exon_number "1";
Scaffold147	StringTie	exon	629855	630888	.	+	.	gene_id "GBI_14617"; transcript_id "GBI_14617.6"; exon_number "2";
Scaffold147	StringTie	exon	630968	631042	.	+	.	gene_id "GBI_14617"; transcript_id "GBI_14617.6"; exon_number "3";
Scaffold147	StringTie	exon	631215	631287	.	+	.	gene_id "GBI_14617"; transcript_id "GBI_14617.6"; exon_number "4";
Scaffold147	StringTie	exon	644222	644333	.	+	.	gene_id "GBI_14617"; transcript_id "GBI_14617.6"; exon_number "5";
Scaffold147	StringTie	exon	646841	646932	.	+	.	gene_id "GBI_14617"; transcript_id "GBI_14617.6"; exon_number "6";
Scaffold147	StringTie	exon	652586	652837	.	+	.	gene_id "GBI_14617"; transcript_id "GBI_14617.6"; exon_number "7";
Scaffold147	StringTie	exon	659736	659955	.	+	.	gene_id "GBI_14617"; transcript_id "GBI_14617.6"; exon_number "8";
Scaffold147	StringTie	exon	664334	664554	.	+	.	gene_id "GBI_14617"; transcript_id "GBI_14617.6"; exon_number "9";
Scaffold147	StringTie	exon	665058	668847	.	+	.	gene_id "GBI_14617"; transcript_id "GBI_14617.6"; exon_number "10";
Scaffold147	StringTie	transcript	620852	668939	.	+	.	gene_id "GBI_14617"; transcript_id "GBI_14617.7"; gene_name "GBI_14617"; oId "STRG.20087.3"; cmp_ref "GBI_14617-RC"; class_code "j"; tss_id "TSS6804";
Scaffold147	StringTie	exon	620852	620942	.	+	.	gene_id "GBI_14617"; transcript_id "GBI_14617.7"; exon_number "1";
Scaffold147	StringTie	exon	629855	630888	.	+	.	gene_id "GBI_14617"; transcript_id "GBI_14617.7"; exon_number "2";
Scaffold147	StringTie	exon	630968	631042	.	+	.	gene_id "GBI_14617"; transcript_id "GBI_14617.7"; exon_number "3";
Scaffold147	StringTie	exon	631215	631287	.	+	.	gene_id "GBI_14617"; transcript_id "GBI_14617.7"; exon_number "4";
Scaffold147	StringTie	exon	636589	636636	.	+	.	gene_id "GBI_14617"; transcript_id "GBI_14617.7"; exon_number "5";
Scaffold147	StringTie	exon	644222	644333	.	+	.	gene_id "GBI_14617"; transcript_id "GBI_14617.7"; exon_number "6";
Scaffold147	StringTie	exon	646841	646932	.	+	.	gene_id "GBI_14617"; transcript_id "GBI_14617.7"; exon_number "7";
Scaffold147	StringTie	exon	652586	652837	.	+	.	gene_id "GBI_14617"; transcript_id "GBI_14617.7"; exon_number "8";
Scaffold147	StringTie	exon	659736	659955	.	+	.	gene_id "GBI_14617"; transcript_id "GBI_14617.7"; exon_number "9";
Scaffold147	StringTie	exon	664334	664554	.	+	.	gene_id "GBI_14617"; transcript_id "GBI_14617.7"; exon_number "10";
Scaffold147	StringTie	exon	665058	668939	.	+	.	gene_id "GBI_14617"; transcript_id "GBI_14617.7"; exon_number "11";
Scaffold147	StringTie	transcript	628221	668939	.	+	.	gene_id "GBI_14617"; transcript_id "GBI_14617.8"; gene_name "GBI_14617"; oId "STRG.20087.4"; cmp_ref "GBI_14617-RC"; class_code "j"; tss_id "TSS6805";
Scaffold147	StringTie	exon	628221	630630	.	+	.	gene_id "GBI_14617"; transcript_id "GBI_14617.8"; exon_number "1";
Scaffold147	StringTie	exon	630968	631042	.	+	.	gene_id "GBI_14617"; transcript_id "GBI_14617.8"; exon_number "2";
Scaffold147	StringTie	exon	631215	631287	.	+	.	gene_id "GBI_14617"; transcript_id "GBI_14617.8"; exon_number "3";
Scaffold147	StringTie	exon	644222	644333	.	+	.	gene_id "GBI_14617"; transcript_id "GBI_14617.8"; exon_number "4";
Scaffold147	StringTie	exon	646841	646932	.	+	.	gene_id "GBI_14617"; transcript_id "GBI_14617.8"; exon_number "5";
Scaffold147	StringTie	exon	652586	652837	.	+	.	gene_id "GBI_14617"; transcript_id "GBI_14617.8"; exon_number "6";
Scaffold147	StringTie	exon	659736	659955	.	+	.	gene_id "GBI_14617"; transcript_id "GBI_14617.8"; exon_number "7";
Scaffold147	StringTie	exon	664334	664554	.	+	.	gene_id "GBI_14617"; transcript_id "GBI_14617.8"; exon_number "8";
Scaffold147	StringTie	exon	665058	668939	.	+	.	gene_id "GBI_14617"; transcript_id "GBI_14617.8"; exon_number "9";
Scaffold147	AGAT	transcript	630400	666608	.	+	.	gene_id "GBI_14617"; transcript_id "GBI_14617-RE"; Parent "GBI_14617"; gene_name "GBI_14617";
Scaffold147	maker	exon	630400	630888	.	+	.	gene_id "GBI_14617"; transcript_id "GBI_14617-RE"; Parent "GBI_14617-RE"; gene_name "GBI_14617"; previous_transcript_id "GBI_14617-RE";
Scaffold147	maker	exon	630968	631042	.	+	.	gene_id "GBI_14617"; transcript_id "GBI_14617-RE"; Parent "GBI_14617-RE"; gene_name "GBI_14617"; previous_transcript_id "GBI_14617-RE";
Scaffold147	maker	exon	631215	631287	.	+	.	gene_id "GBI_14617"; transcript_id "GBI_14617-RE"; Parent "GBI_14617-RE"; gene_name "GBI_14617"; previous_transcript_id "GBI_14617-RE";
Scaffold147	maker	exon	644261	644333	.	+	.	gene_id "GBI_14617"; transcript_id "GBI_14617-RE"; Parent "GBI_14617-RE"; gene_name "GBI_14617"; previous_transcript_id "GBI_14617-RE";
Scaffold147	maker	exon	646841	646932	.	+	.	gene_id "GBI_14617"; transcript_id "GBI_14617-RE"; Parent "GBI_14617-RE"; gene_name "GBI_14617"; previous_transcript_id "GBI_14617-RE";
Scaffold147	maker	exon	652586	652636	.	+	.	gene_id "GBI_14617"; transcript_id "GBI_14617-RE"; Parent "GBI_14617-RE"; gene_name "GBI_14617"; previous_transcript_id "GBI_14617-RE";
Scaffold147	maker	exon	659736	659812	.	+	.	gene_id "GBI_14617"; transcript_id "GBI_14617-RE"; Parent "GBI_14617-RE"; gene_name "GBI_14617"; previous_transcript_id "GBI_14617-RE";
Scaffold147	maker	exon	664344	664554	.	+	.	gene_id "GBI_14617"; transcript_id "GBI_14617-RE"; Parent "GBI_14617-RE"; gene_name "GBI_14617"; previous_transcript_id "GBI_14617-RE";
Scaffold147	maker	exon	665058	666294	.	+	.	gene_id "GBI_14617"; transcript_id "GBI_14617-RE"; Parent "GBI_14617-RE"; gene_name "GBI_14617"; previous_transcript_id "GBI_14617-RE";
Scaffold147	maker	exon	666332	666608	.	+	.	gene_id "GBI_14617"; transcript_id "GBI_14617-RE"; Parent "GBI_14617-RE"; gene_name "GBI_14617"; previous_transcript_id "GBI_14617-RE";
Scaffold147	StringTie	transcript	643950	668939	.	+	.	gene_id "GBI_14617"; transcript_id "GBI_14617.10"; gene_name "GBI_14617"; oId "STRG.20087.5"; cmp_ref "GBI_14617-RC"; class_code "j"; tss_id "TSS6806";
Scaffold147	StringTie	exon	643950	644333	.	+	.	gene_id "GBI_14617"; transcript_id "GBI_14617.10"; exon_number "1";
Scaffold147	StringTie	exon	652586	652837	.	+	.	gene_id "GBI_14617"; transcript_id "GBI_14617.10"; exon_number "2";
Scaffold147	StringTie	exon	659736	659955	.	+	.	gene_id "GBI_14617"; transcript_id "GBI_14617.10"; exon_number "3";
Scaffold147	StringTie	exon	664334	664554	.	+	.	gene_id "GBI_14617"; transcript_id "GBI_14617.10"; exon_number "4";
Scaffold147	StringTie	exon	665058	668939	.	+	.	gene_id "GBI_14617"; transcript_id "GBI_14617.10"; exon_number "5";
Scaffold147	StringTie	transcript	660230	668939	.	+	.	gene_id "GBI_14617"; transcript_id "GBI_14617.11"; gene_name "GBI_14617"; oId "STRG.20087.6"; cmp_ref "GBI_14617-RC"; class_code "j"; tss_id "TSS6807";
Scaffold147	StringTie	exon	660230	661024	.	+	.	gene_id "GBI_14617"; transcript_id "GBI_14617.11"; exon_number "1";
Scaffold147	StringTie	exon	664334	664554	.	+	.	gene_id "GBI_14617"; transcript_id "GBI_14617.11"; exon_number "2";
Scaffold147	StringTie	exon	665058	668939	.	+	.	gene_id "GBI_14617"; transcript_id "GBI_14617.11"; exon_number "3";
Scaffold147	StringTie	transcript	662126	668939	.	+	.	gene_id "GBI_14617"; transcript_id "GBI_14617.12"; gene_name "GBI_14617"; oId "STRG.20087.7"; cmp_ref "GBI_14617-RC"; class_code "j"; tss_id "TSS6808";
Scaffold147	StringTie	exon	662126	664554	.	+	.	gene_id "GBI_14617"; transcript_id "GBI_14617.12"; exon_number "1";
Scaffold147	StringTie	exon	665058	668939	.	+	.	gene_id "GBI_14617"; transcript_id "GBI_14617.12"; exon_number "2";
Scaffold147	maker	CDS	630853	630888	.	+	0	gene_id "GBI_14617"; transcript_id "GBI_14617-RE"; Parent "GBI_14617-RE"; gene_name "GBI_14617"; previous_transcript_id "GBI_14617-RE";
Scaffold147	maker	CDS	630968	631042	.	+	0	gene_id "GBI_14617"; transcript_id "GBI_14617-RE"; Parent "GBI_14617-RE"; gene_name "GBI_14617"; previous_transcript_id "GBI_14617-RE";
Scaffold147	maker	CDS	631215	631287	.	+	0	gene_id "GBI_14617"; transcript_id "GBI_14617-RE"; Parent "GBI_14617-RE"; gene_name "GBI_14617"; previous_transcript_id "GBI_14617-RE";
Scaffold147	maker	CDS	644261	644333	.	+	2	gene_id "GBI_14617"; transcript_id "GBI_14617-RE"; Parent "GBI_14617-RE"; gene_name "GBI_14617"; previous_transcript_id "GBI_14617-RE";
Scaffold147	maker	CDS	646841	646932	.	+	1	gene_id "GBI_14617"; transcript_id "GBI_14617-RE"; Parent "GBI_14617-RE"; gene_name "GBI_14617"; previous_transcript_id "GBI_14617-RE";
Scaffold147	maker	CDS	652586	652636	.	+	2	gene_id "GBI_14617"; transcript_id "GBI_14617-RE"; Parent "GBI_14617-RE"; gene_name "GBI_14617"; previous_transcript_id "GBI_14617-RE";
Scaffold147	maker	CDS	659736	659812	.	+	2	gene_id "GBI_14617"; transcript_id "GBI_14617-RE"; Parent "GBI_14617-RE"; gene_name "GBI_14617"; previous_transcript_id "GBI_14617-RE";
Scaffold147	maker	CDS	664344	664554	.	+	0	gene_id "GBI_14617"; transcript_id "GBI_14617-RE"; Parent "GBI_14617-RE"; gene_name "GBI_14617"; previous_transcript_id "GBI_14617-RE";
Scaffold147	maker	CDS	665058	665449	.	+	2	gene_id "GBI_14617"; transcript_id "GBI_14617-RE"; Parent "GBI_14617-RE"; gene_name "GBI_14617"; previous_transcript_id "GBI_14617-RE";
Scaffold147	AGAT	five_prime_UTR	630400	630852	.	+	.	gene_id "GBI_14617"; transcript_id "GBI_14617-RE"; Parent "GBI_14617-RE"; gene_name "GBI_14617"; previous_transcript_id "GBI_14617-RE";
Scaffold147	AGAT	three_prime_UTR	665450	666294	.	+	.	gene_id "GBI_14617"; transcript_id "GBI_14617-RE"; Parent "GBI_14617-RE"; gene_name "GBI_14617"; previous_transcript_id "GBI_14617-RE";
Scaffold147	AGAT	three_prime_UTR	666332	666608	.	+	.	gene_id "GBI_14617"; transcript_id "GBI_14617-RE"; Parent "GBI_14617-RE"; gene_name "GBI_14617"; previous_transcript_id "GBI_14617-RE";
Scaffold147	AGAT	gene	669538	708971	.	-	.	gene_id "GBI_14618"; gene_name "GBI_14618";
Scaffold147	StringTie	transcript	669538	708758	.	-	.	gene_id "GBI_14618"; transcript_id "GBI_14618.1"; gene_name "GBI_14618"; oId "STRG.20089.1"; cmp_ref "GBI_14618-RC"; class_code "n"; tss_id "TSS6865";
Scaffold147	StringTie	exon	669538	673419	.	-	.	gene_id "GBI_14618"; transcript_id "GBI_14618.1"; exon_number "1";
Scaffold147	StringTie	exon	674123	674224	.	-	.	gene_id "GBI_14618"; transcript_id "GBI_14618.1"; exon_number "2";
Scaffold147	StringTie	exon	679874	679965	.	-	.	gene_id "GBI_14618"; transcript_id "GBI_14618.1"; exon_number "3";
Scaffold147	StringTie	exon	682244	684900	.	-	.	gene_id "GBI_14618"; transcript_id "GBI_14618.1"; exon_number "4";
Scaffold147	StringTie	exon	688308	688613	.	-	.	gene_id "GBI_14618"; transcript_id "GBI_14618.1"; exon_number "5";
Scaffold147	StringTie	exon	698351	698723	.	-	.	gene_id "GBI_14618"; transcript_id "GBI_14618.1"; exon_number "6";
Scaffold147	StringTie	exon	708266	708451	.	-	.	gene_id "GBI_14618"; transcript_id "GBI_14618.1"; exon_number "7";
Scaffold147	StringTie	exon	708600	708758	.	-	.	gene_id "GBI_14618"; transcript_id "GBI_14618.1"; exon_number "8";
Scaffold147	AGAT	transcript	672775	708971	.	-	.	gene_id "GBI_14618"; transcript_id "GBI_14618-RA"; Parent "GBI_14618"; gene_name "GBI_14618";
Scaffold147	maker	exon	672775	673419	.	-	.	gene_id "GBI_14618"; transcript_id "GBI_14618-RA"; Parent "GBI_14618-RA"; gene_name "GBI_14618";
Scaffold147	maker	exon	674137	674224	.	-	.	gene_id "GBI_14618"; transcript_id "GBI_14618-RA"; Parent "GBI_14618-RA"; gene_name "GBI_14618";
Scaffold147	maker	exon	679874	679965	.	-	.	gene_id "GBI_14618"; transcript_id "GBI_14618-RA"; Parent "GBI_14618-RA"; gene_name "GBI_14618";
Scaffold147	maker	exon	682244	682357	.	-	.	gene_id "GBI_14618"; transcript_id "GBI_14618-RA"; Parent "GBI_14618-RA"; gene_name "GBI_14618";
Scaffold147	maker	exon	684639	684900	.	-	.	gene_id "GBI_14618"; transcript_id "GBI_14618-RA"; Parent "GBI_14618-RA"; gene_name "GBI_14618";
Scaffold147	maker	exon	688308	688613	.	-	.	gene_id "GBI_14618"; transcript_id "GBI_14618-RA"; Parent "GBI_14618-RA"; gene_name "GBI_14618";
Scaffold147	maker	exon	698351	698675	.	-	.	gene_id "GBI_14618"; transcript_id "GBI_14618-RA"; Parent "GBI_14618-RA"; gene_name "GBI_14618";
Scaffold147	maker	exon	708266	708451	.	-	.	gene_id "GBI_14618"; transcript_id "GBI_14618-RA"; Parent "GBI_14618-RA"; gene_name "GBI_14618";
Scaffold147	maker	exon	708600	708971	.	-	.	gene_id "GBI_14618"; transcript_id "GBI_14618-RA"; Parent "GBI_14618-RA"; gene_name "GBI_14618";
Scaffold147	AGAT	transcript	672775	708971	.	-	.	gene_id "GBI_14618"; transcript_id "GBI_14618-RB"; Parent "GBI_14618"; gene_name "GBI_14618";
Scaffold147	maker	exon	672775	673419	.	-	.	gene_id "GBI_14618"; transcript_id "GBI_14618-RB"; Parent "GBI_14618-RB"; gene_name "GBI_14618"; previous_transcript_id "GBI_14618-RB";
Scaffold147	maker	exon	674137	674224	.	-	.	gene_id "GBI_14618"; transcript_id "GBI_14618-RB"; Parent "GBI_14618-RB"; gene_name "GBI_14618"; previous_transcript_id "GBI_14618-RB";
Scaffold147	maker	exon	679874	679965	.	-	.	gene_id "GBI_14618"; transcript_id "GBI_14618-RB"; Parent "GBI_14618-RB"; gene_name "GBI_14618"; previous_transcript_id "GBI_14618-RB";
Scaffold147	maker	exon	682244	682357	.	-	.	gene_id "GBI_14618"; transcript_id "GBI_14618-RB"; Parent "GBI_14618-RB"; gene_name "GBI_14618"; previous_transcript_id "GBI_14618-RB";
Scaffold147	maker	exon	684639	684900	.	-	.	gene_id "GBI_14618"; transcript_id "GBI_14618-RB"; Parent "GBI_14618-RB"; gene_name "GBI_14618"; previous_transcript_id "GBI_14618-RB";
Scaffold147	maker	exon	688308	688613	.	-	.	gene_id "GBI_14618"; transcript_id "GBI_14618-RB"; Parent "GBI_14618-RB"; gene_name "GBI_14618"; previous_transcript_id "GBI_14618-RB";
Scaffold147	maker	exon	708266	708451	.	-	.	gene_id "GBI_14618"; transcript_id "GBI_14618-RB"; Parent "GBI_14618-RB"; gene_name "GBI_14618"; previous_transcript_id "GBI_14618-RB";
Scaffold147	maker	exon	708600	708971	.	-	.	gene_id "GBI_14618"; transcript_id "GBI_14618-RB"; Parent "GBI_14618-RB"; gene_name "GBI_14618"; previous_transcript_id "GBI_14618-RB";
Scaffold147	AGAT	transcript	672775	708971	.	-	.	gene_id "GBI_14618"; transcript_id "GBI_14618-RC"; Parent "GBI_14618"; gene_name "GBI_14618";
Scaffold147	maker	exon	672775	673419	.	-	.	gene_id "GBI_14618"; transcript_id "GBI_14618-RC"; Parent "GBI_14618-RC"; gene_name "GBI_14618"; previous_transcript_id "GBI_14618-RC";
Scaffold147	maker	exon	674137	674224	.	-	.	gene_id "GBI_14618"; transcript_id "GBI_14618-RC"; Parent "GBI_14618-RC"; gene_name "GBI_14618"; previous_transcript_id "GBI_14618-RC";
Scaffold147	maker	exon	679874	679965	.	-	.	gene_id "GBI_14618"; transcript_id "GBI_14618-RC"; Parent "GBI_14618-RC"; gene_name "GBI_14618"; previous_transcript_id "GBI_14618-RC";
Scaffold147	maker	exon	682244	682357	.	-	.	gene_id "GBI_14618"; transcript_id "GBI_14618-RC"; Parent "GBI_14618-RC"; gene_name "GBI_14618"; previous_transcript_id "GBI_14618-RC";
Scaffold147	maker	exon	684639	684900	.	-	.	gene_id "GBI_14618"; transcript_id "GBI_14618-RC"; Parent "GBI_14618-RC"; gene_name "GBI_14618"; previous_transcript_id "GBI_14618-RC";
Scaffold147	maker	exon	688308	688613	.	-	.	gene_id "GBI_14618"; transcript_id "GBI_14618-RC"; Parent "GBI_14618-RC"; gene_name "GBI_14618"; previous_transcript_id "GBI_14618-RC";
Scaffold147	maker	exon	698351	698723	.	-	.	gene_id "GBI_14618"; transcript_id "GBI_14618-RC"; Parent "GBI_14618-RC"; gene_name "GBI_14618"; previous_transcript_id "GBI_14618-RC";
Scaffold147	maker	exon	708266	708451	.	-	.	gene_id "GBI_14618"; transcript_id "GBI_14618-RC"; Parent "GBI_14618-RC"; gene_name "GBI_14618"; previous_transcript_id "GBI_14618-RC";
Scaffold147	maker	exon	708600	708971	.	-	.	gene_id "GBI_14618"; transcript_id "GBI_14618-RC"; Parent "GBI_14618-RC"; gene_name "GBI_14618"; previous_transcript_id "GBI_14618-RC";
Scaffold147	StringTie	transcript	703111	708758	.	-	.	gene_id "GBI_14618"; transcript_id "GBI_14618.5"; gene_name "GBI_14618"; oId "STRG.20089.3"; cmp_ref "GBI_14618-RB"; class_code "j"; tss_id "TSS6865";
Scaffold147	StringTie	exon	703111	703834	.	-	.	gene_id "GBI_14618"; transcript_id "GBI_14618.5"; exon_number "1";
Scaffold147	StringTie	exon	708266	708451	.	-	.	gene_id "GBI_14618"; transcript_id "GBI_14618.5"; exon_number "2";
Scaffold147	StringTie	exon	708600	708758	.	-	.	gene_id "GBI_14618"; transcript_id "GBI_14618.5"; exon_number "3";
Scaffold147	maker	CDS	673299	673419	.	-	1	gene_id "GBI_14618"; transcript_id "GBI_14618-RA"; Parent "GBI_14618-RA"; gene_name "GBI_14618";
Scaffold147	maker	CDS	674137	674224	.	-	2	gene_id "GBI_14618"; transcript_id "GBI_14618-RA"; Parent "GBI_14618-RA"; gene_name "GBI_14618";
Scaffold147	maker	CDS	679874	679965	.	-	1	gene_id "GBI_14618"; transcript_id "GBI_14618-RA"; Parent "GBI_14618-RA"; gene_name "GBI_14618";
Scaffold147	maker	CDS	682244	682357	.	-	1	gene_id "GBI_14618"; transcript_id "GBI_14618-RA"; Parent "GBI_14618-RA"; gene_name "GBI_14618";
Scaffold147	maker	CDS	684639	684900	.	-	2	gene_id "GBI_14618"; transcript_id "GBI_14618-RA"; Parent "GBI_14618-RA"; gene_name "GBI_14618";
Scaffold147	maker	CDS	688308	688613	.	-	2	gene_id "GBI_14618"; transcript_id "GBI_14618-RA"; Parent "GBI_14618-RA"; gene_name "GBI_14618";
Scaffold147	maker	CDS	698351	698675	.	-	0	gene_id "GBI_14618"; transcript_id "GBI_14618-RA"; Parent "GBI_14618-RA"; gene_name "GBI_14618";
Scaffold147	maker	CDS	708266	708451	.	-	0	gene_id "GBI_14618"; transcript_id "GBI_14618-RA"; Parent "GBI_14618-RA"; gene_name "GBI_14618";
Scaffold147	maker	CDS	708600	708650	.	-	0	gene_id "GBI_14618"; transcript_id "GBI_14618-RA"; Parent "GBI_14618-RA"; gene_name "GBI_14618";
Scaffold147	AGAT	five_prime_UTR	708651	708971	.	-	.	gene_id "GBI_14618"; transcript_id "GBI_14618-RA"; Parent "GBI_14618-RA"; gene_name "GBI_14618";
Scaffold147	AGAT	three_prime_UTR	672775	673298	.	-	.	gene_id "GBI_14618"; transcript_id "GBI_14618-RA"; Parent "GBI_14618-RA"; gene_name "GBI_14618";
Scaffold147	maker	CDS	688563	688613	.	-	0	gene_id "GBI_14618"; transcript_id "GBI_14618-RB"; Parent "GBI_14618-RB"; gene_name "GBI_14618"; previous_transcript_id "GBI_14618-RB";
Scaffold147	maker	CDS	708266	708451	.	-	0	gene_id "GBI_14618"; transcript_id "GBI_14618-RB"; Parent "GBI_14618-RB"; gene_name "GBI_14618"; previous_transcript_id "GBI_14618-RB";
Scaffold147	maker	CDS	708600	708650	.	-	0	gene_id "GBI_14618"; transcript_id "GBI_14618-RB"; Parent "GBI_14618-RB"; gene_name "GBI_14618"; previous_transcript_id "GBI_14618-RB";
Scaffold147	AGAT	five_prime_UTR	708651	708971	.	-	.	gene_id "GBI_14618"; transcript_id "GBI_14618-RB"; Parent "GBI_14618-RB"; gene_name "GBI_14618"; previous_transcript_id "GBI_14618-RB";
Scaffold147	AGAT	three_prime_UTR	672775	673419	.	-	.	gene_id "GBI_14618"; transcript_id "GBI_14618-RB"; Parent "GBI_14618-RB"; gene_name "GBI_14618"; previous_transcript_id "GBI_14618-RB";
Scaffold147	AGAT	three_prime_UTR	674137	674224	.	-	.	gene_id "GBI_14618"; transcript_id "GBI_14618-RB"; Parent "GBI_14618-RB"; gene_name "GBI_14618"; previous_transcript_id "GBI_14618-RB";
Scaffold147	AGAT	three_prime_UTR	679874	679965	.	-	.	gene_id "GBI_14618"; transcript_id "GBI_14618-RB"; Parent "GBI_14618-RB"; gene_name "GBI_14618"; previous_transcript_id "GBI_14618-RB";
Scaffold147	AGAT	three_prime_UTR	682244	682357	.	-	.	gene_id "GBI_14618"; transcript_id "GBI_14618-RB"; Parent "GBI_14618-RB"; gene_name "GBI_14618"; previous_transcript_id "GBI_14618-RB";
Scaffold147	AGAT	three_prime_UTR	684639	684900	.	-	.	gene_id "GBI_14618"; transcript_id "GBI_14618-RB"; Parent "GBI_14618-RB"; gene_name "GBI_14618"; previous_transcript_id "GBI_14618-RB";
Scaffold147	AGAT	three_prime_UTR	688308	688562	.	-	.	gene_id "GBI_14618"; transcript_id "GBI_14618-RB"; Parent "GBI_14618-RB"; gene_name "GBI_14618"; previous_transcript_id "GBI_14618-RB";
Scaffold147	maker	CDS	673299	673419	.	-	1	gene_id "GBI_14618"; transcript_id "GBI_14618-RC"; Parent "GBI_14618-RC"; gene_name "GBI_14618"; previous_transcript_id "GBI_14618-RC";
Scaffold147	maker	CDS	674137	674224	.	-	2	gene_id "GBI_14618"; transcript_id "GBI_14618-RC"; Parent "GBI_14618-RC"; gene_name "GBI_14618"; previous_transcript_id "GBI_14618-RC";
Scaffold147	maker	CDS	679874	679965	.	-	1	gene_id "GBI_14618"; transcript_id "GBI_14618-RC"; Parent "GBI_14618-RC"; gene_name "GBI_14618"; previous_transcript_id "GBI_14618-RC";
Scaffold147	maker	CDS	682244	682357	.	-	1	gene_id "GBI_14618"; transcript_id "GBI_14618-RC"; Parent "GBI_14618-RC"; gene_name "GBI_14618"; previous_transcript_id "GBI_14618-RC";
Scaffold147	maker	CDS	684639	684900	.	-	2	gene_id "GBI_14618"; transcript_id "GBI_14618-RC"; Parent "GBI_14618-RC"; gene_name "GBI_14618"; previous_transcript_id "GBI_14618-RC";
Scaffold147	maker	CDS	688308	688613	.	-	2	gene_id "GBI_14618"; transcript_id "GBI_14618-RC"; Parent "GBI_14618-RC"; gene_name "GBI_14618"; previous_transcript_id "GBI_14618-RC";
Scaffold147	maker	CDS	698351	698723	.	-	0	gene_id "GBI_14618"; transcript_id "GBI_14618-RC"; Parent "GBI_14618-RC"; gene_name "GBI_14618"; previous_transcript_id "GBI_14618-RC";
Scaffold147	maker	CDS	708266	708451	.	-	0	gene_id "GBI_14618"; transcript_id "GBI_14618-RC"; Parent "GBI_14618-RC"; gene_name "GBI_14618"; previous_transcript_id "GBI_14618-RC";
Scaffold147	maker	CDS	708600	708650	.	-	0	gene_id "GBI_14618"; transcript_id "GBI_14618-RC"; Parent "GBI_14618-RC"; gene_name "GBI_14618"; previous_transcript_id "GBI_14618-RC";
Scaffold147	AGAT	five_prime_UTR	708651	708971	.	-	.	gene_id "GBI_14618"; transcript_id "GBI_14618-RC"; Parent "GBI_14618-RC"; gene_name "GBI_14618"; previous_transcript_id "GBI_14618-RC";
Scaffold147	AGAT	three_prime_UTR	672775	673298	.	-	.	gene_id "GBI_14618"; transcript_id "GBI_14618-RC"; Parent "GBI_14618-RC"; gene_name "GBI_14618"; previous_transcript_id "GBI_14618-RC";
Scaffold147	AGAT	gene	709324	713174	.	+	.	gene_id "GBI_14619"; gene_name "GBI_14619";
Scaffold147	AGAT	transcript	709324	711546	.	+	.	gene_id "GBI_14619"; transcript_id "GBI_14619-RA"; Parent "GBI_14619"; gene_name "GBI_14619";
Scaffold147	maker	exon	709324	709518	.	+	.	gene_id "GBI_14619"; transcript_id "GBI_14619-RA"; Parent "GBI_14619-RA"; gene_name "GBI_14619";
Scaffold147	maker	exon	711499	711546	.	+	.	gene_id "GBI_14619"; transcript_id "GBI_14619-RA"; Parent "GBI_14619-RA"; gene_name "GBI_14619";
Scaffold147	StringTie	transcript	710067	713174	.	+	.	gene_id "GBI_14619"; transcript_id "GBI_14619.2"; gene_name "GBI_14619"; oId "STRG.20090.1"; cmp_ref "GBI_14619-RA"; class_code "o"; tss_id "TSS6810";
Scaffold147	StringTie	exon	710067	710574	.	+	.	gene_id "GBI_14619"; transcript_id "GBI_14619.2"; exon_number "1";
Scaffold147	StringTie	exon	711376	713174	.	+	.	gene_id "GBI_14619"; transcript_id "GBI_14619.2"; exon_number "2";
Scaffold147	maker	CDS	709324	709518	.	+	0	gene_id "GBI_14619"; transcript_id "GBI_14619-RA"; Parent "GBI_14619-RA"; gene_name "GBI_14619";
Scaffold147	maker	CDS	711499	711546	.	+	0	gene_id "GBI_14619"; transcript_id "GBI_14619-RA"; Parent "GBI_14619-RA"; gene_name "GBI_14619";
Scaffold147	AGAT	gene	713008	738464	.	-	.	gene_id "GBI_14620"; gene_name "GBI_14620";
Scaffold147	AGAT	transcript	713008	738464	.	-	.	gene_id "GBI_14620"; transcript_id "GBI_14620-RA"; Parent "GBI_14620"; gene_name "GBI_14620";
Scaffold147	maker	exon	713008	715246	.	-	.	gene_id "GBI_14620"; transcript_id "GBI_14620-RA"; Parent "GBI_14620-RA"; gene_name "GBI_14620";
Scaffold147	maker	exon	717154	717258	.	-	.	gene_id "GBI_14620"; transcript_id "GBI_14620-RA"; Parent "GBI_14620-RA"; gene_name "GBI_14620";
Scaffold147	maker	exon	722141	722275	.	-	.	gene_id "GBI_14620"; transcript_id "GBI_14620-RA"; Parent "GBI_14620-RA"; gene_name "GBI_14620";
Scaffold147	maker	exon	731850	732178	.	-	.	gene_id "GBI_14620"; transcript_id "GBI_14620-RA"; Parent "GBI_14620-RA"; gene_name "GBI_14620";
Scaffold147	maker	exon	737508	737738	.	-	.	gene_id "GBI_14620"; transcript_id "GBI_14620-RA"; Parent "GBI_14620-RA"; gene_name "GBI_14620";
Scaffold147	maker	exon	737837	737968	.	-	.	gene_id "GBI_14620"; transcript_id "GBI_14620-RA"; Parent "GBI_14620-RA"; gene_name "GBI_14620";
Scaffold147	maker	exon	738242	738464	.	-	.	gene_id "GBI_14620"; transcript_id "GBI_14620-RA"; Parent "GBI_14620-RA"; gene_name "GBI_14620";
Scaffold147	StringTie	transcript	720188	738464	.	-	.	gene_id "GBI_14620"; transcript_id "GBI_14620.2"; gene_name "GBI_14620"; oId "STRG.20091.2"; cmp_ref "GBI_14620-RA"; class_code "j"; tss_id "TSS6867";
Scaffold147	StringTie	exon	720188	722275	.	-	.	gene_id "GBI_14620"; transcript_id "GBI_14620.2"; exon_number "1";
Scaffold147	StringTie	exon	731850	732178	.	-	.	gene_id "GBI_14620"; transcript_id "GBI_14620.2"; exon_number "2";
Scaffold147	StringTie	exon	737508	737738	.	-	.	gene_id "GBI_14620"; transcript_id "GBI_14620.2"; exon_number "3";
Scaffold147	StringTie	exon	737837	737968	.	-	.	gene_id "GBI_14620"; transcript_id "GBI_14620.2"; exon_number "4";
Scaffold147	StringTie	exon	738242	738464	.	-	.	gene_id "GBI_14620"; transcript_id "GBI_14620.2"; exon_number "5";
Scaffold147	maker	CDS	717160	717258	.	-	0	gene_id "GBI_14620"; transcript_id "GBI_14620-RA"; Parent "GBI_14620-RA"; gene_name "GBI_14620";
Scaffold147	maker	CDS	722141	722275	.	-	0	gene_id "GBI_14620"; transcript_id "GBI_14620-RA"; Parent "GBI_14620-RA"; gene_name "GBI_14620";
Scaffold147	maker	CDS	731850	732178	.	-	2	gene_id "GBI_14620"; transcript_id "GBI_14620-RA"; Parent "GBI_14620-RA"; gene_name "GBI_14620";
Scaffold147	maker	CDS	737508	737738	.	-	2	gene_id "GBI_14620"; transcript_id "GBI_14620-RA"; Parent "GBI_14620-RA"; gene_name "GBI_14620";
Scaffold147	maker	CDS	737837	737968	.	-	2	gene_id "GBI_14620"; transcript_id "GBI_14620-RA"; Parent "GBI_14620-RA"; gene_name "GBI_14620";
Scaffold147	maker	CDS	738242	738293	.	-	0	gene_id "GBI_14620"; transcript_id "GBI_14620-RA"; Parent "GBI_14620-RA"; gene_name "GBI_14620";
Scaffold147	AGAT	five_prime_UTR	738294	738464	.	-	.	gene_id "GBI_14620"; transcript_id "GBI_14620-RA"; Parent "GBI_14620-RA"; gene_name "GBI_14620";
Scaffold147	AGAT	three_prime_UTR	713008	715246	.	-	.	gene_id "GBI_14620"; transcript_id "GBI_14620-RA"; Parent "GBI_14620-RA"; gene_name "GBI_14620";
Scaffold147	AGAT	three_prime_UTR	717154	717159	.	-	.	gene_id "GBI_14620"; transcript_id "GBI_14620-RA"; Parent "GBI_14620-RA"; gene_name "GBI_14620";
Scaffold147	AGAT	gene	752081	796550	.	-	.	gene_id "GBI_14621"; gene_name "GBI_14621";
Scaffold147	StringTie	transcript	752081	763156	.	-	.	gene_id "GBI_14621"; transcript_id "GBI_14621.1"; gene_name "GBI_14621"; oId "STRG.20093.3"; cmp_ref "GBI_14621-RB"; class_code "m"; tss_id "TSS6869";
Scaffold147	StringTie	exon	752081	755502	.	-	.	gene_id "GBI_14621"; transcript_id "GBI_14621.1"; exon_number "1";
Scaffold147	StringTie	exon	755545	756850	.	-	.	gene_id "GBI_14621"; transcript_id "GBI_14621.1"; exon_number "2";
Scaffold147	StringTie	exon	758215	763156	.	-	.	gene_id "GBI_14621"; transcript_id "GBI_14621.1"; exon_number "3";
Scaffold147	StringTie	transcript	752081	763156	.	-	.	gene_id "GBI_14621"; transcript_id "GBI_14621.2"; gene_name "GBI_14621"; oId "STRG.20093.2"; cmp_ref "GBI_14621-RB"; class_code "m"; tss_id "TSS6869";
Scaffold147	StringTie	exon	752081	755502	.	-	.	gene_id "GBI_14621"; transcript_id "GBI_14621.2"; exon_number "1";
Scaffold147	StringTie	exon	755545	763156	.	-	.	gene_id "GBI_14621"; transcript_id "GBI_14621.2"; exon_number "2";
Scaffold147	AGAT	transcript	754751	796550	.	-	.	gene_id "GBI_14621"; transcript_id "GBI_14621-RA"; Parent "GBI_14621"; gene_name "GBI_14621";
Scaffold147	maker	exon	754751	756850	.	-	.	gene_id "GBI_14621"; transcript_id "GBI_14621-RA"; Parent "GBI_14621-RA"; gene_name "GBI_14621";
Scaffold147	maker	exon	758215	758303	.	-	.	gene_id "GBI_14621"; transcript_id "GBI_14621-RA"; Parent "GBI_14621-RA"; gene_name "GBI_14621";
Scaffold147	maker	exon	763012	763156	.	-	.	gene_id "GBI_14621"; transcript_id "GBI_14621-RA"; Parent "GBI_14621-RA"; gene_name "GBI_14621";
Scaffold147	maker	exon	766131	766326	.	-	.	gene_id "GBI_14621"; transcript_id "GBI_14621-RA"; Parent "GBI_14621-RA"; gene_name "GBI_14621";
Scaffold147	maker	exon	766586	766794	.	-	.	gene_id "GBI_14621"; transcript_id "GBI_14621-RA"; Parent "GBI_14621-RA"; gene_name "GBI_14621";
Scaffold147	maker	exon	769813	769999	.	-	.	gene_id "GBI_14621"; transcript_id "GBI_14621-RA"; Parent "GBI_14621-RA"; gene_name "GBI_14621";
Scaffold147	maker	exon	771487	771622	.	-	.	gene_id "GBI_14621"; transcript_id "GBI_14621-RA"; Parent "GBI_14621-RA"; gene_name "GBI_14621";
Scaffold147	maker	exon	773469	773755	.	-	.	gene_id "GBI_14621"; transcript_id "GBI_14621-RA"; Parent "GBI_14621-RA"; gene_name "GBI_14621";
Scaffold147	maker	exon	775224	775366	.	-	.	gene_id "GBI_14621"; transcript_id "GBI_14621-RA"; Parent "GBI_14621-RA"; gene_name "GBI_14621";
Scaffold147	maker	exon	778774	778803	.	-	.	gene_id "GBI_14621"; transcript_id "GBI_14621-RA"; Parent "GBI_14621-RA"; gene_name "GBI_14621";
Scaffold147	maker	exon	781611	781741	.	-	.	gene_id "GBI_14621"; transcript_id "GBI_14621-RA"; Parent "GBI_14621-RA"; gene_name "GBI_14621";
Scaffold147	maker	exon	782596	782823	.	-	.	gene_id "GBI_14621"; transcript_id "GBI_14621-RA"; Parent "GBI_14621-RA"; gene_name "GBI_14621";
Scaffold147	maker	exon	783303	783436	.	-	.	gene_id "GBI_14621"; transcript_id "GBI_14621-RA"; Parent "GBI_14621-RA"; gene_name "GBI_14621";
Scaffold147	maker	exon	784241	784386	.	-	.	gene_id "GBI_14621"; transcript_id "GBI_14621-RA"; Parent "GBI_14621-RA"; gene_name "GBI_14621";
Scaffold147	maker	exon	784724	784882	.	-	.	gene_id "GBI_14621"; transcript_id "GBI_14621-RA"; Parent "GBI_14621-RA"; gene_name "GBI_14621";
Scaffold147	maker	exon	785203	785386	.	-	.	gene_id "GBI_14621"; transcript_id "GBI_14621-RA"; Parent "GBI_14621-RA"; gene_name "GBI_14621";
Scaffold147	maker	exon	786487	786844	.	-	.	gene_id "GBI_14621"; transcript_id "GBI_14621-RA"; Parent "GBI_14621-RA"; gene_name "GBI_14621";
Scaffold147	maker	exon	787098	787357	.	-	.	gene_id "GBI_14621"; transcript_id "GBI_14621-RA"; Parent "GBI_14621-RA"; gene_name "GBI_14621";
Scaffold147	maker	exon	791461	791727	.	-	.	gene_id "GBI_14621"; transcript_id "GBI_14621-RA"; Parent "GBI_14621-RA"; gene_name "GBI_14621";
Scaffold147	maker	exon	792873	793048	.	-	.	gene_id "GBI_14621"; transcript_id "GBI_14621-RA"; Parent "GBI_14621-RA"; gene_name "GBI_14621";
Scaffold147	maker	exon	795743	795857	.	-	.	gene_id "GBI_14621"; transcript_id "GBI_14621-RA"; Parent "GBI_14621-RA"; gene_name "GBI_14621";
Scaffold147	maker	exon	796460	796550	.	-	.	gene_id "GBI_14621"; transcript_id "GBI_14621-RA"; Parent "GBI_14621-RA"; gene_name "GBI_14621";
Scaffold147	AGAT	transcript	754751	796550	.	-	.	gene_id "GBI_14621"; transcript_id "GBI_14621-RB"; Parent "GBI_14621"; gene_name "GBI_14621";
Scaffold147	maker	exon	754751	755502	.	-	.	gene_id "GBI_14621"; transcript_id "GBI_14621-RB"; Parent "GBI_14621-RB"; gene_name "GBI_14621"; previous_transcript_id "GBI_14621-RB";
Scaffold147	maker	exon	755545	756850	.	-	.	gene_id "GBI_14621"; transcript_id "GBI_14621-RB"; Parent "GBI_14621-RB"; gene_name "GBI_14621"; previous_transcript_id "GBI_14621-RB";
Scaffold147	maker	exon	758215	758303	.	-	.	gene_id "GBI_14621"; transcript_id "GBI_14621-RB"; Parent "GBI_14621-RB"; gene_name "GBI_14621"; previous_transcript_id "GBI_14621-RB";
Scaffold147	maker	exon	763012	763156	.	-	.	gene_id "GBI_14621"; transcript_id "GBI_14621-RB"; Parent "GBI_14621-RB"; gene_name "GBI_14621"; previous_transcript_id "GBI_14621-RB";
Scaffold147	maker	exon	766131	766326	.	-	.	gene_id "GBI_14621"; transcript_id "GBI_14621-RB"; Parent "GBI_14621-RB"; gene_name "GBI_14621"; previous_transcript_id "GBI_14621-RB";
Scaffold147	maker	exon	766586	766794	.	-	.	gene_id "GBI_14621"; transcript_id "GBI_14621-RB"; Parent "GBI_14621-RB"; gene_name "GBI_14621"; previous_transcript_id "GBI_14621-RB";
Scaffold147	maker	exon	769813	769999	.	-	.	gene_id "GBI_14621"; transcript_id "GBI_14621-RB"; Parent "GBI_14621-RB"; gene_name "GBI_14621"; previous_transcript_id "GBI_14621-RB";
Scaffold147	maker	exon	771487	771622	.	-	.	gene_id "GBI_14621"; transcript_id "GBI_14621-RB"; Parent "GBI_14621-RB"; gene_name "GBI_14621"; previous_transcript_id "GBI_14621-RB";
Scaffold147	maker	exon	773469	773755	.	-	.	gene_id "GBI_14621"; transcript_id "GBI_14621-RB"; Parent "GBI_14621-RB"; gene_name "GBI_14621"; previous_transcript_id "GBI_14621-RB";
Scaffold147	maker	exon	775224	775366	.	-	.	gene_id "GBI_14621"; transcript_id "GBI_14621-RB"; Parent "GBI_14621-RB"; gene_name "GBI_14621"; previous_transcript_id "GBI_14621-RB";
Scaffold147	maker	exon	778774	778803	.	-	.	gene_id "GBI_14621"; transcript_id "GBI_14621-RB"; Parent "GBI_14621-RB"; gene_name "GBI_14621"; previous_transcript_id "GBI_14621-RB";
Scaffold147	maker	exon	781611	781741	.	-	.	gene_id "GBI_14621"; transcript_id "GBI_14621-RB"; Parent "GBI_14621-RB"; gene_name "GBI_14621"; previous_transcript_id "GBI_14621-RB";
Scaffold147	maker	exon	782596	782823	.	-	.	gene_id "GBI_14621"; transcript_id "GBI_14621-RB"; Parent "GBI_14621-RB"; gene_name "GBI_14621"; previous_transcript_id "GBI_14621-RB";
Scaffold147	maker	exon	783303	783436	.	-	.	gene_id "GBI_14621"; transcript_id "GBI_14621-RB"; Parent "GBI_14621-RB"; gene_name "GBI_14621"; previous_transcript_id "GBI_14621-RB";
Scaffold147	maker	exon	784241	784386	.	-	.	gene_id "GBI_14621"; transcript_id "GBI_14621-RB"; Parent "GBI_14621-RB"; gene_name "GBI_14621"; previous_transcript_id "GBI_14621-RB";
Scaffold147	maker	exon	784724	784882	.	-	.	gene_id "GBI_14621"; transcript_id "GBI_14621-RB"; Parent "GBI_14621-RB"; gene_name "GBI_14621"; previous_transcript_id "GBI_14621-RB";
Scaffold147	maker	exon	785203	785386	.	-	.	gene_id "GBI_14621"; transcript_id "GBI_14621-RB"; Parent "GBI_14621-RB"; gene_name "GBI_14621"; previous_transcript_id "GBI_14621-RB";
Scaffold147	maker	exon	786487	786844	.	-	.	gene_id "GBI_14621"; transcript_id "GBI_14621-RB"; Parent "GBI_14621-RB"; gene_name "GBI_14621"; previous_transcript_id "GBI_14621-RB";
Scaffold147	maker	exon	787098	787357	.	-	.	gene_id "GBI_14621"; transcript_id "GBI_14621-RB"; Parent "GBI_14621-RB"; gene_name "GBI_14621"; previous_transcript_id "GBI_14621-RB";
Scaffold147	maker	exon	791461	791727	.	-	.	gene_id "GBI_14621"; transcript_id "GBI_14621-RB"; Parent "GBI_14621-RB"; gene_name "GBI_14621"; previous_transcript_id "GBI_14621-RB";
Scaffold147	maker	exon	792873	793048	.	-	.	gene_id "GBI_14621"; transcript_id "GBI_14621-RB"; Parent "GBI_14621-RB"; gene_name "GBI_14621"; previous_transcript_id "GBI_14621-RB";
Scaffold147	maker	exon	795743	795857	.	-	.	gene_id "GBI_14621"; transcript_id "GBI_14621-RB"; Parent "GBI_14621-RB"; gene_name "GBI_14621"; previous_transcript_id "GBI_14621-RB";
Scaffold147	maker	exon	796460	796550	.	-	.	gene_id "GBI_14621"; transcript_id "GBI_14621-RB"; Parent "GBI_14621-RB"; gene_name "GBI_14621"; previous_transcript_id "GBI_14621-RB";
Scaffold147	StringTie	transcript	766686	796503	.	-	.	gene_id "GBI_14621"; transcript_id "GBI_14621.5"; gene_name "GBI_14621"; oId "STRG.20094.1"; cmp_ref "GBI_14621-RA"; class_code "j"; tss_id "TSS6870";
Scaffold147	StringTie	exon	766686	766794	.	-	.	gene_id "GBI_14621"; transcript_id "GBI_14621.5"; exon_number "1";
Scaffold147	StringTie	exon	769812	769999	.	-	.	gene_id "GBI_14621"; transcript_id "GBI_14621.5"; exon_number "2";
Scaffold147	StringTie	exon	771487	771622	.	-	.	gene_id "GBI_14621"; transcript_id "GBI_14621.5"; exon_number "3";
Scaffold147	StringTie	exon	773391	773755	.	-	.	gene_id "GBI_14621"; transcript_id "GBI_14621.5"; exon_number "4";
Scaffold147	StringTie	exon	775224	775366	.	-	.	gene_id "GBI_14621"; transcript_id "GBI_14621.5"; exon_number "5";
Scaffold147	StringTie	exon	781611	781741	.	-	.	gene_id "GBI_14621"; transcript_id "GBI_14621.5"; exon_number "6";
Scaffold147	StringTie	exon	782596	782823	.	-	.	gene_id "GBI_14621"; transcript_id "GBI_14621.5"; exon_number "7";
Scaffold147	StringTie	exon	783303	783436	.	-	.	gene_id "GBI_14621"; transcript_id "GBI_14621.5"; exon_number "8";
Scaffold147	StringTie	exon	784241	784386	.	-	.	gene_id "GBI_14621"; transcript_id "GBI_14621.5"; exon_number "9";
Scaffold147	StringTie	exon	784724	784882	.	-	.	gene_id "GBI_14621"; transcript_id "GBI_14621.5"; exon_number "10";
Scaffold147	StringTie	exon	785203	785386	.	-	.	gene_id "GBI_14621"; transcript_id "GBI_14621.5"; exon_number "11";
Scaffold147	StringTie	exon	786487	786844	.	-	.	gene_id "GBI_14621"; transcript_id "GBI_14621.5"; exon_number "12";
Scaffold147	StringTie	exon	787098	787357	.	-	.	gene_id "GBI_14621"; transcript_id "GBI_14621.5"; exon_number "13";
Scaffold147	StringTie	exon	791461	791727	.	-	.	gene_id "GBI_14621"; transcript_id "GBI_14621.5"; exon_number "14";
Scaffold147	StringTie	exon	792873	793048	.	-	.	gene_id "GBI_14621"; transcript_id "GBI_14621.5"; exon_number "15";
Scaffold147	StringTie	exon	795743	795857	.	-	.	gene_id "GBI_14621"; transcript_id "GBI_14621.5"; exon_number "16";
Scaffold147	StringTie	exon	796161	796503	.	-	.	gene_id "GBI_14621"; transcript_id "GBI_14621.5"; exon_number "17";
Scaffold147	StringTie	transcript	769686	796503	.	-	.	gene_id "GBI_14621"; transcript_id "GBI_14621.6"; gene_name "GBI_14621"; oId "STRG.20094.2"; cmp_ref "GBI_14621-RA"; class_code "j"; tss_id "TSS6870";
Scaffold147	StringTie	exon	769686	769999	.	-	.	gene_id "GBI_14621"; transcript_id "GBI_14621.6"; exon_number "1";
Scaffold147	StringTie	exon	771487	771622	.	-	.	gene_id "GBI_14621"; transcript_id "GBI_14621.6"; exon_number "2";
Scaffold147	StringTie	exon	773391	773755	.	-	.	gene_id "GBI_14621"; transcript_id "GBI_14621.6"; exon_number "3";
Scaffold147	StringTie	exon	775224	775366	.	-	.	gene_id "GBI_14621"; transcript_id "GBI_14621.6"; exon_number "4";
Scaffold147	StringTie	exon	781611	781741	.	-	.	gene_id "GBI_14621"; transcript_id "GBI_14621.6"; exon_number "5";
Scaffold147	StringTie	exon	782596	782823	.	-	.	gene_id "GBI_14621"; transcript_id "GBI_14621.6"; exon_number "6";
Scaffold147	StringTie	exon	783303	783436	.	-	.	gene_id "GBI_14621"; transcript_id "GBI_14621.6"; exon_number "7";
Scaffold147	StringTie	exon	784241	784386	.	-	.	gene_id "GBI_14621"; transcript_id "GBI_14621.6"; exon_number "8";
Scaffold147	StringTie	exon	784724	784882	.	-	.	gene_id "GBI_14621"; transcript_id "GBI_14621.6"; exon_number "9";
Scaffold147	StringTie	exon	785203	785386	.	-	.	gene_id "GBI_14621"; transcript_id "GBI_14621.6"; exon_number "10";
Scaffold147	StringTie	exon	786487	786844	.	-	.	gene_id "GBI_14621"; transcript_id "GBI_14621.6"; exon_number "11";
Scaffold147	StringTie	exon	787098	787357	.	-	.	gene_id "GBI_14621"; transcript_id "GBI_14621.6"; exon_number "12";
Scaffold147	StringTie	exon	791461	791727	.	-	.	gene_id "GBI_14621"; transcript_id "GBI_14621.6"; exon_number "13";
Scaffold147	StringTie	exon	792873	793048	.	-	.	gene_id "GBI_14621"; transcript_id "GBI_14621.6"; exon_number "14";
Scaffold147	StringTie	exon	795743	795857	.	-	.	gene_id "GBI_14621"; transcript_id "GBI_14621.6"; exon_number "15";
Scaffold147	StringTie	exon	796161	796503	.	-	.	gene_id "GBI_14621"; transcript_id "GBI_14621.6"; exon_number "16";
Scaffold147	StringTie	transcript	781589	796503	.	-	.	gene_id "GBI_14621"; transcript_id "GBI_14621.7"; gene_name "GBI_14621"; oId "STRG.20094.3"; cmp_ref "GBI_14621-RA"; class_code "j"; tss_id "TSS6870";
Scaffold147	StringTie	exon	781589	781741	.	-	.	gene_id "GBI_14621"; transcript_id "GBI_14621.7"; exon_number "1";
Scaffold147	StringTie	exon	782596	782823	.	-	.	gene_id "GBI_14621"; transcript_id "GBI_14621.7"; exon_number "2";
Scaffold147	StringTie	exon	783303	783436	.	-	.	gene_id "GBI_14621"; transcript_id "GBI_14621.7"; exon_number "3";
Scaffold147	StringTie	exon	784241	784386	.	-	.	gene_id "GBI_14621"; transcript_id "GBI_14621.7"; exon_number "4";
Scaffold147	StringTie	exon	784724	784882	.	-	.	gene_id "GBI_14621"; transcript_id "GBI_14621.7"; exon_number "5";
Scaffold147	StringTie	exon	785203	785386	.	-	.	gene_id "GBI_14621"; transcript_id "GBI_14621.7"; exon_number "6";
Scaffold147	StringTie	exon	786487	786844	.	-	.	gene_id "GBI_14621"; transcript_id "GBI_14621.7"; exon_number "7";
Scaffold147	StringTie	exon	787098	787357	.	-	.	gene_id "GBI_14621"; transcript_id "GBI_14621.7"; exon_number "8";
Scaffold147	StringTie	exon	791461	791727	.	-	.	gene_id "GBI_14621"; transcript_id "GBI_14621.7"; exon_number "9";
Scaffold147	StringTie	exon	792873	793048	.	-	.	gene_id "GBI_14621"; transcript_id "GBI_14621.7"; exon_number "10";
Scaffold147	StringTie	exon	795743	795857	.	-	.	gene_id "GBI_14621"; transcript_id "GBI_14621.7"; exon_number "11";
Scaffold147	StringTie	exon	796161	796341	.	-	.	gene_id "GBI_14621"; transcript_id "GBI_14621.7"; exon_number "12";
Scaffold147	StringTie	exon	796460	796503	.	-	.	gene_id "GBI_14621"; transcript_id "GBI_14621.7"; exon_number "13";
Scaffold147	maker	CDS	756707	756850	.	-	0	gene_id "GBI_14621"; transcript_id "GBI_14621-RA"; Parent "GBI_14621-RA"; gene_name "GBI_14621";
Scaffold147	maker	CDS	758215	758303	.	-	2	gene_id "GBI_14621"; transcript_id "GBI_14621-RA"; Parent "GBI_14621-RA"; gene_name "GBI_14621";
Scaffold147	maker	CDS	763012	763156	.	-	0	gene_id "GBI_14621"; transcript_id "GBI_14621-RA"; Parent "GBI_14621-RA"; gene_name "GBI_14621";
Scaffold147	maker	CDS	766131	766326	.	-	1	gene_id "GBI_14621"; transcript_id "GBI_14621-RA"; Parent "GBI_14621-RA"; gene_name "GBI_14621";
Scaffold147	maker	CDS	766586	766794	.	-	0	gene_id "GBI_14621"; transcript_id "GBI_14621-RA"; Parent "GBI_14621-RA"; gene_name "GBI_14621";
Scaffold147	maker	CDS	769813	769999	.	-	1	gene_id "GBI_14621"; transcript_id "GBI_14621-RA"; Parent "GBI_14621-RA"; gene_name "GBI_14621";
Scaffold147	maker	CDS	771487	771622	.	-	2	gene_id "GBI_14621"; transcript_id "GBI_14621-RA"; Parent "GBI_14621-RA"; gene_name "GBI_14621";
Scaffold147	maker	CDS	773469	773755	.	-	1	gene_id "GBI_14621"; transcript_id "GBI_14621-RA"; Parent "GBI_14621-RA"; gene_name "GBI_14621";
Scaffold147	maker	CDS	775224	775366	.	-	0	gene_id "GBI_14621"; transcript_id "GBI_14621-RA"; Parent "GBI_14621-RA"; gene_name "GBI_14621";
Scaffold147	maker	CDS	778774	778803	.	-	0	gene_id "GBI_14621"; transcript_id "GBI_14621-RA"; Parent "GBI_14621-RA"; gene_name "GBI_14621";
Scaffold147	maker	CDS	781611	781741	.	-	2	gene_id "GBI_14621"; transcript_id "GBI_14621-RA"; Parent "GBI_14621-RA"; gene_name "GBI_14621";
Scaffold147	maker	CDS	782596	782823	.	-	2	gene_id "GBI_14621"; transcript_id "GBI_14621-RA"; Parent "GBI_14621-RA"; gene_name "GBI_14621";
Scaffold147	maker	CDS	783303	783436	.	-	1	gene_id "GBI_14621"; transcript_id "GBI_14621-RA"; Parent "GBI_14621-RA"; gene_name "GBI_14621";
Scaffold147	maker	CDS	784241	784386	.	-	0	gene_id "GBI_14621"; transcript_id "GBI_14621-RA"; Parent "GBI_14621-RA"; gene_name "GBI_14621";
Scaffold147	maker	CDS	784724	784882	.	-	0	gene_id "GBI_14621"; transcript_id "GBI_14621-RA"; Parent "GBI_14621-RA"; gene_name "GBI_14621";
Scaffold147	maker	CDS	785203	785386	.	-	1	gene_id "GBI_14621"; transcript_id "GBI_14621-RA"; Parent "GBI_14621-RA"; gene_name "GBI_14621";
Scaffold147	maker	CDS	786487	786844	.	-	2	gene_id "GBI_14621"; transcript_id "GBI_14621-RA"; Parent "GBI_14621-RA"; gene_name "GBI_14621";
Scaffold147	maker	CDS	787098	787357	.	-	1	gene_id "GBI_14621"; transcript_id "GBI_14621-RA"; Parent "GBI_14621-RA"; gene_name "GBI_14621";
Scaffold147	maker	CDS	791461	791727	.	-	1	gene_id "GBI_14621"; transcript_id "GBI_14621-RA"; Parent "GBI_14621-RA"; gene_name "GBI_14621";
Scaffold147	maker	CDS	792873	793048	.	-	0	gene_id "GBI_14621"; transcript_id "GBI_14621-RA"; Parent "GBI_14621-RA"; gene_name "GBI_14621";
Scaffold147	maker	CDS	795743	795857	.	-	1	gene_id "GBI_14621"; transcript_id "GBI_14621-RA"; Parent "GBI_14621-RA"; gene_name "GBI_14621";
Scaffold147	maker	CDS	796460	796473	.	-	0	gene_id "GBI_14621"; transcript_id "GBI_14621-RA"; Parent "GBI_14621-RA"; gene_name "GBI_14621";
Scaffold147	AGAT	five_prime_UTR	796474	796550	.	-	.	gene_id "GBI_14621"; transcript_id "GBI_14621-RA"; Parent "GBI_14621-RA"; gene_name "GBI_14621";
Scaffold147	AGAT	three_prime_UTR	754751	756706	.	-	.	gene_id "GBI_14621"; transcript_id "GBI_14621-RA"; Parent "GBI_14621-RA"; gene_name "GBI_14621";
Scaffold147	maker	CDS	756707	756850	.	-	0	gene_id "GBI_14621"; transcript_id "GBI_14621-RB"; Parent "GBI_14621-RB"; gene_name "GBI_14621"; previous_transcript_id "GBI_14621-RB";
Scaffold147	maker	CDS	758215	758303	.	-	2	gene_id "GBI_14621"; transcript_id "GBI_14621-RB"; Parent "GBI_14621-RB"; gene_name "GBI_14621"; previous_transcript_id "GBI_14621-RB";
Scaffold147	maker	CDS	763012	763156	.	-	0	gene_id "GBI_14621"; transcript_id "GBI_14621-RB"; Parent "GBI_14621-RB"; gene_name "GBI_14621"; previous_transcript_id "GBI_14621-RB";
Scaffold147	maker	CDS	766131	766326	.	-	1	gene_id "GBI_14621"; transcript_id "GBI_14621-RB"; Parent "GBI_14621-RB"; gene_name "GBI_14621"; previous_transcript_id "GBI_14621-RB";
Scaffold147	maker	CDS	766586	766794	.	-	0	gene_id "GBI_14621"; transcript_id "GBI_14621-RB"; Parent "GBI_14621-RB"; gene_name "GBI_14621"; previous_transcript_id "GBI_14621-RB";
Scaffold147	maker	CDS	769813	769999	.	-	1	gene_id "GBI_14621"; transcript_id "GBI_14621-RB"; Parent "GBI_14621-RB"; gene_name "GBI_14621"; previous_transcript_id "GBI_14621-RB";
Scaffold147	maker	CDS	771487	771622	.	-	2	gene_id "GBI_14621"; transcript_id "GBI_14621-RB"; Parent "GBI_14621-RB"; gene_name "GBI_14621"; previous_transcript_id "GBI_14621-RB";
Scaffold147	maker	CDS	773469	773755	.	-	1	gene_id "GBI_14621"; transcript_id "GBI_14621-RB"; Parent "GBI_14621-RB"; gene_name "GBI_14621"; previous_transcript_id "GBI_14621-RB";
Scaffold147	maker	CDS	775224	775366	.	-	0	gene_id "GBI_14621"; transcript_id "GBI_14621-RB"; Parent "GBI_14621-RB"; gene_name "GBI_14621"; previous_transcript_id "GBI_14621-RB";
Scaffold147	maker	CDS	778774	778803	.	-	0	gene_id "GBI_14621"; transcript_id "GBI_14621-RB"; Parent "GBI_14621-RB"; gene_name "GBI_14621"; previous_transcript_id "GBI_14621-RB";
Scaffold147	maker	CDS	781611	781741	.	-	2	gene_id "GBI_14621"; transcript_id "GBI_14621-RB"; Parent "GBI_14621-RB"; gene_name "GBI_14621"; previous_transcript_id "GBI_14621-RB";
Scaffold147	maker	CDS	782596	782823	.	-	2	gene_id "GBI_14621"; transcript_id "GBI_14621-RB"; Parent "GBI_14621-RB"; gene_name "GBI_14621"; previous_transcript_id "GBI_14621-RB";
Scaffold147	maker	CDS	783303	783436	.	-	1	gene_id "GBI_14621"; transcript_id "GBI_14621-RB"; Parent "GBI_14621-RB"; gene_name "GBI_14621"; previous_transcript_id "GBI_14621-RB";
Scaffold147	maker	CDS	784241	784386	.	-	0	gene_id "GBI_14621"; transcript_id "GBI_14621-RB"; Parent "GBI_14621-RB"; gene_name "GBI_14621"; previous_transcript_id "GBI_14621-RB";
Scaffold147	maker	CDS	784724	784882	.	-	0	gene_id "GBI_14621"; transcript_id "GBI_14621-RB"; Parent "GBI_14621-RB"; gene_name "GBI_14621"; previous_transcript_id "GBI_14621-RB";
Scaffold147	maker	CDS	785203	785386	.	-	1	gene_id "GBI_14621"; transcript_id "GBI_14621-RB"; Parent "GBI_14621-RB"; gene_name "GBI_14621"; previous_transcript_id "GBI_14621-RB";
Scaffold147	maker	CDS	786487	786844	.	-	2	gene_id "GBI_14621"; transcript_id "GBI_14621-RB"; Parent "GBI_14621-RB"; gene_name "GBI_14621"; previous_transcript_id "GBI_14621-RB";
Scaffold147	maker	CDS	787098	787357	.	-	1	gene_id "GBI_14621"; transcript_id "GBI_14621-RB"; Parent "GBI_14621-RB"; gene_name "GBI_14621"; previous_transcript_id "GBI_14621-RB";
Scaffold147	maker	CDS	791461	791727	.	-	1	gene_id "GBI_14621"; transcript_id "GBI_14621-RB"; Parent "GBI_14621-RB"; gene_name "GBI_14621"; previous_transcript_id "GBI_14621-RB";
Scaffold147	maker	CDS	792873	793048	.	-	0	gene_id "GBI_14621"; transcript_id "GBI_14621-RB"; Parent "GBI_14621-RB"; gene_name "GBI_14621"; previous_transcript_id "GBI_14621-RB";
Scaffold147	maker	CDS	795743	795857	.	-	1	gene_id "GBI_14621"; transcript_id "GBI_14621-RB"; Parent "GBI_14621-RB"; gene_name "GBI_14621"; previous_transcript_id "GBI_14621-RB";
Scaffold147	maker	CDS	796460	796473	.	-	0	gene_id "GBI_14621"; transcript_id "GBI_14621-RB"; Parent "GBI_14621-RB"; gene_name "GBI_14621"; previous_transcript_id "GBI_14621-RB";
Scaffold147	AGAT	five_prime_UTR	796474	796550	.	-	.	gene_id "GBI_14621"; transcript_id "GBI_14621-RB"; Parent "GBI_14621-RB"; gene_name "GBI_14621"; previous_transcript_id "GBI_14621-RB";
Scaffold147	AGAT	three_prime_UTR	754751	755502	.	-	.	gene_id "GBI_14621"; transcript_id "GBI_14621-RB"; Parent "GBI_14621-RB"; gene_name "GBI_14621"; previous_transcript_id "GBI_14621-RB";
Scaffold147	AGAT	three_prime_UTR	755545	756706	.	-	.	gene_id "GBI_14621"; transcript_id "GBI_14621-RB"; Parent "GBI_14621-RB"; gene_name "GBI_14621"; previous_transcript_id "GBI_14621-RB";
Scaffold147	AGAT	gene	815806	816426	.	-	.	gene_id "GBI_14622"; gene_name "GBI_14622";
Scaffold147	AGAT	transcript	815806	816426	.	-	.	gene_id "GBI_14622"; transcript_id "GBI_14622-RA"; Parent "GBI_14622"; gene_name "GBI_14622";
Scaffold147	maker	exon	815806	816426	.	-	.	gene_id "GBI_14622"; transcript_id "GBI_14622-RA"; Parent "GBI_14622-RA"; gene_name "GBI_14622";
Scaffold147	maker	CDS	815806	816426	.	-	0	gene_id "GBI_14622"; transcript_id "GBI_14622-RA"; Parent "GBI_14622-RA"; gene_name "GBI_14622";
Scaffold147	AGAT	gene	1394721	1394795	.	+	.	gene_id "GBI_14623"; gene_name "GBI_14623";
Scaffold147	AGAT	transcript	1394721	1394795	.	+	.	gene_id "GBI_14623"; transcript_id "GBI_14623-RA"; Parent "GBI_14623"; gene_name "GBI_14623";
Scaffold147	maker	exon	1394721	1394795	.	+	.	gene_id "GBI_14623"; transcript_id "GBI_14623-RA"; Parent "GBI_14623-RA"; gene_name "GBI_14623";
Scaffold147	AGAT	gene	1151692	1479670	.	+	.	gene_id "GBI_14624"; gene_name "GBI_14624";
Scaffold147	StringTie	transcript	1151692	1479485	.	+	.	gene_id "GBI_14624"; transcript_id "GBI_14624.1"; gene_name "GBI_14624"; oId "STRG.20072.1"; cmp_ref "GBI_14624-RA"; class_code "j"; tss_id "TSS6811";
Scaffold147	StringTie	exon	1151692	1151745	.	+	.	gene_id "GBI_14624"; transcript_id "GBI_14624.1"; exon_number "1";
Scaffold147	StringTie	exon	1239293	1239343	.	+	.	gene_id "GBI_14624"; transcript_id "GBI_14624.1"; exon_number "2";
Scaffold147	StringTie	exon	1348696	1348777	.	+	.	gene_id "GBI_14624"; transcript_id "GBI_14624.1"; exon_number "3";
Scaffold147	StringTie	exon	1351251	1351374	.	+	.	gene_id "GBI_14624"; transcript_id "GBI_14624.1"; exon_number "4";
Scaffold147	StringTie	exon	1468530	1468704	.	+	.	gene_id "GBI_14624"; transcript_id "GBI_14624.1"; exon_number "5";
Scaffold147	StringTie	exon	1479298	1479485	.	+	.	gene_id "GBI_14624"; transcript_id "GBI_14624.1"; exon_number "6";
Scaffold147	AGAT	transcript	1462587	1479670	.	+	.	gene_id "GBI_14624"; transcript_id "GBI_14624-RA"; Parent "GBI_14624"; gene_name "GBI_14624";
Scaffold147	maker	exon	1462587	1462625	.	+	.	gene_id "GBI_14624"; transcript_id "GBI_14624-RA"; Parent "GBI_14624-RA"; gene_name "GBI_14624";
Scaffold147	maker	exon	1468530	1468704	.	+	.	gene_id "GBI_14624"; transcript_id "GBI_14624-RA"; Parent "GBI_14624-RA"; gene_name "GBI_14624";
Scaffold147	maker	exon	1479298	1479485	.	+	.	gene_id "GBI_14624"; transcript_id "GBI_14624-RA"; Parent "GBI_14624-RA"; gene_name "GBI_14624";
Scaffold147	maker	exon	1479656	1479670	.	+	.	gene_id "GBI_14624"; transcript_id "GBI_14624-RA"; Parent "GBI_14624-RA"; gene_name "GBI_14624";
Scaffold147	maker	CDS	1462587	1462625	.	+	0	gene_id "GBI_14624"; transcript_id "GBI_14624-RA"; Parent "GBI_14624-RA"; gene_name "GBI_14624";
Scaffold147	maker	CDS	1468530	1468704	.	+	0	gene_id "GBI_14624"; transcript_id "GBI_14624-RA"; Parent "GBI_14624-RA"; gene_name "GBI_14624";
Scaffold147	maker	CDS	1479298	1479485	.	+	2	gene_id "GBI_14624"; transcript_id "GBI_14624-RA"; Parent "GBI_14624-RA"; gene_name "GBI_14624";
Scaffold147	maker	CDS	1479656	1479670	.	+	0	gene_id "GBI_14624"; transcript_id "GBI_14624-RA"; Parent "GBI_14624-RA"; gene_name "GBI_14624";
Scaffold147	AGAT	gene	1507273	1527838	.	-	.	gene_id "GBI_14625"; gene_name "GBI_14625";
Scaffold147	StringTie	transcript	1507273	1526588	.	-	.	gene_id "GBI_14625"; transcript_id "GBI_14625.1"; gene_name "GBI_14625"; oId "STRG.20074.1"; cmp_ref "GBI_14625-RA"; class_code "j"; tss_id "TSS6871";
Scaffold147	StringTie	exon	1507273	1515174	.	-	.	gene_id "GBI_14625"; transcript_id "GBI_14625.1"; exon_number "1";
Scaffold147	StringTie	exon	1515643	1515813	.	-	.	gene_id "GBI_14625"; transcript_id "GBI_14625.1"; exon_number "2";
Scaffold147	StringTie	exon	1517637	1517838	.	-	.	gene_id "GBI_14625"; transcript_id "GBI_14625.1"; exon_number "3";
Scaffold147	StringTie	exon	1518173	1518234	.	-	.	gene_id "GBI_14625"; transcript_id "GBI_14625.1"; exon_number "4";
Scaffold147	StringTie	exon	1519283	1519586	.	-	.	gene_id "GBI_14625"; transcript_id "GBI_14625.1"; exon_number "5";
Scaffold147	StringTie	exon	1520613	1520774	.	-	.	gene_id "GBI_14625"; transcript_id "GBI_14625.1"; exon_number "6";
Scaffold147	StringTie	exon	1522574	1522710	.	-	.	gene_id "GBI_14625"; transcript_id "GBI_14625.1"; exon_number "7";
Scaffold147	StringTie	exon	1523169	1523276	.	-	.	gene_id "GBI_14625"; transcript_id "GBI_14625.1"; exon_number "8";
Scaffold147	StringTie	exon	1526584	1526588	.	-	.	gene_id "GBI_14625"; transcript_id "GBI_14625.1"; exon_number "9";
Scaffold147	AGAT	transcript	1507277	1527838	.	-	.	gene_id "GBI_14625"; transcript_id "GBI_14625-RA"; Parent "GBI_14625"; gene_name "GBI_14625";
Scaffold147	maker	exon	1507277	1515174	.	-	.	gene_id "GBI_14625"; transcript_id "GBI_14625-RA"; Parent "GBI_14625-RA"; gene_name "GBI_14625";
Scaffold147	maker	exon	1515580	1515813	.	-	.	gene_id "GBI_14625"; transcript_id "GBI_14625-RA"; Parent "GBI_14625-RA"; gene_name "GBI_14625";
Scaffold147	maker	exon	1517156	1517188	.	-	.	gene_id "GBI_14625"; transcript_id "GBI_14625-RA"; Parent "GBI_14625-RA"; gene_name "GBI_14625";
Scaffold147	maker	exon	1517637	1517838	.	-	.	gene_id "GBI_14625"; transcript_id "GBI_14625-RA"; Parent "GBI_14625-RA"; gene_name "GBI_14625";
Scaffold147	maker	exon	1518173	1518234	.	-	.	gene_id "GBI_14625"; transcript_id "GBI_14625-RA"; Parent "GBI_14625-RA"; gene_name "GBI_14625";
Scaffold147	maker	exon	1519283	1519586	.	-	.	gene_id "GBI_14625"; transcript_id "GBI_14625-RA"; Parent "GBI_14625-RA"; gene_name "GBI_14625";
Scaffold147	maker	exon	1520613	1520774	.	-	.	gene_id "GBI_14625"; transcript_id "GBI_14625-RA"; Parent "GBI_14625-RA"; gene_name "GBI_14625";
Scaffold147	maker	exon	1521618	1521731	.	-	.	gene_id "GBI_14625"; transcript_id "GBI_14625-RA"; Parent "GBI_14625-RA"; gene_name "GBI_14625";
Scaffold147	maker	exon	1522574	1522710	.	-	.	gene_id "GBI_14625"; transcript_id "GBI_14625-RA"; Parent "GBI_14625-RA"; gene_name "GBI_14625";
Scaffold147	maker	exon	1523169	1523276	.	-	.	gene_id "GBI_14625"; transcript_id "GBI_14625-RA"; Parent "GBI_14625-RA"; gene_name "GBI_14625";
Scaffold147	maker	exon	1526584	1526696	.	-	.	gene_id "GBI_14625"; transcript_id "GBI_14625-RA"; Parent "GBI_14625-RA"; gene_name "GBI_14625";
Scaffold147	maker	exon	1527766	1527838	.	-	.	gene_id "GBI_14625"; transcript_id "GBI_14625-RA"; Parent "GBI_14625-RA"; gene_name "GBI_14625";
Scaffold147	maker	CDS	1514860	1515174	.	-	0	gene_id "GBI_14625"; transcript_id "GBI_14625-RA"; Parent "GBI_14625-RA"; gene_name "GBI_14625";
Scaffold147	maker	CDS	1515580	1515813	.	-	0	gene_id "GBI_14625"; transcript_id "GBI_14625-RA"; Parent "GBI_14625-RA"; gene_name "GBI_14625";
Scaffold147	maker	CDS	1517156	1517188	.	-	0	gene_id "GBI_14625"; transcript_id "GBI_14625-RA"; Parent "GBI_14625-RA"; gene_name "GBI_14625";
Scaffold147	maker	CDS	1517637	1517838	.	-	1	gene_id "GBI_14625"; transcript_id "GBI_14625-RA"; Parent "GBI_14625-RA"; gene_name "GBI_14625";
Scaffold147	maker	CDS	1518173	1518234	.	-	0	gene_id "GBI_14625"; transcript_id "GBI_14625-RA"; Parent "GBI_14625-RA"; gene_name "GBI_14625";
Scaffold147	maker	CDS	1519283	1519586	.	-	1	gene_id "GBI_14625"; transcript_id "GBI_14625-RA"; Parent "GBI_14625-RA"; gene_name "GBI_14625";
Scaffold147	maker	CDS	1520613	1520774	.	-	1	gene_id "GBI_14625"; transcript_id "GBI_14625-RA"; Parent "GBI_14625-RA"; gene_name "GBI_14625";
Scaffold147	maker	CDS	1521618	1521731	.	-	1	gene_id "GBI_14625"; transcript_id "GBI_14625-RA"; Parent "GBI_14625-RA"; gene_name "GBI_14625";
Scaffold147	maker	CDS	1522574	1522710	.	-	0	gene_id "GBI_14625"; transcript_id "GBI_14625-RA"; Parent "GBI_14625-RA"; gene_name "GBI_14625";
Scaffold147	maker	CDS	1523169	1523276	.	-	0	gene_id "GBI_14625"; transcript_id "GBI_14625-RA"; Parent "GBI_14625-RA"; gene_name "GBI_14625";
Scaffold147	maker	CDS	1526584	1526696	.	-	2	gene_id "GBI_14625"; transcript_id "GBI_14625-RA"; Parent "GBI_14625-RA"; gene_name "GBI_14625";
Scaffold147	maker	CDS	1527766	1527838	.	-	0	gene_id "GBI_14625"; transcript_id "GBI_14625-RA"; Parent "GBI_14625-RA"; gene_name "GBI_14625";
Scaffold147	AGAT	three_prime_UTR	1507277	1514859	.	-	.	gene_id "GBI_14625"; transcript_id "GBI_14625-RA"; Parent "GBI_14625-RA"; gene_name "GBI_14625";
Scaffold147	AGAT	gene	1529397	1555751	.	-	.	gene_id "GBI_14626"; gene_name "GBI_14626";
Scaffold147	AGAT	transcript	1529397	1555751	.	-	.	gene_id "GBI_14626"; transcript_id "GBI_14626-RA"; Parent "GBI_14626"; gene_name "GBI_14626";
Scaffold147	maker	exon	1529397	1529450	.	-	.	gene_id "GBI_14626"; transcript_id "GBI_14626-RA"; Parent "GBI_14626-RA"; gene_name "GBI_14626";
Scaffold147	maker	exon	1529589	1529621	.	-	.	gene_id "GBI_14626"; transcript_id "GBI_14626-RA"; Parent "GBI_14626-RA"; gene_name "GBI_14626";
Scaffold147	maker	exon	1530459	1530497	.	-	.	gene_id "GBI_14626"; transcript_id "GBI_14626-RA"; Parent "GBI_14626-RA"; gene_name "GBI_14626";
Scaffold147	maker	exon	1532944	1533054	.	-	.	gene_id "GBI_14626"; transcript_id "GBI_14626-RA"; Parent "GBI_14626-RA"; gene_name "GBI_14626";
Scaffold147	maker	exon	1533300	1533500	.	-	.	gene_id "GBI_14626"; transcript_id "GBI_14626-RA"; Parent "GBI_14626-RA"; gene_name "GBI_14626";
Scaffold147	maker	exon	1533684	1533807	.	-	.	gene_id "GBI_14626"; transcript_id "GBI_14626-RA"; Parent "GBI_14626-RA"; gene_name "GBI_14626";
Scaffold147	maker	exon	1534079	1534160	.	-	.	gene_id "GBI_14626"; transcript_id "GBI_14626-RA"; Parent "GBI_14626-RA"; gene_name "GBI_14626";
Scaffold147	maker	exon	1534266	1534367	.	-	.	gene_id "GBI_14626"; transcript_id "GBI_14626-RA"; Parent "GBI_14626-RA"; gene_name "GBI_14626";
Scaffold147	maker	exon	1535230	1535509	.	-	.	gene_id "GBI_14626"; transcript_id "GBI_14626-RA"; Parent "GBI_14626-RA"; gene_name "GBI_14626";
Scaffold147	maker	exon	1538242	1538422	.	-	.	gene_id "GBI_14626"; transcript_id "GBI_14626-RA"; Parent "GBI_14626-RA"; gene_name "GBI_14626";
Scaffold147	maker	exon	1539394	1539640	.	-	.	gene_id "GBI_14626"; transcript_id "GBI_14626-RA"; Parent "GBI_14626-RA"; gene_name "GBI_14626";
Scaffold147	maker	exon	1540213	1540330	.	-	.	gene_id "GBI_14626"; transcript_id "GBI_14626-RA"; Parent "GBI_14626-RA"; gene_name "GBI_14626";
Scaffold147	maker	exon	1540536	1540602	.	-	.	gene_id "GBI_14626"; transcript_id "GBI_14626-RA"; Parent "GBI_14626-RA"; gene_name "GBI_14626";
Scaffold147	maker	exon	1541029	1541243	.	-	.	gene_id "GBI_14626"; transcript_id "GBI_14626-RA"; Parent "GBI_14626-RA"; gene_name "GBI_14626";
Scaffold147	maker	exon	1541567	1541764	.	-	.	gene_id "GBI_14626"; transcript_id "GBI_14626-RA"; Parent "GBI_14626-RA"; gene_name "GBI_14626";
Scaffold147	maker	exon	1543300	1543476	.	-	.	gene_id "GBI_14626"; transcript_id "GBI_14626-RA"; Parent "GBI_14626-RA"; gene_name "GBI_14626";
Scaffold147	maker	exon	1553053	1553142	.	-	.	gene_id "GBI_14626"; transcript_id "GBI_14626-RA"; Parent "GBI_14626-RA"; gene_name "GBI_14626";
Scaffold147	maker	exon	1555620	1555751	.	-	.	gene_id "GBI_14626"; transcript_id "GBI_14626-RA"; Parent "GBI_14626-RA"; gene_name "GBI_14626";
Scaffold147	AGAT	transcript	1529397	1555751	.	-	.	gene_id "GBI_14626"; transcript_id "GBI_14626-RB"; Parent "GBI_14626"; gene_name "GBI_14626";
Scaffold147	maker	exon	1529397	1529450	.	-	.	gene_id "GBI_14626"; transcript_id "GBI_14626-RB"; Parent "GBI_14626-RB"; gene_name "GBI_14626"; previous_transcript_id "GBI_14626-RB";
Scaffold147	maker	exon	1529589	1529621	.	-	.	gene_id "GBI_14626"; transcript_id "GBI_14626-RB"; Parent "GBI_14626-RB"; gene_name "GBI_14626"; previous_transcript_id "GBI_14626-RB";
Scaffold147	maker	exon	1530459	1530497	.	-	.	gene_id "GBI_14626"; transcript_id "GBI_14626-RB"; Parent "GBI_14626-RB"; gene_name "GBI_14626"; previous_transcript_id "GBI_14626-RB";
Scaffold147	maker	exon	1532944	1533054	.	-	.	gene_id "GBI_14626"; transcript_id "GBI_14626-RB"; Parent "GBI_14626-RB"; gene_name "GBI_14626"; previous_transcript_id "GBI_14626-RB";
Scaffold147	maker	exon	1533300	1533500	.	-	.	gene_id "GBI_14626"; transcript_id "GBI_14626-RB"; Parent "GBI_14626-RB"; gene_name "GBI_14626"; previous_transcript_id "GBI_14626-RB";
Scaffold147	maker	exon	1533684	1533807	.	-	.	gene_id "GBI_14626"; transcript_id "GBI_14626-RB"; Parent "GBI_14626-RB"; gene_name "GBI_14626"; previous_transcript_id "GBI_14626-RB";
Scaffold147	maker	exon	1534079	1534160	.	-	.	gene_id "GBI_14626"; transcript_id "GBI_14626-RB"; Parent "GBI_14626-RB"; gene_name "GBI_14626"; previous_transcript_id "GBI_14626-RB";
Scaffold147	maker	exon	1534266	1534367	.	-	.	gene_id "GBI_14626"; transcript_id "GBI_14626-RB"; Parent "GBI_14626-RB"; gene_name "GBI_14626"; previous_transcript_id "GBI_14626-RB";
Scaffold147	maker	exon	1535230	1535509	.	-	.	gene_id "GBI_14626"; transcript_id "GBI_14626-RB"; Parent "GBI_14626-RB"; gene_name "GBI_14626"; previous_transcript_id "GBI_14626-RB";
Scaffold147	maker	exon	1538242	1538439	.	-	.	gene_id "GBI_14626"; transcript_id "GBI_14626-RB"; Parent "GBI_14626-RB"; gene_name "GBI_14626"; previous_transcript_id "GBI_14626-RB";
Scaffold147	maker	exon	1538613	1538673	.	-	.	gene_id "GBI_14626"; transcript_id "GBI_14626-RB"; Parent "GBI_14626-RB"; gene_name "GBI_14626"; previous_transcript_id "GBI_14626-RB";
Scaffold147	maker	exon	1539394	1539640	.	-	.	gene_id "GBI_14626"; transcript_id "GBI_14626-RB"; Parent "GBI_14626-RB"; gene_name "GBI_14626"; previous_transcript_id "GBI_14626-RB";
Scaffold147	maker	exon	1540213	1540330	.	-	.	gene_id "GBI_14626"; transcript_id "GBI_14626-RB"; Parent "GBI_14626-RB"; gene_name "GBI_14626"; previous_transcript_id "GBI_14626-RB";
Scaffold147	maker	exon	1540536	1540602	.	-	.	gene_id "GBI_14626"; transcript_id "GBI_14626-RB"; Parent "GBI_14626-RB"; gene_name "GBI_14626"; previous_transcript_id "GBI_14626-RB";
Scaffold147	maker	exon	1541029	1541243	.	-	.	gene_id "GBI_14626"; transcript_id "GBI_14626-RB"; Parent "GBI_14626-RB"; gene_name "GBI_14626"; previous_transcript_id "GBI_14626-RB";
Scaffold147	maker	exon	1541567	1541754	.	-	.	gene_id "GBI_14626"; transcript_id "GBI_14626-RB"; Parent "GBI_14626-RB"; gene_name "GBI_14626"; previous_transcript_id "GBI_14626-RB";
Scaffold147	maker	exon	1543251	1543476	.	-	.	gene_id "GBI_14626"; transcript_id "GBI_14626-RB"; Parent "GBI_14626-RB"; gene_name "GBI_14626"; previous_transcript_id "GBI_14626-RB";
Scaffold147	maker	exon	1553053	1553142	.	-	.	gene_id "GBI_14626"; transcript_id "GBI_14626-RB"; Parent "GBI_14626-RB"; gene_name "GBI_14626"; previous_transcript_id "GBI_14626-RB";
Scaffold147	maker	exon	1555620	1555751	.	-	.	gene_id "GBI_14626"; transcript_id "GBI_14626-RB"; Parent "GBI_14626-RB"; gene_name "GBI_14626"; previous_transcript_id "GBI_14626-RB";
Scaffold147	AGAT	transcript	1529397	1555751	.	-	.	gene_id "GBI_14626"; transcript_id "GBI_14626-RC"; Parent "GBI_14626"; gene_name "GBI_14626";
Scaffold147	maker	exon	1529397	1529450	.	-	.	gene_id "GBI_14626"; transcript_id "GBI_14626-RC"; Parent "GBI_14626-RC"; gene_name "GBI_14626"; previous_transcript_id "GBI_14626-RC";
Scaffold147	maker	exon	1529589	1529621	.	-	.	gene_id "GBI_14626"; transcript_id "GBI_14626-RC"; Parent "GBI_14626-RC"; gene_name "GBI_14626"; previous_transcript_id "GBI_14626-RC";
Scaffold147	maker	exon	1530459	1530497	.	-	.	gene_id "GBI_14626"; transcript_id "GBI_14626-RC"; Parent "GBI_14626-RC"; gene_name "GBI_14626"; previous_transcript_id "GBI_14626-RC";
Scaffold147	maker	exon	1532944	1533054	.	-	.	gene_id "GBI_14626"; transcript_id "GBI_14626-RC"; Parent "GBI_14626-RC"; gene_name "GBI_14626"; previous_transcript_id "GBI_14626-RC";
Scaffold147	maker	exon	1533300	1533500	.	-	.	gene_id "GBI_14626"; transcript_id "GBI_14626-RC"; Parent "GBI_14626-RC"; gene_name "GBI_14626"; previous_transcript_id "GBI_14626-RC";
Scaffold147	maker	exon	1533684	1533807	.	-	.	gene_id "GBI_14626"; transcript_id "GBI_14626-RC"; Parent "GBI_14626-RC"; gene_name "GBI_14626"; previous_transcript_id "GBI_14626-RC";
Scaffold147	maker	exon	1534079	1534160	.	-	.	gene_id "GBI_14626"; transcript_id "GBI_14626-RC"; Parent "GBI_14626-RC"; gene_name "GBI_14626"; previous_transcript_id "GBI_14626-RC";
Scaffold147	maker	exon	1534266	1534367	.	-	.	gene_id "GBI_14626"; transcript_id "GBI_14626-RC"; Parent "GBI_14626-RC"; gene_name "GBI_14626"; previous_transcript_id "GBI_14626-RC";
Scaffold147	maker	exon	1535230	1535509	.	-	.	gene_id "GBI_14626"; transcript_id "GBI_14626-RC"; Parent "GBI_14626-RC"; gene_name "GBI_14626"; previous_transcript_id "GBI_14626-RC";
Scaffold147	maker	exon	1538242	1538422	.	-	.	gene_id "GBI_14626"; transcript_id "GBI_14626-RC"; Parent "GBI_14626-RC"; gene_name "GBI_14626"; previous_transcript_id "GBI_14626-RC";
Scaffold147	maker	exon	1539394	1539640	.	-	.	gene_id "GBI_14626"; transcript_id "GBI_14626-RC"; Parent "GBI_14626-RC"; gene_name "GBI_14626"; previous_transcript_id "GBI_14626-RC";
Scaffold147	maker	exon	1540213	1540330	.	-	.	gene_id "GBI_14626"; transcript_id "GBI_14626-RC"; Parent "GBI_14626-RC"; gene_name "GBI_14626"; previous_transcript_id "GBI_14626-RC";
Scaffold147	maker	exon	1540536	1540602	.	-	.	gene_id "GBI_14626"; transcript_id "GBI_14626-RC"; Parent "GBI_14626-RC"; gene_name "GBI_14626"; previous_transcript_id "GBI_14626-RC";
Scaffold147	maker	exon	1541029	1541243	.	-	.	gene_id "GBI_14626"; transcript_id "GBI_14626-RC"; Parent "GBI_14626-RC"; gene_name "GBI_14626"; previous_transcript_id "GBI_14626-RC";
Scaffold147	maker	exon	1541567	1541754	.	-	.	gene_id "GBI_14626"; transcript_id "GBI_14626-RC"; Parent "GBI_14626-RC"; gene_name "GBI_14626"; previous_transcript_id "GBI_14626-RC";
Scaffold147	maker	exon	1543251	1543476	.	-	.	gene_id "GBI_14626"; transcript_id "GBI_14626-RC"; Parent "GBI_14626-RC"; gene_name "GBI_14626"; previous_transcript_id "GBI_14626-RC";
Scaffold147	maker	exon	1553053	1553142	.	-	.	gene_id "GBI_14626"; transcript_id "GBI_14626-RC"; Parent "GBI_14626-RC"; gene_name "GBI_14626"; previous_transcript_id "GBI_14626-RC";
Scaffold147	maker	exon	1555620	1555751	.	-	.	gene_id "GBI_14626"; transcript_id "GBI_14626-RC"; Parent "GBI_14626-RC"; gene_name "GBI_14626"; previous_transcript_id "GBI_14626-RC";
Scaffold147	StringTie	transcript	1536729	1555751	.	-	.	gene_id "GBI_14626"; transcript_id "GBI_14626.4"; gene_name "GBI_14626"; oId "STRG.20075.1"; cmp_ref "GBI_14626-RB"; class_code "j"; tss_id "TSS6872";
Scaffold147	StringTie	exon	1536729	1536776	.	-	.	gene_id "GBI_14626"; transcript_id "GBI_14626.4"; exon_number "1";
Scaffold147	StringTie	exon	1538242	1538439	.	-	.	gene_id "GBI_14626"; transcript_id "GBI_14626.4"; exon_number "2";
Scaffold147	StringTie	exon	1539381	1539640	.	-	.	gene_id "GBI_14626"; transcript_id "GBI_14626.4"; exon_number "3";
Scaffold147	StringTie	exon	1540213	1540330	.	-	.	gene_id "GBI_14626"; transcript_id "GBI_14626.4"; exon_number "4";
Scaffold147	StringTie	exon	1540536	1540602	.	-	.	gene_id "GBI_14626"; transcript_id "GBI_14626.4"; exon_number "5";
Scaffold147	StringTie	exon	1541029	1541243	.	-	.	gene_id "GBI_14626"; transcript_id "GBI_14626.4"; exon_number "6";
Scaffold147	StringTie	exon	1541567	1541764	.	-	.	gene_id "GBI_14626"; transcript_id "GBI_14626.4"; exon_number "7";
Scaffold147	StringTie	exon	1542925	1542942	.	-	.	gene_id "GBI_14626"; transcript_id "GBI_14626.4"; exon_number "8";
Scaffold147	StringTie	exon	1543270	1543476	.	-	.	gene_id "GBI_14626"; transcript_id "GBI_14626.4"; exon_number "9";
Scaffold147	StringTie	exon	1551840	1551911	.	-	.	gene_id "GBI_14626"; transcript_id "GBI_14626.4"; exon_number "10";
Scaffold147	StringTie	exon	1553053	1553142	.	-	.	gene_id "GBI_14626"; transcript_id "GBI_14626.4"; exon_number "11";
Scaffold147	StringTie	exon	1555620	1555751	.	-	.	gene_id "GBI_14626"; transcript_id "GBI_14626.4"; exon_number "12";
Scaffold147	StringTie	transcript	1539859	1555751	.	-	.	gene_id "GBI_14626"; transcript_id "GBI_14626.5"; gene_name "GBI_14626"; oId "STRG.20075.3"; cmp_ref "GBI_14626-RA"; class_code "j"; tss_id "TSS6872";
Scaffold147	StringTie	exon	1539859	1540330	.	-	.	gene_id "GBI_14626"; transcript_id "GBI_14626.5"; exon_number "1";
Scaffold147	StringTie	exon	1540536	1540602	.	-	.	gene_id "GBI_14626"; transcript_id "GBI_14626.5"; exon_number "2";
Scaffold147	StringTie	exon	1541029	1541243	.	-	.	gene_id "GBI_14626"; transcript_id "GBI_14626.5"; exon_number "3";
Scaffold147	StringTie	exon	1541567	1541764	.	-	.	gene_id "GBI_14626"; transcript_id "GBI_14626.5"; exon_number "4";
Scaffold147	StringTie	exon	1542925	1542942	.	-	.	gene_id "GBI_14626"; transcript_id "GBI_14626.5"; exon_number "5";
Scaffold147	StringTie	exon	1543270	1543476	.	-	.	gene_id "GBI_14626"; transcript_id "GBI_14626.5"; exon_number "6";
Scaffold147	StringTie	exon	1551840	1551911	.	-	.	gene_id "GBI_14626"; transcript_id "GBI_14626.5"; exon_number "7";
Scaffold147	StringTie	exon	1553053	1553142	.	-	.	gene_id "GBI_14626"; transcript_id "GBI_14626.5"; exon_number "8";
Scaffold147	StringTie	exon	1555620	1555751	.	-	.	gene_id "GBI_14626"; transcript_id "GBI_14626.5"; exon_number "9";
Scaffold147	StringTie	transcript	1539859	1555751	.	-	.	gene_id "GBI_14626"; transcript_id "GBI_14626.6"; gene_name "GBI_14626"; oId "STRG.20075.2"; cmp_ref "GBI_14626-RA"; class_code "n"; tss_id "TSS6872";
Scaffold147	StringTie	exon	1539859	1541243	.	-	.	gene_id "GBI_14626"; transcript_id "GBI_14626.6"; exon_number "1";
Scaffold147	StringTie	exon	1541567	1541764	.	-	.	gene_id "GBI_14626"; transcript_id "GBI_14626.6"; exon_number "2";
Scaffold147	StringTie	exon	1542925	1542942	.	-	.	gene_id "GBI_14626"; transcript_id "GBI_14626.6"; exon_number "3";
Scaffold147	StringTie	exon	1543270	1543476	.	-	.	gene_id "GBI_14626"; transcript_id "GBI_14626.6"; exon_number "4";
Scaffold147	StringTie	exon	1551840	1551911	.	-	.	gene_id "GBI_14626"; transcript_id "GBI_14626.6"; exon_number "5";
Scaffold147	StringTie	exon	1553053	1553142	.	-	.	gene_id "GBI_14626"; transcript_id "GBI_14626.6"; exon_number "6";
Scaffold147	StringTie	exon	1555620	1555751	.	-	.	gene_id "GBI_14626"; transcript_id "GBI_14626.6"; exon_number "7";
Scaffold147	StringTie	transcript	1543182	1555751	.	-	.	gene_id "GBI_14626"; transcript_id "GBI_14626.7"; gene_name "GBI_14626"; oId "STRG.20075.4"; cmp_ref "GBI_14626-RC"; class_code "j"; tss_id "TSS6872";
Scaffold147	StringTie	exon	1543182	1543476	.	-	.	gene_id "GBI_14626"; transcript_id "GBI_14626.7"; exon_number "1";
Scaffold147	StringTie	exon	1551840	1551911	.	-	.	gene_id "GBI_14626"; transcript_id "GBI_14626.7"; exon_number "2";
Scaffold147	StringTie	exon	1553053	1553142	.	-	.	gene_id "GBI_14626"; transcript_id "GBI_14626.7"; exon_number "3";
Scaffold147	StringTie	exon	1555620	1555751	.	-	.	gene_id "GBI_14626"; transcript_id "GBI_14626.7"; exon_number "4";
Scaffold147	maker	CDS	1529397	1529450	.	-	0	gene_id "GBI_14626"; transcript_id "GBI_14626-RA"; Parent "GBI_14626-RA"; gene_name "GBI_14626";
Scaffold147	maker	CDS	1529589	1529621	.	-	0	gene_id "GBI_14626"; transcript_id "GBI_14626-RA"; Parent "GBI_14626-RA"; gene_name "GBI_14626";
Scaffold147	maker	CDS	1530459	1530497	.	-	0	gene_id "GBI_14626"; transcript_id "GBI_14626-RA"; Parent "GBI_14626-RA"; gene_name "GBI_14626";
Scaffold147	maker	CDS	1532944	1533054	.	-	0	gene_id "GBI_14626"; transcript_id "GBI_14626-RA"; Parent "GBI_14626-RA"; gene_name "GBI_14626";
Scaffold147	maker	CDS	1533300	1533500	.	-	0	gene_id "GBI_14626"; transcript_id "GBI_14626-RA"; Parent "GBI_14626-RA"; gene_name "GBI_14626";
Scaffold147	maker	CDS	1533684	1533807	.	-	1	gene_id "GBI_14626"; transcript_id "GBI_14626-RA"; Parent "GBI_14626-RA"; gene_name "GBI_14626";
Scaffold147	maker	CDS	1534079	1534160	.	-	2	gene_id "GBI_14626"; transcript_id "GBI_14626-RA"; Parent "GBI_14626-RA"; gene_name "GBI_14626";
Scaffold147	maker	CDS	1534266	1534367	.	-	2	gene_id "GBI_14626"; transcript_id "GBI_14626-RA"; Parent "GBI_14626-RA"; gene_name "GBI_14626";
Scaffold147	maker	CDS	1535230	1535509	.	-	0	gene_id "GBI_14626"; transcript_id "GBI_14626-RA"; Parent "GBI_14626-RA"; gene_name "GBI_14626";
Scaffold147	maker	CDS	1538242	1538422	.	-	1	gene_id "GBI_14626"; transcript_id "GBI_14626-RA"; Parent "GBI_14626-RA"; gene_name "GBI_14626";
Scaffold147	maker	CDS	1539394	1539640	.	-	2	gene_id "GBI_14626"; transcript_id "GBI_14626-RA"; Parent "GBI_14626-RA"; gene_name "GBI_14626";
Scaffold147	maker	CDS	1540213	1540330	.	-	0	gene_id "GBI_14626"; transcript_id "GBI_14626-RA"; Parent "GBI_14626-RA"; gene_name "GBI_14626";
Scaffold147	maker	CDS	1540536	1540602	.	-	1	gene_id "GBI_14626"; transcript_id "GBI_14626-RA"; Parent "GBI_14626-RA"; gene_name "GBI_14626";
Scaffold147	maker	CDS	1541029	1541243	.	-	0	gene_id "GBI_14626"; transcript_id "GBI_14626-RA"; Parent "GBI_14626-RA"; gene_name "GBI_14626";
Scaffold147	maker	CDS	1541567	1541764	.	-	0	gene_id "GBI_14626"; transcript_id "GBI_14626-RA"; Parent "GBI_14626-RA"; gene_name "GBI_14626";
Scaffold147	maker	CDS	1543300	1543476	.	-	0	gene_id "GBI_14626"; transcript_id "GBI_14626-RA"; Parent "GBI_14626-RA"; gene_name "GBI_14626";
Scaffold147	maker	CDS	1553053	1553142	.	-	0	gene_id "GBI_14626"; transcript_id "GBI_14626-RA"; Parent "GBI_14626-RA"; gene_name "GBI_14626";
Scaffold147	maker	CDS	1555620	1555751	.	-	0	gene_id "GBI_14626"; transcript_id "GBI_14626-RA"; Parent "GBI_14626-RA"; gene_name "GBI_14626";
Scaffold147	maker	CDS	1529397	1529450	.	-	0	gene_id "GBI_14626"; transcript_id "GBI_14626-RB"; Parent "GBI_14626-RB"; gene_name "GBI_14626"; previous_transcript_id "GBI_14626-RB";
Scaffold147	maker	CDS	1529589	1529621	.	-	0	gene_id "GBI_14626"; transcript_id "GBI_14626-RB"; Parent "GBI_14626-RB"; gene_name "GBI_14626"; previous_transcript_id "GBI_14626-RB";
Scaffold147	maker	CDS	1530459	1530497	.	-	0	gene_id "GBI_14626"; transcript_id "GBI_14626-RB"; Parent "GBI_14626-RB"; gene_name "GBI_14626"; previous_transcript_id "GBI_14626-RB";
Scaffold147	maker	CDS	1532944	1533054	.	-	0	gene_id "GBI_14626"; transcript_id "GBI_14626-RB"; Parent "GBI_14626-RB"; gene_name "GBI_14626"; previous_transcript_id "GBI_14626-RB";
Scaffold147	maker	CDS	1533300	1533500	.	-	0	gene_id "GBI_14626"; transcript_id "GBI_14626-RB"; Parent "GBI_14626-RB"; gene_name "GBI_14626"; previous_transcript_id "GBI_14626-RB";
Scaffold147	maker	CDS	1533684	1533807	.	-	1	gene_id "GBI_14626"; transcript_id "GBI_14626-RB"; Parent "GBI_14626-RB"; gene_name "GBI_14626"; previous_transcript_id "GBI_14626-RB";
Scaffold147	maker	CDS	1534079	1534160	.	-	2	gene_id "GBI_14626"; transcript_id "GBI_14626-RB"; Parent "GBI_14626-RB"; gene_name "GBI_14626"; previous_transcript_id "GBI_14626-RB";
Scaffold147	maker	CDS	1534266	1534367	.	-	2	gene_id "GBI_14626"; transcript_id "GBI_14626-RB"; Parent "GBI_14626-RB"; gene_name "GBI_14626"; previous_transcript_id "GBI_14626-RB";
Scaffold147	maker	CDS	1535230	1535509	.	-	0	gene_id "GBI_14626"; transcript_id "GBI_14626-RB"; Parent "GBI_14626-RB"; gene_name "GBI_14626"; previous_transcript_id "GBI_14626-RB";
Scaffold147	maker	CDS	1538242	1538439	.	-	0	gene_id "GBI_14626"; transcript_id "GBI_14626-RB"; Parent "GBI_14626-RB"; gene_name "GBI_14626"; previous_transcript_id "GBI_14626-RB";
Scaffold147	maker	CDS	1538613	1538673	.	-	1	gene_id "GBI_14626"; transcript_id "GBI_14626-RB"; Parent "GBI_14626-RB"; gene_name "GBI_14626"; previous_transcript_id "GBI_14626-RB";
Scaffold147	maker	CDS	1539394	1539640	.	-	2	gene_id "GBI_14626"; transcript_id "GBI_14626-RB"; Parent "GBI_14626-RB"; gene_name "GBI_14626"; previous_transcript_id "GBI_14626-RB";
Scaffold147	maker	CDS	1540213	1540330	.	-	0	gene_id "GBI_14626"; transcript_id "GBI_14626-RB"; Parent "GBI_14626-RB"; gene_name "GBI_14626"; previous_transcript_id "GBI_14626-RB";
Scaffold147	maker	CDS	1540536	1540602	.	-	1	gene_id "GBI_14626"; transcript_id "GBI_14626-RB"; Parent "GBI_14626-RB"; gene_name "GBI_14626"; previous_transcript_id "GBI_14626-RB";
Scaffold147	maker	CDS	1541029	1541243	.	-	0	gene_id "GBI_14626"; transcript_id "GBI_14626-RB"; Parent "GBI_14626-RB"; gene_name "GBI_14626"; previous_transcript_id "GBI_14626-RB";
Scaffold147	maker	CDS	1541567	1541754	.	-	2	gene_id "GBI_14626"; transcript_id "GBI_14626-RB"; Parent "GBI_14626-RB"; gene_name "GBI_14626"; previous_transcript_id "GBI_14626-RB";
Scaffold147	maker	CDS	1543251	1543476	.	-	0	gene_id "GBI_14626"; transcript_id "GBI_14626-RB"; Parent "GBI_14626-RB"; gene_name "GBI_14626"; previous_transcript_id "GBI_14626-RB";
Scaffold147	maker	CDS	1553053	1553142	.	-	0	gene_id "GBI_14626"; transcript_id "GBI_14626-RB"; Parent "GBI_14626-RB"; gene_name "GBI_14626"; previous_transcript_id "GBI_14626-RB";
Scaffold147	maker	CDS	1555620	1555751	.	-	0	gene_id "GBI_14626"; transcript_id "GBI_14626-RB"; Parent "GBI_14626-RB"; gene_name "GBI_14626"; previous_transcript_id "GBI_14626-RB";
Scaffold147	maker	CDS	1529397	1529450	.	-	0	gene_id "GBI_14626"; transcript_id "GBI_14626-RC"; Parent "GBI_14626-RC"; gene_name "GBI_14626"; previous_transcript_id "GBI_14626-RC";
Scaffold147	maker	CDS	1529589	1529621	.	-	0	gene_id "GBI_14626"; transcript_id "GBI_14626-RC"; Parent "GBI_14626-RC"; gene_name "GBI_14626"; previous_transcript_id "GBI_14626-RC";
Scaffold147	maker	CDS	1530459	1530497	.	-	0	gene_id "GBI_14626"; transcript_id "GBI_14626-RC"; Parent "GBI_14626-RC"; gene_name "GBI_14626"; previous_transcript_id "GBI_14626-RC";
Scaffold147	maker	CDS	1532944	1533054	.	-	0	gene_id "GBI_14626"; transcript_id "GBI_14626-RC"; Parent "GBI_14626-RC"; gene_name "GBI_14626"; previous_transcript_id "GBI_14626-RC";
Scaffold147	maker	CDS	1533300	1533500	.	-	0	gene_id "GBI_14626"; transcript_id "GBI_14626-RC"; Parent "GBI_14626-RC"; gene_name "GBI_14626"; previous_transcript_id "GBI_14626-RC";
Scaffold147	maker	CDS	1533684	1533807	.	-	1	gene_id "GBI_14626"; transcript_id "GBI_14626-RC"; Parent "GBI_14626-RC"; gene_name "GBI_14626"; previous_transcript_id "GBI_14626-RC";
Scaffold147	maker	CDS	1534079	1534160	.	-	2	gene_id "GBI_14626"; transcript_id "GBI_14626-RC"; Parent "GBI_14626-RC"; gene_name "GBI_14626"; previous_transcript_id "GBI_14626-RC";
Scaffold147	maker	CDS	1534266	1534367	.	-	2	gene_id "GBI_14626"; transcript_id "GBI_14626-RC"; Parent "GBI_14626-RC"; gene_name "GBI_14626"; previous_transcript_id "GBI_14626-RC";
Scaffold147	maker	CDS	1535230	1535509	.	-	0	gene_id "GBI_14626"; transcript_id "GBI_14626-RC"; Parent "GBI_14626-RC"; gene_name "GBI_14626"; previous_transcript_id "GBI_14626-RC";
Scaffold147	maker	CDS	1538242	1538422	.	-	1	gene_id "GBI_14626"; transcript_id "GBI_14626-RC"; Parent "GBI_14626-RC"; gene_name "GBI_14626"; previous_transcript_id "GBI_14626-RC";
Scaffold147	maker	CDS	1539394	1539640	.	-	2	gene_id "GBI_14626"; transcript_id "GBI_14626-RC"; Parent "GBI_14626-RC"; gene_name "GBI_14626"; previous_transcript_id "GBI_14626-RC";
Scaffold147	maker	CDS	1540213	1540330	.	-	0	gene_id "GBI_14626"; transcript_id "GBI_14626-RC"; Parent "GBI_14626-RC"; gene_name "GBI_14626"; previous_transcript_id "GBI_14626-RC";
Scaffold147	maker	CDS	1540536	1540602	.	-	1	gene_id "GBI_14626"; transcript_id "GBI_14626-RC"; Parent "GBI_14626-RC"; gene_name "GBI_14626"; previous_transcript_id "GBI_14626-RC";
Scaffold147	maker	CDS	1541029	1541243	.	-	0	gene_id "GBI_14626"; transcript_id "GBI_14626-RC"; Parent "GBI_14626-RC"; gene_name "GBI_14626"; previous_transcript_id "GBI_14626-RC";
Scaffold147	maker	CDS	1541567	1541754	.	-	2	gene_id "GBI_14626"; transcript_id "GBI_14626-RC"; Parent "GBI_14626-RC"; gene_name "GBI_14626"; previous_transcript_id "GBI_14626-RC";
Scaffold147	maker	CDS	1543251	1543476	.	-	0	gene_id "GBI_14626"; transcript_id "GBI_14626-RC"; Parent "GBI_14626-RC"; gene_name "GBI_14626"; previous_transcript_id "GBI_14626-RC";
Scaffold147	maker	CDS	1553053	1553142	.	-	0	gene_id "GBI_14626"; transcript_id "GBI_14626-RC"; Parent "GBI_14626-RC"; gene_name "GBI_14626"; previous_transcript_id "GBI_14626-RC";
Scaffold147	maker	CDS	1555620	1555751	.	-	0	gene_id "GBI_14626"; transcript_id "GBI_14626-RC"; Parent "GBI_14626-RC"; gene_name "GBI_14626"; previous_transcript_id "GBI_14626-RC";
Scaffold147	AGAT	gene	1793461	1889772	.	-	.	gene_id "GBI_14627"; gene_name "GBI_14627";
Scaffold147	AGAT	transcript	1793461	1889772	.	-	.	gene_id "GBI_14627"; transcript_id "GBI_14627-RA"; Parent "GBI_14627"; gene_name "GBI_14627";
Scaffold147	maker	exon	1793461	1793505	.	-	.	gene_id "GBI_14627"; transcript_id "GBI_14627-RA"; Parent "GBI_14627-RA"; gene_name "GBI_14627";
Scaffold147	maker	exon	1794141	1794205	.	-	.	gene_id "GBI_14627"; transcript_id "GBI_14627-RA"; Parent "GBI_14627-RA"; gene_name "GBI_14627";
Scaffold147	maker	exon	1796259	1796375	.	-	.	gene_id "GBI_14627"; transcript_id "GBI_14627-RA"; Parent "GBI_14627-RA"; gene_name "GBI_14627";
Scaffold147	maker	exon	1889460	1889772	.	-	.	gene_id "GBI_14627"; transcript_id "GBI_14627-RA"; Parent "GBI_14627-RA"; gene_name "GBI_14627";
Scaffold147	StringTie	transcript	1796537	1889623	.	-	.	gene_id "GBI_14627"; transcript_id "GBI_14627.2"; gene_name "GBI_14627"; oId "STRG.20103.1"; cmp_ref "GBI_14627-RA"; class_code "j"; tss_id "TSS6873";
Scaffold147	StringTie	exon	1796537	1796624	.	-	.	gene_id "GBI_14627"; transcript_id "GBI_14627.2"; exon_number "1";
Scaffold147	StringTie	exon	1889460	1889623	.	-	.	gene_id "GBI_14627"; transcript_id "GBI_14627.2"; exon_number "2";
Scaffold147	maker	CDS	1793461	1793505	.	-	0	gene_id "GBI_14627"; transcript_id "GBI_14627-RA"; Parent "GBI_14627-RA"; gene_name "GBI_14627";
Scaffold147	maker	CDS	1794141	1794205	.	-	2	gene_id "GBI_14627"; transcript_id "GBI_14627-RA"; Parent "GBI_14627-RA"; gene_name "GBI_14627";
Scaffold147	maker	CDS	1796259	1796375	.	-	2	gene_id "GBI_14627"; transcript_id "GBI_14627-RA"; Parent "GBI_14627-RA"; gene_name "GBI_14627";
Scaffold147	maker	CDS	1889460	1889772	.	-	0	gene_id "GBI_14627"; transcript_id "GBI_14627-RA"; Parent "GBI_14627-RA"; gene_name "GBI_14627";
Scaffold147	AGAT	gene	1894803	1955962	.	-	.	gene_id "GBI_14628"; gene_name "GBI_14628";
Scaffold147	StringTie	transcript	1894803	1955957	.	-	.	gene_id "GBI_14628"; transcript_id "GBI_14628.1"; gene_name "GBI_14628"; oId "STRG.20104.2"; cmp_ref "GBI_14628-RB"; class_code "j"; tss_id "TSS6874";
Scaffold147	StringTie	exon	1894803	1895318	.	-	.	gene_id "GBI_14628"; transcript_id "GBI_14628.1"; exon_number "1";
Scaffold147	StringTie	exon	1897069	1897292	.	-	.	gene_id "GBI_14628"; transcript_id "GBI_14628.1"; exon_number "2";
Scaffold147	StringTie	exon	1902790	1902908	.	-	.	gene_id "GBI_14628"; transcript_id "GBI_14628.1"; exon_number "3";
Scaffold147	StringTie	exon	1902990	1903061	.	-	.	gene_id "GBI_14628"; transcript_id "GBI_14628.1"; exon_number "4";
Scaffold147	StringTie	exon	1911652	1911804	.	-	.	gene_id "GBI_14628"; transcript_id "GBI_14628.1"; exon_number "5";
Scaffold147	StringTie	exon	1913207	1913352	.	-	.	gene_id "GBI_14628"; transcript_id "GBI_14628.1"; exon_number "6";
Scaffold147	StringTie	exon	1924480	1924956	.	-	.	gene_id "GBI_14628"; transcript_id "GBI_14628.1"; exon_number "7";
Scaffold147	StringTie	exon	1925090	1925290	.	-	.	gene_id "GBI_14628"; transcript_id "GBI_14628.1"; exon_number "8";
Scaffold147	StringTie	exon	1955803	1955957	.	-	.	gene_id "GBI_14628"; transcript_id "GBI_14628.1"; exon_number "9";
Scaffold147	StringTie	transcript	1894803	1955957	.	-	.	gene_id "GBI_14628"; transcript_id "GBI_14628.2"; gene_name "GBI_14628"; oId "STRG.20104.1"; cmp_ref "GBI_14628-RD"; class_code "j"; tss_id "TSS6874";
Scaffold147	StringTie	exon	1894803	1897292	.	-	.	gene_id "GBI_14628"; transcript_id "GBI_14628.2"; exon_number "1";
Scaffold147	StringTie	exon	1902790	1902908	.	-	.	gene_id "GBI_14628"; transcript_id "GBI_14628.2"; exon_number "2";
Scaffold147	StringTie	exon	1902990	1903061	.	-	.	gene_id "GBI_14628"; transcript_id "GBI_14628.2"; exon_number "3";
Scaffold147	StringTie	exon	1911652	1911804	.	-	.	gene_id "GBI_14628"; transcript_id "GBI_14628.2"; exon_number "4";
Scaffold147	StringTie	exon	1913207	1913352	.	-	.	gene_id "GBI_14628"; transcript_id "GBI_14628.2"; exon_number "5";
Scaffold147	StringTie	exon	1924480	1925290	.	-	.	gene_id "GBI_14628"; transcript_id "GBI_14628.2"; exon_number "6";
Scaffold147	StringTie	exon	1955803	1955957	.	-	.	gene_id "GBI_14628"; transcript_id "GBI_14628.2"; exon_number "7";
Scaffold147	AGAT	transcript	1896654	1955962	.	-	.	gene_id "GBI_14628"; transcript_id "GBI_14628-RA"; Parent "GBI_14628"; gene_name "GBI_14628";
Scaffold147	maker	exon	1896654	1896682	.	-	.	gene_id "GBI_14628"; transcript_id "GBI_14628-RA"; Parent "GBI_14628-RA"; gene_name "GBI_14628";
Scaffold147	maker	exon	1896872	1897292	.	-	.	gene_id "GBI_14628"; transcript_id "GBI_14628-RA"; Parent "GBI_14628-RA"; gene_name "GBI_14628";
Scaffold147	maker	exon	1911652	1911804	.	-	.	gene_id "GBI_14628"; transcript_id "GBI_14628-RA"; Parent "GBI_14628-RA"; gene_name "GBI_14628";
Scaffold147	maker	exon	1913231	1913352	.	-	.	gene_id "GBI_14628"; transcript_id "GBI_14628-RA"; Parent "GBI_14628-RA"; gene_name "GBI_14628";
Scaffold147	maker	exon	1924480	1925290	.	-	.	gene_id "GBI_14628"; transcript_id "GBI_14628-RA"; Parent "GBI_14628-RA"; gene_name "GBI_14628";
Scaffold147	maker	exon	1955803	1955962	.	-	.	gene_id "GBI_14628"; transcript_id "GBI_14628-RA"; Parent "GBI_14628-RA"; gene_name "GBI_14628";
Scaffold147	AGAT	transcript	1896654	1955962	.	-	.	gene_id "GBI_14628"; transcript_id "GBI_14628-RB"; Parent "GBI_14628"; gene_name "GBI_14628";
Scaffold147	maker	exon	1896654	1896682	.	-	.	gene_id "GBI_14628"; transcript_id "GBI_14628-RB"; Parent "GBI_14628-RB"; gene_name "GBI_14628"; previous_transcript_id "GBI_14628-RB";
Scaffold147	maker	exon	1896872	1897292	.	-	.	gene_id "GBI_14628"; transcript_id "GBI_14628-RB"; Parent "GBI_14628-RB"; gene_name "GBI_14628"; previous_transcript_id "GBI_14628-RB";
Scaffold147	maker	exon	1902790	1902908	.	-	.	gene_id "GBI_14628"; transcript_id "GBI_14628-RB"; Parent "GBI_14628-RB"; gene_name "GBI_14628"; previous_transcript_id "GBI_14628-RB";
Scaffold147	maker	exon	1902990	1903061	.	-	.	gene_id "GBI_14628"; transcript_id "GBI_14628-RB"; Parent "GBI_14628-RB"; gene_name "GBI_14628"; previous_transcript_id "GBI_14628-RB";
Scaffold147	maker	exon	1911652	1911804	.	-	.	gene_id "GBI_14628"; transcript_id "GBI_14628-RB"; Parent "GBI_14628-RB"; gene_name "GBI_14628"; previous_transcript_id "GBI_14628-RB";
Scaffold147	maker	exon	1913231	1913352	.	-	.	gene_id "GBI_14628"; transcript_id "GBI_14628-RB"; Parent "GBI_14628-RB"; gene_name "GBI_14628"; previous_transcript_id "GBI_14628-RB";
Scaffold147	maker	exon	1924480	1925290	.	-	.	gene_id "GBI_14628"; transcript_id "GBI_14628-RB"; Parent "GBI_14628-RB"; gene_name "GBI_14628"; previous_transcript_id "GBI_14628-RB";
Scaffold147	maker	exon	1955803	1955962	.	-	.	gene_id "GBI_14628"; transcript_id "GBI_14628-RB"; Parent "GBI_14628-RB"; gene_name "GBI_14628"; previous_transcript_id "GBI_14628-RB";
Scaffold147	AGAT	transcript	1896654	1955962	.	-	.	gene_id "GBI_14628"; transcript_id "GBI_14628-RC"; Parent "GBI_14628"; gene_name "GBI_14628";
Scaffold147	maker	exon	1896654	1896682	.	-	.	gene_id "GBI_14628"; transcript_id "GBI_14628-RC"; Parent "GBI_14628-RC"; gene_name "GBI_14628"; previous_transcript_id "GBI_14628-RC";
Scaffold147	maker	exon	1896872	1897292	.	-	.	gene_id "GBI_14628"; transcript_id "GBI_14628-RC"; Parent "GBI_14628-RC"; gene_name "GBI_14628"; previous_transcript_id "GBI_14628-RC";
Scaffold147	maker	exon	1902990	1903061	.	-	.	gene_id "GBI_14628"; transcript_id "GBI_14628-RC"; Parent "GBI_14628-RC"; gene_name "GBI_14628"; previous_transcript_id "GBI_14628-RC";
Scaffold147	maker	exon	1911652	1911804	.	-	.	gene_id "GBI_14628"; transcript_id "GBI_14628-RC"; Parent "GBI_14628-RC"; gene_name "GBI_14628"; previous_transcript_id "GBI_14628-RC";
Scaffold147	maker	exon	1913231	1913352	.	-	.	gene_id "GBI_14628"; transcript_id "GBI_14628-RC"; Parent "GBI_14628-RC"; gene_name "GBI_14628"; previous_transcript_id "GBI_14628-RC";
Scaffold147	maker	exon	1924480	1925290	.	-	.	gene_id "GBI_14628"; transcript_id "GBI_14628-RC"; Parent "GBI_14628-RC"; gene_name "GBI_14628"; previous_transcript_id "GBI_14628-RC";
Scaffold147	maker	exon	1955803	1955962	.	-	.	gene_id "GBI_14628"; transcript_id "GBI_14628-RC"; Parent "GBI_14628-RC"; gene_name "GBI_14628"; previous_transcript_id "GBI_14628-RC";
Scaffold147	maker	CDS	1897263	1897292	.	-	0	gene_id "GBI_14628"; transcript_id "GBI_14628-RA"; Parent "GBI_14628-RA"; gene_name "GBI_14628";
Scaffold147	maker	CDS	1911652	1911804	.	-	0	gene_id "GBI_14628"; transcript_id "GBI_14628-RA"; Parent "GBI_14628-RA"; gene_name "GBI_14628";
Scaffold147	maker	CDS	1913231	1913352	.	-	2	gene_id "GBI_14628"; transcript_id "GBI_14628-RA"; Parent "GBI_14628-RA"; gene_name "GBI_14628";
Scaffold147	maker	CDS	1924480	1925242	.	-	0	gene_id "GBI_14628"; transcript_id "GBI_14628-RA"; Parent "GBI_14628-RA"; gene_name "GBI_14628";
Scaffold147	AGAT	five_prime_UTR	1925243	1925290	.	-	.	gene_id "GBI_14628"; transcript_id "GBI_14628-RA"; Parent "GBI_14628-RA"; gene_name "GBI_14628";
Scaffold147	AGAT	five_prime_UTR	1955803	1955962	.	-	.	gene_id "GBI_14628"; transcript_id "GBI_14628-RA"; Parent "GBI_14628-RA"; gene_name "GBI_14628";
Scaffold147	AGAT	three_prime_UTR	1896654	1896682	.	-	.	gene_id "GBI_14628"; transcript_id "GBI_14628-RA"; Parent "GBI_14628-RA"; gene_name "GBI_14628";
Scaffold147	AGAT	three_prime_UTR	1896872	1897262	.	-	.	gene_id "GBI_14628"; transcript_id "GBI_14628-RA"; Parent "GBI_14628-RA"; gene_name "GBI_14628";
Scaffold147	maker	CDS	1897226	1897292	.	-	1	gene_id "GBI_14628"; transcript_id "GBI_14628-RB"; Parent "GBI_14628-RB"; gene_name "GBI_14628"; previous_transcript_id "GBI_14628-RB";
Scaffold147	maker	CDS	1902790	1902908	.	-	0	gene_id "GBI_14628"; transcript_id "GBI_14628-RB"; Parent "GBI_14628-RB"; gene_name "GBI_14628"; previous_transcript_id "GBI_14628-RB";
Scaffold147	maker	CDS	1902990	1903061	.	-	0	gene_id "GBI_14628"; transcript_id "GBI_14628-RB"; Parent "GBI_14628-RB"; gene_name "GBI_14628"; previous_transcript_id "GBI_14628-RB";
Scaffold147	maker	CDS	1911652	1911804	.	-	0	gene_id "GBI_14628"; transcript_id "GBI_14628-RB"; Parent "GBI_14628-RB"; gene_name "GBI_14628"; previous_transcript_id "GBI_14628-RB";
Scaffold147	maker	CDS	1913231	1913352	.	-	2	gene_id "GBI_14628"; transcript_id "GBI_14628-RB"; Parent "GBI_14628-RB"; gene_name "GBI_14628"; previous_transcript_id "GBI_14628-RB";
Scaffold147	maker	CDS	1924480	1925242	.	-	0	gene_id "GBI_14628"; transcript_id "GBI_14628-RB"; Parent "GBI_14628-RB"; gene_name "GBI_14628"; previous_transcript_id "GBI_14628-RB";
Scaffold147	AGAT	five_prime_UTR	1925243	1925290	.	-	.	gene_id "GBI_14628"; transcript_id "GBI_14628-RB"; Parent "GBI_14628-RB"; gene_name "GBI_14628"; previous_transcript_id "GBI_14628-RB";
Scaffold147	AGAT	five_prime_UTR	1955803	1955962	.	-	.	gene_id "GBI_14628"; transcript_id "GBI_14628-RB"; Parent "GBI_14628-RB"; gene_name "GBI_14628"; previous_transcript_id "GBI_14628-RB";
Scaffold147	AGAT	three_prime_UTR	1896654	1896682	.	-	.	gene_id "GBI_14628"; transcript_id "GBI_14628-RB"; Parent "GBI_14628-RB"; gene_name "GBI_14628"; previous_transcript_id "GBI_14628-RB";
Scaffold147	AGAT	three_prime_UTR	1896872	1897225	.	-	.	gene_id "GBI_14628"; transcript_id "GBI_14628-RB"; Parent "GBI_14628-RB"; gene_name "GBI_14628"; previous_transcript_id "GBI_14628-RB";
Scaffold147	maker	CDS	1897263	1897292	.	-	0	gene_id "GBI_14628"; transcript_id "GBI_14628-RC"; Parent "GBI_14628-RC"; gene_name "GBI_14628"; previous_transcript_id "GBI_14628-RC";
Scaffold147	maker	CDS	1902990	1903061	.	-	0	gene_id "GBI_14628"; transcript_id "GBI_14628-RC"; Parent "GBI_14628-RC"; gene_name "GBI_14628"; previous_transcript_id "GBI_14628-RC";
Scaffold147	maker	CDS	1911652	1911804	.	-	0	gene_id "GBI_14628"; transcript_id "GBI_14628-RC"; Parent "GBI_14628-RC"; gene_name "GBI_14628"; previous_transcript_id "GBI_14628-RC";
Scaffold147	maker	CDS	1913231	1913352	.	-	2	gene_id "GBI_14628"; transcript_id "GBI_14628-RC"; Parent "GBI_14628-RC"; gene_name "GBI_14628"; previous_transcript_id "GBI_14628-RC";
Scaffold147	maker	CDS	1924480	1925242	.	-	0	gene_id "GBI_14628"; transcript_id "GBI_14628-RC"; Parent "GBI_14628-RC"; gene_name "GBI_14628"; previous_transcript_id "GBI_14628-RC";
Scaffold147	AGAT	five_prime_UTR	1925243	1925290	.	-	.	gene_id "GBI_14628"; transcript_id "GBI_14628-RC"; Parent "GBI_14628-RC"; gene_name "GBI_14628"; previous_transcript_id "GBI_14628-RC";
Scaffold147	AGAT	five_prime_UTR	1955803	1955962	.	-	.	gene_id "GBI_14628"; transcript_id "GBI_14628-RC"; Parent "GBI_14628-RC"; gene_name "GBI_14628"; previous_transcript_id "GBI_14628-RC";
Scaffold147	AGAT	three_prime_UTR	1896654	1896682	.	-	.	gene_id "GBI_14628"; transcript_id "GBI_14628-RC"; Parent "GBI_14628-RC"; gene_name "GBI_14628"; previous_transcript_id "GBI_14628-RC";
Scaffold147	AGAT	three_prime_UTR	1896872	1897262	.	-	.	gene_id "GBI_14628"; transcript_id "GBI_14628-RC"; Parent "GBI_14628-RC"; gene_name "GBI_14628"; previous_transcript_id "GBI_14628-RC";
Scaffold147	AGAT	transcript	1896695	1955962	.	-	.	gene_id "GBI_14628"; transcript_id "GBI_14628-RD"; Parent "GBI_14628"; gene_name "GBI_14628";
Scaffold147	maker	exon	1896695	1897292	.	-	.	gene_id "GBI_14628"; transcript_id "GBI_14628-RD"; Parent "GBI_14628-RD"; gene_name "GBI_14628"; previous_transcript_id "GBI_14628-RD";
Scaffold147	maker	exon	1902790	1902908	.	-	.	gene_id "GBI_14628"; transcript_id "GBI_14628-RD"; Parent "GBI_14628-RD"; gene_name "GBI_14628"; previous_transcript_id "GBI_14628-RD";
Scaffold147	maker	exon	1902990	1903061	.	-	.	gene_id "GBI_14628"; transcript_id "GBI_14628-RD"; Parent "GBI_14628-RD"; gene_name "GBI_14628"; previous_transcript_id "GBI_14628-RD";
Scaffold147	maker	exon	1911652	1911804	.	-	.	gene_id "GBI_14628"; transcript_id "GBI_14628-RD"; Parent "GBI_14628-RD"; gene_name "GBI_14628"; previous_transcript_id "GBI_14628-RD";
Scaffold147	maker	exon	1913231	1913352	.	-	.	gene_id "GBI_14628"; transcript_id "GBI_14628-RD"; Parent "GBI_14628-RD"; gene_name "GBI_14628"; previous_transcript_id "GBI_14628-RD";
Scaffold147	maker	exon	1924480	1925290	.	-	.	gene_id "GBI_14628"; transcript_id "GBI_14628-RD"; Parent "GBI_14628-RD"; gene_name "GBI_14628"; previous_transcript_id "GBI_14628-RD";
Scaffold147	maker	exon	1955803	1955962	.	-	.	gene_id "GBI_14628"; transcript_id "GBI_14628-RD"; Parent "GBI_14628-RD"; gene_name "GBI_14628"; previous_transcript_id "GBI_14628-RD";
Scaffold147	maker	CDS	1897226	1897292	.	-	1	gene_id "GBI_14628"; transcript_id "GBI_14628-RD"; Parent "GBI_14628-RD"; gene_name "GBI_14628"; previous_transcript_id "GBI_14628-RD";
Scaffold147	maker	CDS	1902790	1902908	.	-	0	gene_id "GBI_14628"; transcript_id "GBI_14628-RD"; Parent "GBI_14628-RD"; gene_name "GBI_14628"; previous_transcript_id "GBI_14628-RD";
Scaffold147	maker	CDS	1902990	1903061	.	-	0	gene_id "GBI_14628"; transcript_id "GBI_14628-RD"; Parent "GBI_14628-RD"; gene_name "GBI_14628"; previous_transcript_id "GBI_14628-RD";
Scaffold147	maker	CDS	1911652	1911804	.	-	0	gene_id "GBI_14628"; transcript_id "GBI_14628-RD"; Parent "GBI_14628-RD"; gene_name "GBI_14628"; previous_transcript_id "GBI_14628-RD";
Scaffold147	maker	CDS	1913231	1913352	.	-	2	gene_id "GBI_14628"; transcript_id "GBI_14628-RD"; Parent "GBI_14628-RD"; gene_name "GBI_14628"; previous_transcript_id "GBI_14628-RD";
Scaffold147	maker	CDS	1924480	1925242	.	-	0	gene_id "GBI_14628"; transcript_id "GBI_14628-RD"; Parent "GBI_14628-RD"; gene_name "GBI_14628"; previous_transcript_id "GBI_14628-RD";
Scaffold147	AGAT	five_prime_UTR	1925243	1925290	.	-	.	gene_id "GBI_14628"; transcript_id "GBI_14628-RD"; Parent "GBI_14628-RD"; gene_name "GBI_14628"; previous_transcript_id "GBI_14628-RD";
Scaffold147	AGAT	five_prime_UTR	1955803	1955962	.	-	.	gene_id "GBI_14628"; transcript_id "GBI_14628-RD"; Parent "GBI_14628-RD"; gene_name "GBI_14628"; previous_transcript_id "GBI_14628-RD";
Scaffold147	AGAT	three_prime_UTR	1896695	1897225	.	-	.	gene_id "GBI_14628"; transcript_id "GBI_14628-RD"; Parent "GBI_14628-RD"; gene_name "GBI_14628"; previous_transcript_id "GBI_14628-RD";
Scaffold147	StringTie	transcript	1901652	1955957	.	-	.	gene_id "GBI_14628"; transcript_id "GBI_14628.7"; gene_name "GBI_14628"; oId "STRG.20104.3"; cmp_ref "GBI_14628-RD"; class_code "j"; tss_id "TSS6874";
Scaffold147	StringTie	exon	1901652	1902908	.	-	.	gene_id "GBI_14628"; transcript_id "GBI_14628.7"; exon_number "1";
Scaffold147	StringTie	exon	1902990	1903061	.	-	.	gene_id "GBI_14628"; transcript_id "GBI_14628.7"; exon_number "2";
Scaffold147	StringTie	exon	1911652	1911804	.	-	.	gene_id "GBI_14628"; transcript_id "GBI_14628.7"; exon_number "3";
Scaffold147	StringTie	exon	1913207	1913352	.	-	.	gene_id "GBI_14628"; transcript_id "GBI_14628.7"; exon_number "4";
Scaffold147	StringTie	exon	1924480	1925290	.	-	.	gene_id "GBI_14628"; transcript_id "GBI_14628.7"; exon_number "5";
Scaffold147	StringTie	exon	1955803	1955957	.	-	.	gene_id "GBI_14628"; transcript_id "GBI_14628.7"; exon_number "6";
Scaffold147	AGAT	transcript	1924912	1925290	.	-	.	gene_id "GBI_14628"; transcript_id "GBI_14628-RE"; Parent "GBI_14628"; gene_name "GBI_14628";
Scaffold147	maker	exon	1924912	1925079	.	-	.	gene_id "GBI_14628"; transcript_id "GBI_14628-RE"; Parent "GBI_14628-RE"; gene_name "GBI_14628"; previous_transcript_id "GBI_14628-RE";
Scaffold147	maker	exon	1925102	1925290	.	-	.	gene_id "GBI_14628"; transcript_id "GBI_14628-RE"; Parent "GBI_14628-RE"; gene_name "GBI_14628"; previous_transcript_id "GBI_14628-RE";
Scaffold147	maker	CDS	1924912	1925079	.	-	0	gene_id "GBI_14628"; transcript_id "GBI_14628-RE"; Parent "GBI_14628-RE"; gene_name "GBI_14628"; previous_transcript_id "GBI_14628-RE";
Scaffold147	maker	CDS	1925102	1925290	.	-	0	gene_id "GBI_14628"; transcript_id "GBI_14628-RE"; Parent "GBI_14628-RE"; gene_name "GBI_14628"; previous_transcript_id "GBI_14628-RE";
Scaffold147	AGAT	gene	1987151	2020359	.	+	.	gene_id "GBI_14629"; gene_name "GBI_14629";
Scaffold147	AGAT	transcript	1987151	2018873	.	+	.	gene_id "GBI_14629"; transcript_id "GBI_14629-RA"; Parent "GBI_14629"; gene_name "GBI_14629";
Scaffold147	maker	exon	1987151	1987248	.	+	.	gene_id "GBI_14629"; transcript_id "GBI_14629-RA"; Parent "GBI_14629-RA"; gene_name "GBI_14629";
Scaffold147	maker	exon	1987424	1987463	.	+	.	gene_id "GBI_14629"; transcript_id "GBI_14629-RA"; Parent "GBI_14629-RA"; gene_name "GBI_14629";
Scaffold147	maker	exon	2002305	2002361	.	+	.	gene_id "GBI_14629"; transcript_id "GBI_14629-RA"; Parent "GBI_14629-RA"; gene_name "GBI_14629";
Scaffold147	maker	exon	2005272	2005460	.	+	.	gene_id "GBI_14629"; transcript_id "GBI_14629-RA"; Parent "GBI_14629-RA"; gene_name "GBI_14629";
Scaffold147	maker	exon	2007885	2007959	.	+	.	gene_id "GBI_14629"; transcript_id "GBI_14629-RA"; Parent "GBI_14629-RA"; gene_name "GBI_14629";
Scaffold147	maker	exon	2010682	2010730	.	+	.	gene_id "GBI_14629"; transcript_id "GBI_14629-RA"; Parent "GBI_14629-RA"; gene_name "GBI_14629";
Scaffold147	maker	exon	2016922	2018514	.	+	.	gene_id "GBI_14629"; transcript_id "GBI_14629-RA"; Parent "GBI_14629-RA"; gene_name "GBI_14629";
Scaffold147	maker	exon	2018678	2018873	.	+	.	gene_id "GBI_14629"; transcript_id "GBI_14629-RA"; Parent "GBI_14629-RA"; gene_name "GBI_14629";
Scaffold147	AGAT	transcript	1987151	2020359	.	+	.	gene_id "GBI_14629"; transcript_id "GBI_14629-RB"; Parent "GBI_14629"; gene_name "GBI_14629";
Scaffold147	maker	exon	1987151	1987248	.	+	.	gene_id "GBI_14629"; transcript_id "GBI_14629-RB"; Parent "GBI_14629-RB"; gene_name "GBI_14629"; previous_transcript_id "GBI_14629-RB";
Scaffold147	maker	exon	1987424	1987463	.	+	.	gene_id "GBI_14629"; transcript_id "GBI_14629-RB"; Parent "GBI_14629-RB"; gene_name "GBI_14629"; previous_transcript_id "GBI_14629-RB";
Scaffold147	maker	exon	2002305	2002361	.	+	.	gene_id "GBI_14629"; transcript_id "GBI_14629-RB"; Parent "GBI_14629-RB"; gene_name "GBI_14629"; previous_transcript_id "GBI_14629-RB";
Scaffold147	maker	exon	2005272	2005460	.	+	.	gene_id "GBI_14629"; transcript_id "GBI_14629-RB"; Parent "GBI_14629-RB"; gene_name "GBI_14629"; previous_transcript_id "GBI_14629-RB";
Scaffold147	maker	exon	2007885	2007959	.	+	.	gene_id "GBI_14629"; transcript_id "GBI_14629-RB"; Parent "GBI_14629-RB"; gene_name "GBI_14629"; previous_transcript_id "GBI_14629-RB";
Scaffold147	maker	exon	2010682	2010730	.	+	.	gene_id "GBI_14629"; transcript_id "GBI_14629-RB"; Parent "GBI_14629-RB"; gene_name "GBI_14629"; previous_transcript_id "GBI_14629-RB";
Scaffold147	maker	exon	2016922	2017927	.	+	.	gene_id "GBI_14629"; transcript_id "GBI_14629-RB"; Parent "GBI_14629-RB"; gene_name "GBI_14629"; previous_transcript_id "GBI_14629-RB";
Scaffold147	maker	exon	2019774	2020359	.	+	.	gene_id "GBI_14629"; transcript_id "GBI_14629-RB"; Parent "GBI_14629-RB"; gene_name "GBI_14629"; previous_transcript_id "GBI_14629-RB";
Scaffold147	StringTie	transcript	2000049	2007139	.	+	.	gene_id "GBI_14629"; transcript_id "GBI_14629.3"; gene_name "GBI_14629"; oId "STRG.20105.3"; cmp_ref "GBI_14629-RA"; class_code "j"; tss_id "TSS6815";
Scaffold147	StringTie	exon	2000049	2000341	.	+	.	gene_id "GBI_14629"; transcript_id "GBI_14629.3"; exon_number "1";
Scaffold147	StringTie	exon	2002305	2007139	.	+	.	gene_id "GBI_14629"; transcript_id "GBI_14629.3"; exon_number "2";
Scaffold147	StringTie	transcript	2000049	2009675	.	+	.	gene_id "GBI_14629"; transcript_id "GBI_14629.4"; gene_name "GBI_14629"; oId "STRG.20105.4"; cmp_ref "GBI_14629-RA"; class_code "j"; tss_id "TSS6815";
Scaffold147	StringTie	exon	2000049	2000341	.	+	.	gene_id "GBI_14629"; transcript_id "GBI_14629.4"; exon_number "1";
Scaffold147	StringTie	exon	2005272	2005460	.	+	.	gene_id "GBI_14629"; transcript_id "GBI_14629.4"; exon_number "2";
Scaffold147	StringTie	exon	2007885	2009675	.	+	.	gene_id "GBI_14629"; transcript_id "GBI_14629.4"; exon_number "3";
Scaffold147	StringTie	transcript	2000049	2017398	.	+	.	gene_id "GBI_14629"; transcript_id "GBI_14629.5"; gene_name "GBI_14629"; oId "STRG.20105.1"; cmp_ref "GBI_14629-RA"; class_code "j"; tss_id "TSS6815";
Scaffold147	StringTie	exon	2000049	2000341	.	+	.	gene_id "GBI_14629"; transcript_id "GBI_14629.5"; exon_number "1";
Scaffold147	StringTie	exon	2002305	2002361	.	+	.	gene_id "GBI_14629"; transcript_id "GBI_14629.5"; exon_number "2";
Scaffold147	StringTie	exon	2005272	2005460	.	+	.	gene_id "GBI_14629"; transcript_id "GBI_14629.5"; exon_number "3";
Scaffold147	StringTie	exon	2007885	2007959	.	+	.	gene_id "GBI_14629"; transcript_id "GBI_14629.5"; exon_number "4";
Scaffold147	StringTie	exon	2010682	2010730	.	+	.	gene_id "GBI_14629"; transcript_id "GBI_14629.5"; exon_number "5";
Scaffold147	StringTie	exon	2016922	2017398	.	+	.	gene_id "GBI_14629"; transcript_id "GBI_14629.5"; exon_number "6";
Scaffold147	StringTie	transcript	2000049	2017401	.	+	.	gene_id "GBI_14629"; transcript_id "GBI_14629.6"; gene_name "GBI_14629"; oId "STRG.20105.2"; cmp_ref "GBI_14629-RA"; class_code "j"; tss_id "TSS6815";
Scaffold147	StringTie	exon	2000049	2000341	.	+	.	gene_id "GBI_14629"; transcript_id "GBI_14629.6"; exon_number "1";
Scaffold147	StringTie	exon	2002305	2002361	.	+	.	gene_id "GBI_14629"; transcript_id "GBI_14629.6"; exon_number "2";
Scaffold147	StringTie	exon	2005272	2005460	.	+	.	gene_id "GBI_14629"; transcript_id "GBI_14629.6"; exon_number "3";
Scaffold147	StringTie	exon	2007885	2007959	.	+	.	gene_id "GBI_14629"; transcript_id "GBI_14629.6"; exon_number "4";
Scaffold147	StringTie	exon	2010682	2010730	.	+	.	gene_id "GBI_14629"; transcript_id "GBI_14629.6"; exon_number "5";
Scaffold147	StringTie	exon	2016925	2017401	.	+	.	gene_id "GBI_14629"; transcript_id "GBI_14629.6"; exon_number "6";
Scaffold147	maker	CDS	1987151	1987248	.	+	0	gene_id "GBI_14629"; transcript_id "GBI_14629-RA"; Parent "GBI_14629-RA"; gene_name "GBI_14629";
Scaffold147	maker	CDS	1987424	1987463	.	+	1	gene_id "GBI_14629"; transcript_id "GBI_14629-RA"; Parent "GBI_14629-RA"; gene_name "GBI_14629";
Scaffold147	maker	CDS	2002305	2002361	.	+	0	gene_id "GBI_14629"; transcript_id "GBI_14629-RA"; Parent "GBI_14629-RA"; gene_name "GBI_14629";
Scaffold147	maker	CDS	2005272	2005460	.	+	0	gene_id "GBI_14629"; transcript_id "GBI_14629-RA"; Parent "GBI_14629-RA"; gene_name "GBI_14629";
Scaffold147	maker	CDS	2007885	2007959	.	+	0	gene_id "GBI_14629"; transcript_id "GBI_14629-RA"; Parent "GBI_14629-RA"; gene_name "GBI_14629";
Scaffold147	maker	CDS	2010682	2010730	.	+	0	gene_id "GBI_14629"; transcript_id "GBI_14629-RA"; Parent "GBI_14629-RA"; gene_name "GBI_14629";
Scaffold147	maker	CDS	2016922	2017919	.	+	2	gene_id "GBI_14629"; transcript_id "GBI_14629-RA"; Parent "GBI_14629-RA"; gene_name "GBI_14629";
Scaffold147	AGAT	three_prime_UTR	2017920	2018514	.	+	.	gene_id "GBI_14629"; transcript_id "GBI_14629-RA"; Parent "GBI_14629-RA"; gene_name "GBI_14629";
Scaffold147	AGAT	three_prime_UTR	2018678	2018873	.	+	.	gene_id "GBI_14629"; transcript_id "GBI_14629-RA"; Parent "GBI_14629-RA"; gene_name "GBI_14629";
Scaffold147	maker	CDS	1987151	1987248	.	+	0	gene_id "GBI_14629"; transcript_id "GBI_14629-RB"; Parent "GBI_14629-RB"; gene_name "GBI_14629"; previous_transcript_id "GBI_14629-RB";
Scaffold147	maker	CDS	1987424	1987463	.	+	1	gene_id "GBI_14629"; transcript_id "GBI_14629-RB"; Parent "GBI_14629-RB"; gene_name "GBI_14629"; previous_transcript_id "GBI_14629-RB";
Scaffold147	maker	CDS	2002305	2002361	.	+	0	gene_id "GBI_14629"; transcript_id "GBI_14629-RB"; Parent "GBI_14629-RB"; gene_name "GBI_14629"; previous_transcript_id "GBI_14629-RB";
Scaffold147	maker	CDS	2005272	2005460	.	+	0	gene_id "GBI_14629"; transcript_id "GBI_14629-RB"; Parent "GBI_14629-RB"; gene_name "GBI_14629"; previous_transcript_id "GBI_14629-RB";
Scaffold147	maker	CDS	2007885	2007959	.	+	0	gene_id "GBI_14629"; transcript_id "GBI_14629-RB"; Parent "GBI_14629-RB"; gene_name "GBI_14629"; previous_transcript_id "GBI_14629-RB";
Scaffold147	maker	CDS	2010682	2010730	.	+	0	gene_id "GBI_14629"; transcript_id "GBI_14629-RB"; Parent "GBI_14629-RB"; gene_name "GBI_14629"; previous_transcript_id "GBI_14629-RB";
Scaffold147	maker	CDS	2016922	2017919	.	+	2	gene_id "GBI_14629"; transcript_id "GBI_14629-RB"; Parent "GBI_14629-RB"; gene_name "GBI_14629"; previous_transcript_id "GBI_14629-RB";
Scaffold147	AGAT	three_prime_UTR	2017920	2017927	.	+	.	gene_id "GBI_14629"; transcript_id "GBI_14629-RB"; Parent "GBI_14629-RB"; gene_name "GBI_14629"; previous_transcript_id "GBI_14629-RB";
Scaffold147	AGAT	three_prime_UTR	2019774	2020359	.	+	.	gene_id "GBI_14629"; transcript_id "GBI_14629-RB"; Parent "GBI_14629-RB"; gene_name "GBI_14629"; previous_transcript_id "GBI_14629-RB";
Scaffold147	AGAT	gene	2115181	2119794	.	+	.	gene_id "GBI_14630"; gene_name "GBI_14630";
Scaffold147	AGAT	transcript	2115181	2119794	.	+	.	gene_id "GBI_14630"; transcript_id "GBI_14630-RA"; Parent "GBI_14630"; gene_name "GBI_14630";
Scaffold147	maker	exon	2115181	2115622	.	+	.	gene_id "GBI_14630"; transcript_id "GBI_14630-RA"; Parent "GBI_14630-RA"; gene_name "GBI_14630";
Scaffold147	maker	exon	2116940	2117184	.	+	.	gene_id "GBI_14630"; transcript_id "GBI_14630-RA"; Parent "GBI_14630-RA"; gene_name "GBI_14630";
Scaffold147	maker	exon	2118007	2118360	.	+	.	gene_id "GBI_14630"; transcript_id "GBI_14630-RA"; Parent "GBI_14630-RA"; gene_name "GBI_14630";
Scaffold147	maker	exon	2119156	2119794	.	+	.	gene_id "GBI_14630"; transcript_id "GBI_14630-RA"; Parent "GBI_14630-RA"; gene_name "GBI_14630";
Scaffold147	maker	CDS	2115181	2115622	.	+	0	gene_id "GBI_14630"; transcript_id "GBI_14630-RA"; Parent "GBI_14630-RA"; gene_name "GBI_14630";
Scaffold147	maker	CDS	2116940	2117184	.	+	2	gene_id "GBI_14630"; transcript_id "GBI_14630-RA"; Parent "GBI_14630-RA"; gene_name "GBI_14630";
Scaffold147	maker	CDS	2118007	2118360	.	+	0	gene_id "GBI_14630"; transcript_id "GBI_14630-RA"; Parent "GBI_14630-RA"; gene_name "GBI_14630";
Scaffold147	maker	CDS	2119156	2119794	.	+	0	gene_id "GBI_14630"; transcript_id "GBI_14630-RA"; Parent "GBI_14630-RA"; gene_name "GBI_14630";
Scaffold147	AGAT	gene	2126884	2144737	.	+	.	gene_id "GBI_14631"; gene_name "GBI_14631";
Scaffold147	AGAT	transcript	2126884	2144475	.	+	.	gene_id "GBI_14631"; transcript_id "GBI_14631-RA"; Parent "GBI_14631"; gene_name "GBI_14631";
Scaffold147	maker	exon	2126884	2126984	.	+	.	gene_id "GBI_14631"; transcript_id "GBI_14631-RA"; Parent "GBI_14631-RA"; gene_name "GBI_14631";
Scaffold147	maker	exon	2127214	2127255	.	+	.	gene_id "GBI_14631"; transcript_id "GBI_14631-RA"; Parent "GBI_14631-RA"; gene_name "GBI_14631";
Scaffold147	maker	exon	2129243	2129299	.	+	.	gene_id "GBI_14631"; transcript_id "GBI_14631-RA"; Parent "GBI_14631-RA"; gene_name "GBI_14631";
Scaffold147	maker	exon	2132142	2132198	.	+	.	gene_id "GBI_14631"; transcript_id "GBI_14631-RA"; Parent "GBI_14631-RA"; gene_name "GBI_14631";
Scaffold147	maker	exon	2141055	2141115	.	+	.	gene_id "GBI_14631"; transcript_id "GBI_14631-RA"; Parent "GBI_14631-RA"; gene_name "GBI_14631";
Scaffold147	maker	exon	2143806	2144303	.	+	.	gene_id "GBI_14631"; transcript_id "GBI_14631-RA"; Parent "GBI_14631-RA"; gene_name "GBI_14631";
Scaffold147	maker	exon	2144408	2144475	.	+	.	gene_id "GBI_14631"; transcript_id "GBI_14631-RA"; Parent "GBI_14631-RA"; gene_name "GBI_14631";
Scaffold147	AGAT	transcript	2126884	2144543	.	+	.	gene_id "GBI_14631"; transcript_id "GBI_14631-RB"; Parent "GBI_14631"; gene_name "GBI_14631";
Scaffold147	maker	exon	2126884	2126984	.	+	.	gene_id "GBI_14631"; transcript_id "GBI_14631-RB"; Parent "GBI_14631-RB"; gene_name "GBI_14631"; previous_transcript_id "GBI_14631-RB";
Scaffold147	maker	exon	2127214	2127255	.	+	.	gene_id "GBI_14631"; transcript_id "GBI_14631-RB"; Parent "GBI_14631-RB"; gene_name "GBI_14631"; previous_transcript_id "GBI_14631-RB";
Scaffold147	maker	exon	2129243	2129299	.	+	.	gene_id "GBI_14631"; transcript_id "GBI_14631-RB"; Parent "GBI_14631-RB"; gene_name "GBI_14631"; previous_transcript_id "GBI_14631-RB";
Scaffold147	maker	exon	2132142	2132198	.	+	.	gene_id "GBI_14631"; transcript_id "GBI_14631-RB"; Parent "GBI_14631-RB"; gene_name "GBI_14631"; previous_transcript_id "GBI_14631-RB";
Scaffold147	maker	exon	2132996	2133012	.	+	.	gene_id "GBI_14631"; transcript_id "GBI_14631-RB"; Parent "GBI_14631-RB"; gene_name "GBI_14631"; previous_transcript_id "GBI_14631-RB";
Scaffold147	maker	exon	2141033	2141129	.	+	.	gene_id "GBI_14631"; transcript_id "GBI_14631-RB"; Parent "GBI_14631-RB"; gene_name "GBI_14631"; previous_transcript_id "GBI_14631-RB";
Scaffold147	maker	exon	2143806	2143948	.	+	.	gene_id "GBI_14631"; transcript_id "GBI_14631-RB"; Parent "GBI_14631-RB"; gene_name "GBI_14631"; previous_transcript_id "GBI_14631-RB";
Scaffold147	maker	exon	2144035	2144543	.	+	.	gene_id "GBI_14631"; transcript_id "GBI_14631-RB"; Parent "GBI_14631-RB"; gene_name "GBI_14631"; previous_transcript_id "GBI_14631-RB";
Scaffold147	AGAT	transcript	2126884	2144737	.	+	.	gene_id "GBI_14631"; transcript_id "GBI_14631-RC"; Parent "GBI_14631"; gene_name "GBI_14631";
Scaffold147	maker	exon	2126884	2126984	.	+	.	gene_id "GBI_14631"; transcript_id "GBI_14631-RC"; Parent "GBI_14631-RC"; gene_name "GBI_14631"; previous_transcript_id "GBI_14631-RC";
Scaffold147	maker	exon	2127214	2127255	.	+	.	gene_id "GBI_14631"; transcript_id "GBI_14631-RC"; Parent "GBI_14631-RC"; gene_name "GBI_14631"; previous_transcript_id "GBI_14631-RC";
Scaffold147	maker	exon	2129243	2129299	.	+	.	gene_id "GBI_14631"; transcript_id "GBI_14631-RC"; Parent "GBI_14631-RC"; gene_name "GBI_14631"; previous_transcript_id "GBI_14631-RC";
Scaffold147	maker	exon	2132142	2132198	.	+	.	gene_id "GBI_14631"; transcript_id "GBI_14631-RC"; Parent "GBI_14631-RC"; gene_name "GBI_14631"; previous_transcript_id "GBI_14631-RC";
Scaffold147	maker	exon	2141055	2141115	.	+	.	gene_id "GBI_14631"; transcript_id "GBI_14631-RC"; Parent "GBI_14631-RC"; gene_name "GBI_14631"; previous_transcript_id "GBI_14631-RC";
Scaffold147	maker	exon	2143806	2144737	.	+	.	gene_id "GBI_14631"; transcript_id "GBI_14631-RC"; Parent "GBI_14631-RC"; gene_name "GBI_14631"; previous_transcript_id "GBI_14631-RC";
Scaffold147	AGAT	transcript	2126884	2144737	.	+	.	gene_id "GBI_14631"; transcript_id "GBI_14631-RD"; Parent "GBI_14631"; gene_name "GBI_14631";
Scaffold147	maker	exon	2126884	2126984	.	+	.	gene_id "GBI_14631"; transcript_id "GBI_14631-RD"; Parent "GBI_14631-RD"; gene_name "GBI_14631"; previous_transcript_id "GBI_14631-RD";
Scaffold147	maker	exon	2127214	2127255	.	+	.	gene_id "GBI_14631"; transcript_id "GBI_14631-RD"; Parent "GBI_14631-RD"; gene_name "GBI_14631"; previous_transcript_id "GBI_14631-RD";
Scaffold147	maker	exon	2129243	2129299	.	+	.	gene_id "GBI_14631"; transcript_id "GBI_14631-RD"; Parent "GBI_14631-RD"; gene_name "GBI_14631"; previous_transcript_id "GBI_14631-RD";
Scaffold147	maker	exon	2132142	2132198	.	+	.	gene_id "GBI_14631"; transcript_id "GBI_14631-RD"; Parent "GBI_14631-RD"; gene_name "GBI_14631"; previous_transcript_id "GBI_14631-RD";
Scaffold147	maker	exon	2132996	2133012	.	+	.	gene_id "GBI_14631"; transcript_id "GBI_14631-RD"; Parent "GBI_14631-RD"; gene_name "GBI_14631"; previous_transcript_id "GBI_14631-RD";
Scaffold147	maker	exon	2141033	2141129	.	+	.	gene_id "GBI_14631"; transcript_id "GBI_14631-RD"; Parent "GBI_14631-RD"; gene_name "GBI_14631"; previous_transcript_id "GBI_14631-RD";
Scaffold147	maker	exon	2142912	2142933	.	+	.	gene_id "GBI_14631"; transcript_id "GBI_14631-RD"; Parent "GBI_14631-RD"; gene_name "GBI_14631"; previous_transcript_id "GBI_14631-RD";
Scaffold147	maker	exon	2143806	2144737	.	+	.	gene_id "GBI_14631"; transcript_id "GBI_14631-RD"; Parent "GBI_14631-RD"; gene_name "GBI_14631"; previous_transcript_id "GBI_14631-RD";
Scaffold147	AGAT	transcript	2126884	2144737	.	+	.	gene_id "GBI_14631"; transcript_id "GBI_14631-RE"; Parent "GBI_14631"; gene_name "GBI_14631";
Scaffold147	maker	exon	2126884	2126984	.	+	.	gene_id "GBI_14631"; transcript_id "GBI_14631-RE"; Parent "GBI_14631-RE"; gene_name "GBI_14631"; previous_transcript_id "GBI_14631-RE";
Scaffold147	maker	exon	2127214	2127255	.	+	.	gene_id "GBI_14631"; transcript_id "GBI_14631-RE"; Parent "GBI_14631-RE"; gene_name "GBI_14631"; previous_transcript_id "GBI_14631-RE";
Scaffold147	maker	exon	2129243	2129299	.	+	.	gene_id "GBI_14631"; transcript_id "GBI_14631-RE"; Parent "GBI_14631-RE"; gene_name "GBI_14631"; previous_transcript_id "GBI_14631-RE";
Scaffold147	maker	exon	2132142	2132198	.	+	.	gene_id "GBI_14631"; transcript_id "GBI_14631-RE"; Parent "GBI_14631-RE"; gene_name "GBI_14631"; previous_transcript_id "GBI_14631-RE";
Scaffold147	maker	exon	2141055	2141129	.	+	.	gene_id "GBI_14631"; transcript_id "GBI_14631-RE"; Parent "GBI_14631-RE"; gene_name "GBI_14631"; previous_transcript_id "GBI_14631-RE";
Scaffold147	maker	exon	2142912	2142933	.	+	.	gene_id "GBI_14631"; transcript_id "GBI_14631-RE"; Parent "GBI_14631-RE"; gene_name "GBI_14631"; previous_transcript_id "GBI_14631-RE";
Scaffold147	maker	exon	2143806	2144737	.	+	.	gene_id "GBI_14631"; transcript_id "GBI_14631-RE"; Parent "GBI_14631-RE"; gene_name "GBI_14631"; previous_transcript_id "GBI_14631-RE";
Scaffold147	AGAT	transcript	2126884	2144737	.	+	.	gene_id "GBI_14631"; transcript_id "GBI_14631-RF"; Parent "GBI_14631"; gene_name "GBI_14631";
Scaffold147	maker	exon	2126884	2126984	.	+	.	gene_id "GBI_14631"; transcript_id "GBI_14631-RF"; Parent "GBI_14631-RF"; gene_name "GBI_14631"; previous_transcript_id "GBI_14631-RF";
Scaffold147	maker	exon	2127214	2127255	.	+	.	gene_id "GBI_14631"; transcript_id "GBI_14631-RF"; Parent "GBI_14631-RF"; gene_name "GBI_14631"; previous_transcript_id "GBI_14631-RF";
Scaffold147	maker	exon	2129243	2129299	.	+	.	gene_id "GBI_14631"; transcript_id "GBI_14631-RF"; Parent "GBI_14631-RF"; gene_name "GBI_14631"; previous_transcript_id "GBI_14631-RF";
Scaffold147	maker	exon	2132142	2132198	.	+	.	gene_id "GBI_14631"; transcript_id "GBI_14631-RF"; Parent "GBI_14631-RF"; gene_name "GBI_14631"; previous_transcript_id "GBI_14631-RF";
Scaffold147	maker	exon	2132996	2133012	.	+	.	gene_id "GBI_14631"; transcript_id "GBI_14631-RF"; Parent "GBI_14631-RF"; gene_name "GBI_14631"; previous_transcript_id "GBI_14631-RF";
Scaffold147	maker	exon	2141033	2141115	.	+	.	gene_id "GBI_14631"; transcript_id "GBI_14631-RF"; Parent "GBI_14631-RF"; gene_name "GBI_14631"; previous_transcript_id "GBI_14631-RF";
Scaffold147	maker	exon	2143806	2144737	.	+	.	gene_id "GBI_14631"; transcript_id "GBI_14631-RF"; Parent "GBI_14631-RF"; gene_name "GBI_14631"; previous_transcript_id "GBI_14631-RF";
Scaffold147	StringTie	transcript	2126887	2133453	.	+	.	gene_id "GBI_14631"; transcript_id "GBI_14631.7"; gene_name "GBI_14631"; oId "STRG.20107.1"; cmp_ref "GBI_14631-RF"; class_code "j"; tss_id "TSS6816";
Scaffold147	StringTie	exon	2126887	2126984	.	+	.	gene_id "GBI_14631"; transcript_id "GBI_14631.7"; exon_number "1";
Scaffold147	StringTie	exon	2127214	2127255	.	+	.	gene_id "GBI_14631"; transcript_id "GBI_14631.7"; exon_number "2";
Scaffold147	StringTie	exon	2129243	2129299	.	+	.	gene_id "GBI_14631"; transcript_id "GBI_14631.7"; exon_number "3";
Scaffold147	StringTie	exon	2132142	2132198	.	+	.	gene_id "GBI_14631"; transcript_id "GBI_14631.7"; exon_number "4";
Scaffold147	StringTie	exon	2132996	2133453	.	+	.	gene_id "GBI_14631"; transcript_id "GBI_14631.7"; exon_number "5";
Scaffold147	StringTie	transcript	2128846	2144731	.	+	.	gene_id "GBI_14631"; transcript_id "GBI_14631.8"; gene_name "GBI_14631"; oId "STRG.20107.2"; cmp_ref "GBI_14631-RE"; class_code "j"; tss_id "TSS6817";
Scaffold147	StringTie	exon	2128846	2129151	.	+	.	gene_id "GBI_14631"; transcript_id "GBI_14631.8"; exon_number "1";
Scaffold147	StringTie	exon	2129243	2129299	.	+	.	gene_id "GBI_14631"; transcript_id "GBI_14631.8"; exon_number "2";
Scaffold147	StringTie	exon	2132142	2132198	.	+	.	gene_id "GBI_14631"; transcript_id "GBI_14631.8"; exon_number "3";
Scaffold147	StringTie	exon	2141055	2141129	.	+	.	gene_id "GBI_14631"; transcript_id "GBI_14631.8"; exon_number "4";
Scaffold147	StringTie	exon	2142537	2142606	.	+	.	gene_id "GBI_14631"; transcript_id "GBI_14631.8"; exon_number "5";
Scaffold147	StringTie	exon	2143806	2144731	.	+	.	gene_id "GBI_14631"; transcript_id "GBI_14631.8"; exon_number "6";
Scaffold147	StringTie	transcript	2135904	2144731	.	+	.	gene_id "GBI_14631"; transcript_id "GBI_14631.9"; gene_name "GBI_14631"; oId "STRG.20107.4"; cmp_ref "GBI_14631-RE"; class_code "j"; tss_id "TSS6818";
Scaffold147	StringTie	exon	2135904	2136236	.	+	.	gene_id "GBI_14631"; transcript_id "GBI_14631.9"; exon_number "1";
Scaffold147	StringTie	exon	2141055	2141129	.	+	.	gene_id "GBI_14631"; transcript_id "GBI_14631.9"; exon_number "2";
Scaffold147	StringTie	exon	2142537	2142606	.	+	.	gene_id "GBI_14631"; transcript_id "GBI_14631.9"; exon_number "3";
Scaffold147	StringTie	exon	2143806	2144731	.	+	.	gene_id "GBI_14631"; transcript_id "GBI_14631.9"; exon_number "4";
Scaffold147	StringTie	transcript	2135904	2144731	.	+	.	gene_id "GBI_14631"; transcript_id "GBI_14631.10"; gene_name "GBI_14631"; oId "STRG.20107.5"; cmp_ref "GBI_14631-RD"; class_code "j"; tss_id "TSS6818";
Scaffold147	StringTie	exon	2135904	2141129	.	+	.	gene_id "GBI_14631"; transcript_id "GBI_14631.10"; exon_number "1";
Scaffold147	StringTie	exon	2142439	2142606	.	+	.	gene_id "GBI_14631"; transcript_id "GBI_14631.10"; exon_number "2";
Scaffold147	StringTie	exon	2143806	2144731	.	+	.	gene_id "GBI_14631"; transcript_id "GBI_14631.10"; exon_number "3";
Scaffold147	StringTie	transcript	2135904	2144731	.	+	.	gene_id "GBI_14631"; transcript_id "GBI_14631.11"; gene_name "GBI_14631"; oId "STRG.20107.3"; cmp_ref "GBI_14631-RD"; class_code "j"; tss_id "TSS6818";
Scaffold147	StringTie	exon	2135904	2141129	.	+	.	gene_id "GBI_14631"; transcript_id "GBI_14631.11"; exon_number "1";
Scaffold147	StringTie	exon	2142537	2142606	.	+	.	gene_id "GBI_14631"; transcript_id "GBI_14631.11"; exon_number "2";
Scaffold147	StringTie	exon	2143806	2144731	.	+	.	gene_id "GBI_14631"; transcript_id "GBI_14631.11"; exon_number "3";
Scaffold147	StringTie	transcript	2142361	2144731	.	+	.	gene_id "GBI_14631"; transcript_id "GBI_14631.12"; gene_name "GBI_14631"; oId "STRG.20107.6"; cmp_ref "GBI_14631-RC"; class_code "j"; tss_id "TSS6819";
Scaffold147	StringTie	exon	2142361	2142606	.	+	.	gene_id "GBI_14631"; transcript_id "GBI_14631.12"; exon_number "1";
Scaffold147	StringTie	exon	2143806	2144731	.	+	.	gene_id "GBI_14631"; transcript_id "GBI_14631.12"; exon_number "2";
Scaffold147	maker	CDS	2126949	2126984	.	+	0	gene_id "GBI_14631"; transcript_id "GBI_14631-RA"; Parent "GBI_14631-RA"; gene_name "GBI_14631";
Scaffold147	maker	CDS	2127214	2127255	.	+	0	gene_id "GBI_14631"; transcript_id "GBI_14631-RA"; Parent "GBI_14631-RA"; gene_name "GBI_14631";
Scaffold147	maker	CDS	2129243	2129299	.	+	0	gene_id "GBI_14631"; transcript_id "GBI_14631-RA"; Parent "GBI_14631-RA"; gene_name "GBI_14631";
Scaffold147	maker	CDS	2132142	2132198	.	+	0	gene_id "GBI_14631"; transcript_id "GBI_14631-RA"; Parent "GBI_14631-RA"; gene_name "GBI_14631";
Scaffold147	maker	CDS	2141055	2141115	.	+	0	gene_id "GBI_14631"; transcript_id "GBI_14631-RA"; Parent "GBI_14631-RA"; gene_name "GBI_14631";
Scaffold147	maker	CDS	2143806	2144303	.	+	2	gene_id "GBI_14631"; transcript_id "GBI_14631-RA"; Parent "GBI_14631-RA"; gene_name "GBI_14631";
Scaffold147	maker	CDS	2144408	2144475	.	+	2	gene_id "GBI_14631"; transcript_id "GBI_14631-RA"; Parent "GBI_14631-RA"; gene_name "GBI_14631";
Scaffold147	AGAT	five_prime_UTR	2126884	2126948	.	+	.	gene_id "GBI_14631"; transcript_id "GBI_14631-RA"; Parent "GBI_14631-RA"; gene_name "GBI_14631";
Scaffold147	maker	CDS	2126949	2126984	.	+	0	gene_id "GBI_14631"; transcript_id "GBI_14631-RB"; Parent "GBI_14631-RB"; gene_name "GBI_14631"; previous_transcript_id "GBI_14631-RB";
Scaffold147	maker	CDS	2127214	2127255	.	+	0	gene_id "GBI_14631"; transcript_id "GBI_14631-RB"; Parent "GBI_14631-RB"; gene_name "GBI_14631"; previous_transcript_id "GBI_14631-RB";
Scaffold147	maker	CDS	2129243	2129299	.	+	0	gene_id "GBI_14631"; transcript_id "GBI_14631-RB"; Parent "GBI_14631-RB"; gene_name "GBI_14631"; previous_transcript_id "GBI_14631-RB";
Scaffold147	maker	CDS	2132142	2132198	.	+	0	gene_id "GBI_14631"; transcript_id "GBI_14631-RB"; Parent "GBI_14631-RB"; gene_name "GBI_14631"; previous_transcript_id "GBI_14631-RB";
Scaffold147	maker	CDS	2132996	2133012	.	+	0	gene_id "GBI_14631"; transcript_id "GBI_14631-RB"; Parent "GBI_14631-RB"; gene_name "GBI_14631"; previous_transcript_id "GBI_14631-RB";
Scaffold147	maker	CDS	2141033	2141129	.	+	1	gene_id "GBI_14631"; transcript_id "GBI_14631-RB"; Parent "GBI_14631-RB"; gene_name "GBI_14631"; previous_transcript_id "GBI_14631-RB";
Scaffold147	maker	CDS	2143806	2143948	.	+	0	gene_id "GBI_14631"; transcript_id "GBI_14631-RB"; Parent "GBI_14631-RB"; gene_name "GBI_14631"; previous_transcript_id "GBI_14631-RB";
Scaffold147	maker	CDS	2144035	2144527	.	+	1	gene_id "GBI_14631"; transcript_id "GBI_14631-RB"; Parent "GBI_14631-RB"; gene_name "GBI_14631"; previous_transcript_id "GBI_14631-RB";
Scaffold147	AGAT	five_prime_UTR	2126884	2126948	.	+	.	gene_id "GBI_14631"; transcript_id "GBI_14631-RB"; Parent "GBI_14631-RB"; gene_name "GBI_14631"; previous_transcript_id "GBI_14631-RB";
Scaffold147	AGAT	three_prime_UTR	2144528	2144543	.	+	.	gene_id "GBI_14631"; transcript_id "GBI_14631-RB"; Parent "GBI_14631-RB"; gene_name "GBI_14631"; previous_transcript_id "GBI_14631-RB";
Scaffold147	maker	CDS	2126949	2126984	.	+	0	gene_id "GBI_14631"; transcript_id "GBI_14631-RC"; Parent "GBI_14631-RC"; gene_name "GBI_14631"; previous_transcript_id "GBI_14631-RC";
Scaffold147	maker	CDS	2127214	2127255	.	+	0	gene_id "GBI_14631"; transcript_id "GBI_14631-RC"; Parent "GBI_14631-RC"; gene_name "GBI_14631"; previous_transcript_id "GBI_14631-RC";
Scaffold147	maker	CDS	2129243	2129299	.	+	0	gene_id "GBI_14631"; transcript_id "GBI_14631-RC"; Parent "GBI_14631-RC"; gene_name "GBI_14631"; previous_transcript_id "GBI_14631-RC";
Scaffold147	maker	CDS	2132142	2132198	.	+	0	gene_id "GBI_14631"; transcript_id "GBI_14631-RC"; Parent "GBI_14631-RC"; gene_name "GBI_14631"; previous_transcript_id "GBI_14631-RC";
Scaffold147	maker	CDS	2141055	2141115	.	+	0	gene_id "GBI_14631"; transcript_id "GBI_14631-RC"; Parent "GBI_14631-RC"; gene_name "GBI_14631"; previous_transcript_id "GBI_14631-RC";
Scaffold147	maker	CDS	2143806	2144527	.	+	2	gene_id "GBI_14631"; transcript_id "GBI_14631-RC"; Parent "GBI_14631-RC"; gene_name "GBI_14631"; previous_transcript_id "GBI_14631-RC";
Scaffold147	AGAT	five_prime_UTR	2126884	2126948	.	+	.	gene_id "GBI_14631"; transcript_id "GBI_14631-RC"; Parent "GBI_14631-RC"; gene_name "GBI_14631"; previous_transcript_id "GBI_14631-RC";
Scaffold147	AGAT	three_prime_UTR	2144528	2144737	.	+	.	gene_id "GBI_14631"; transcript_id "GBI_14631-RC"; Parent "GBI_14631-RC"; gene_name "GBI_14631"; previous_transcript_id "GBI_14631-RC";
Scaffold147	maker	CDS	2126949	2126984	.	+	0	gene_id "GBI_14631"; transcript_id "GBI_14631-RD"; Parent "GBI_14631-RD"; gene_name "GBI_14631"; previous_transcript_id "GBI_14631-RD";
Scaffold147	maker	CDS	2127214	2127255	.	+	0	gene_id "GBI_14631"; transcript_id "GBI_14631-RD"; Parent "GBI_14631-RD"; gene_name "GBI_14631"; previous_transcript_id "GBI_14631-RD";
Scaffold147	maker	CDS	2129243	2129299	.	+	0	gene_id "GBI_14631"; transcript_id "GBI_14631-RD"; Parent "GBI_14631-RD"; gene_name "GBI_14631"; previous_transcript_id "GBI_14631-RD";
Scaffold147	maker	CDS	2132142	2132198	.	+	0	gene_id "GBI_14631"; transcript_id "GBI_14631-RD"; Parent "GBI_14631-RD"; gene_name "GBI_14631"; previous_transcript_id "GBI_14631-RD";
Scaffold147	maker	CDS	2132996	2133012	.	+	0	gene_id "GBI_14631"; transcript_id "GBI_14631-RD"; Parent "GBI_14631-RD"; gene_name "GBI_14631"; previous_transcript_id "GBI_14631-RD";
Scaffold147	maker	CDS	2141033	2141129	.	+	1	gene_id "GBI_14631"; transcript_id "GBI_14631-RD"; Parent "GBI_14631-RD"; gene_name "GBI_14631"; previous_transcript_id "GBI_14631-RD";
Scaffold147	maker	CDS	2142912	2142933	.	+	0	gene_id "GBI_14631"; transcript_id "GBI_14631-RD"; Parent "GBI_14631-RD"; gene_name "GBI_14631"; previous_transcript_id "GBI_14631-RD";
Scaffold147	maker	CDS	2143806	2144527	.	+	2	gene_id "GBI_14631"; transcript_id "GBI_14631-RD"; Parent "GBI_14631-RD"; gene_name "GBI_14631"; previous_transcript_id "GBI_14631-RD";
Scaffold147	AGAT	five_prime_UTR	2126884	2126948	.	+	.	gene_id "GBI_14631"; transcript_id "GBI_14631-RD"; Parent "GBI_14631-RD"; gene_name "GBI_14631"; previous_transcript_id "GBI_14631-RD";
Scaffold147	AGAT	three_prime_UTR	2144528	2144737	.	+	.	gene_id "GBI_14631"; transcript_id "GBI_14631-RD"; Parent "GBI_14631-RD"; gene_name "GBI_14631"; previous_transcript_id "GBI_14631-RD";
Scaffold147	maker	CDS	2126949	2126984	.	+	0	gene_id "GBI_14631"; transcript_id "GBI_14631-RE"; Parent "GBI_14631-RE"; gene_name "GBI_14631"; previous_transcript_id "GBI_14631-RE";
Scaffold147	maker	CDS	2127214	2127255	.	+	0	gene_id "GBI_14631"; transcript_id "GBI_14631-RE"; Parent "GBI_14631-RE"; gene_name "GBI_14631"; previous_transcript_id "GBI_14631-RE";
Scaffold147	maker	CDS	2129243	2129299	.	+	0	gene_id "GBI_14631"; transcript_id "GBI_14631-RE"; Parent "GBI_14631-RE"; gene_name "GBI_14631"; previous_transcript_id "GBI_14631-RE";
Scaffold147	maker	CDS	2132142	2132198	.	+	0	gene_id "GBI_14631"; transcript_id "GBI_14631-RE"; Parent "GBI_14631-RE"; gene_name "GBI_14631"; previous_transcript_id "GBI_14631-RE";
Scaffold147	maker	CDS	2141055	2141129	.	+	0	gene_id "GBI_14631"; transcript_id "GBI_14631-RE"; Parent "GBI_14631-RE"; gene_name "GBI_14631"; previous_transcript_id "GBI_14631-RE";
Scaffold147	maker	CDS	2142912	2142933	.	+	0	gene_id "GBI_14631"; transcript_id "GBI_14631-RE"; Parent "GBI_14631-RE"; gene_name "GBI_14631"; previous_transcript_id "GBI_14631-RE";
Scaffold147	maker	CDS	2143806	2144527	.	+	2	gene_id "GBI_14631"; transcript_id "GBI_14631-RE"; Parent "GBI_14631-RE"; gene_name "GBI_14631"; previous_transcript_id "GBI_14631-RE";
Scaffold147	AGAT	five_prime_UTR	2126884	2126948	.	+	.	gene_id "GBI_14631"; transcript_id "GBI_14631-RE"; Parent "GBI_14631-RE"; gene_name "GBI_14631"; previous_transcript_id "GBI_14631-RE";
Scaffold147	AGAT	three_prime_UTR	2144528	2144737	.	+	.	gene_id "GBI_14631"; transcript_id "GBI_14631-RE"; Parent "GBI_14631-RE"; gene_name "GBI_14631"; previous_transcript_id "GBI_14631-RE";
Scaffold147	maker	CDS	2126949	2126984	.	+	0	gene_id "GBI_14631"; transcript_id "GBI_14631-RF"; Parent "GBI_14631-RF"; gene_name "GBI_14631"; previous_transcript_id "GBI_14631-RF";
Scaffold147	maker	CDS	2127214	2127255	.	+	0	gene_id "GBI_14631"; transcript_id "GBI_14631-RF"; Parent "GBI_14631-RF"; gene_name "GBI_14631"; previous_transcript_id "GBI_14631-RF";
Scaffold147	maker	CDS	2129243	2129299	.	+	0	gene_id "GBI_14631"; transcript_id "GBI_14631-RF"; Parent "GBI_14631-RF"; gene_name "GBI_14631"; previous_transcript_id "GBI_14631-RF";
Scaffold147	maker	CDS	2132142	2132198	.	+	0	gene_id "GBI_14631"; transcript_id "GBI_14631-RF"; Parent "GBI_14631-RF"; gene_name "GBI_14631"; previous_transcript_id "GBI_14631-RF";
Scaffold147	maker	CDS	2132996	2133012	.	+	0	gene_id "GBI_14631"; transcript_id "GBI_14631-RF"; Parent "GBI_14631-RF"; gene_name "GBI_14631"; previous_transcript_id "GBI_14631-RF";
Scaffold147	maker	CDS	2141033	2141115	.	+	1	gene_id "GBI_14631"; transcript_id "GBI_14631-RF"; Parent "GBI_14631-RF"; gene_name "GBI_14631"; previous_transcript_id "GBI_14631-RF";
Scaffold147	maker	CDS	2143806	2144527	.	+	2	gene_id "GBI_14631"; transcript_id "GBI_14631-RF"; Parent "GBI_14631-RF"; gene_name "GBI_14631"; previous_transcript_id "GBI_14631-RF";
Scaffold147	AGAT	five_prime_UTR	2126884	2126948	.	+	.	gene_id "GBI_14631"; transcript_id "GBI_14631-RF"; Parent "GBI_14631-RF"; gene_name "GBI_14631"; previous_transcript_id "GBI_14631-RF";
Scaffold147	AGAT	three_prime_UTR	2144528	2144737	.	+	.	gene_id "GBI_14631"; transcript_id "GBI_14631-RF"; Parent "GBI_14631-RF"; gene_name "GBI_14631"; previous_transcript_id "GBI_14631-RF";
Scaffold147	AGAT	gene	2397268	2452826	.	-	.	gene_id "GBI_14632"; gene_name "GBI_14632";
Scaffold147	AGAT	transcript	2397268	2413687	.	-	.	gene_id "GBI_14632"; transcript_id "GBI_14632-RA"; Parent "GBI_14632"; gene_name "GBI_14632";
Scaffold147	maker	exon	2397268	2398256	.	-	.	gene_id "GBI_14632"; transcript_id "GBI_14632-RA"; Parent "GBI_14632-RA"; gene_name "GBI_14632";
Scaffold147	maker	exon	2409936	2410041	.	-	.	gene_id "GBI_14632"; transcript_id "GBI_14632-RA"; Parent "GBI_14632-RA"; gene_name "GBI_14632";
Scaffold147	maker	exon	2410596	2410673	.	-	.	gene_id "GBI_14632"; transcript_id "GBI_14632-RA"; Parent "GBI_14632-RA"; gene_name "GBI_14632";
Scaffold147	maker	exon	2411256	2411300	.	-	.	gene_id "GBI_14632"; transcript_id "GBI_14632-RA"; Parent "GBI_14632-RA"; gene_name "GBI_14632";
Scaffold147	maker	exon	2412054	2412104	.	-	.	gene_id "GBI_14632"; transcript_id "GBI_14632-RA"; Parent "GBI_14632-RA"; gene_name "GBI_14632";
Scaffold147	maker	exon	2413343	2413687	.	-	.	gene_id "GBI_14632"; transcript_id "GBI_14632-RA"; Parent "GBI_14632-RA"; gene_name "GBI_14632";
Scaffold147	AGAT	transcript	2397268	2452826	.	-	.	gene_id "GBI_14632"; transcript_id "GBI_14632-RB"; Parent "GBI_14632"; gene_name "GBI_14632";
Scaffold147	maker	exon	2397268	2398256	.	-	.	gene_id "GBI_14632"; transcript_id "GBI_14632-RB"; Parent "GBI_14632-RB"; gene_name "GBI_14632"; previous_transcript_id "GBI_14632-RB";
Scaffold147	maker	exon	2409936	2410041	.	-	.	gene_id "GBI_14632"; transcript_id "GBI_14632-RB"; Parent "GBI_14632-RB"; gene_name "GBI_14632"; previous_transcript_id "GBI_14632-RB";
Scaffold147	maker	exon	2410596	2410673	.	-	.	gene_id "GBI_14632"; transcript_id "GBI_14632-RB"; Parent "GBI_14632-RB"; gene_name "GBI_14632"; previous_transcript_id "GBI_14632-RB";
Scaffold147	maker	exon	2411256	2411300	.	-	.	gene_id "GBI_14632"; transcript_id "GBI_14632-RB"; Parent "GBI_14632-RB"; gene_name "GBI_14632"; previous_transcript_id "GBI_14632-RB";
Scaffold147	maker	exon	2412054	2412104	.	-	.	gene_id "GBI_14632"; transcript_id "GBI_14632-RB"; Parent "GBI_14632-RB"; gene_name "GBI_14632"; previous_transcript_id "GBI_14632-RB";
Scaffold147	maker	exon	2445745	2445812	.	-	.	gene_id "GBI_14632"; transcript_id "GBI_14632-RB"; Parent "GBI_14632-RB"; gene_name "GBI_14632"; previous_transcript_id "GBI_14632-RB";
Scaffold147	maker	exon	2452426	2452826	.	-	.	gene_id "GBI_14632"; transcript_id "GBI_14632-RB"; Parent "GBI_14632-RB"; gene_name "GBI_14632"; previous_transcript_id "GBI_14632-RB";
Scaffold147	maker	CDS	2397550	2398256	.	-	2	gene_id "GBI_14632"; transcript_id "GBI_14632-RA"; Parent "GBI_14632-RA"; gene_name "GBI_14632";
Scaffold147	maker	CDS	2409936	2410041	.	-	0	gene_id "GBI_14632"; transcript_id "GBI_14632-RA"; Parent "GBI_14632-RA"; gene_name "GBI_14632";
Scaffold147	maker	CDS	2410596	2410673	.	-	0	gene_id "GBI_14632"; transcript_id "GBI_14632-RA"; Parent "GBI_14632-RA"; gene_name "GBI_14632";
Scaffold147	maker	CDS	2411256	2411300	.	-	0	gene_id "GBI_14632"; transcript_id "GBI_14632-RA"; Parent "GBI_14632-RA"; gene_name "GBI_14632";
Scaffold147	maker	CDS	2412054	2412104	.	-	0	gene_id "GBI_14632"; transcript_id "GBI_14632-RA"; Parent "GBI_14632-RA"; gene_name "GBI_14632";
Scaffold147	AGAT	five_prime_UTR	2413343	2413687	.	-	.	gene_id "GBI_14632"; transcript_id "GBI_14632-RA"; Parent "GBI_14632-RA"; gene_name "GBI_14632";
Scaffold147	AGAT	three_prime_UTR	2397268	2397549	.	-	.	gene_id "GBI_14632"; transcript_id "GBI_14632-RA"; Parent "GBI_14632-RA"; gene_name "GBI_14632";
Scaffold147	maker	CDS	2397550	2398256	.	-	2	gene_id "GBI_14632"; transcript_id "GBI_14632-RB"; Parent "GBI_14632-RB"; gene_name "GBI_14632"; previous_transcript_id "GBI_14632-RB";
Scaffold147	maker	CDS	2409936	2410041	.	-	0	gene_id "GBI_14632"; transcript_id "GBI_14632-RB"; Parent "GBI_14632-RB"; gene_name "GBI_14632"; previous_transcript_id "GBI_14632-RB";
Scaffold147	maker	CDS	2410596	2410673	.	-	0	gene_id "GBI_14632"; transcript_id "GBI_14632-RB"; Parent "GBI_14632-RB"; gene_name "GBI_14632"; previous_transcript_id "GBI_14632-RB";
Scaffold147	maker	CDS	2411256	2411300	.	-	0	gene_id "GBI_14632"; transcript_id "GBI_14632-RB"; Parent "GBI_14632-RB"; gene_name "GBI_14632"; previous_transcript_id "GBI_14632-RB";
Scaffold147	maker	CDS	2412054	2412104	.	-	0	gene_id "GBI_14632"; transcript_id "GBI_14632-RB"; Parent "GBI_14632-RB"; gene_name "GBI_14632"; previous_transcript_id "GBI_14632-RB";
Scaffold147	AGAT	five_prime_UTR	2445745	2445812	.	-	.	gene_id "GBI_14632"; transcript_id "GBI_14632-RB"; Parent "GBI_14632-RB"; gene_name "GBI_14632"; previous_transcript_id "GBI_14632-RB";
Scaffold147	AGAT	five_prime_UTR	2452426	2452826	.	-	.	gene_id "GBI_14632"; transcript_id "GBI_14632-RB"; Parent "GBI_14632-RB"; gene_name "GBI_14632"; previous_transcript_id "GBI_14632-RB";
Scaffold147	AGAT	three_prime_UTR	2397268	2397549	.	-	.	gene_id "GBI_14632"; transcript_id "GBI_14632-RB"; Parent "GBI_14632-RB"; gene_name "GBI_14632"; previous_transcript_id "GBI_14632-RB";
Scaffold147	StringTie	transcript	2397275	2403665	.	-	.	gene_id "GBI_14632"; transcript_id "GBI_14632.3"; gene_name "GBI_14632"; oId "STRG.20116.2"; cmp_ref "GBI_14632-RA"; class_code "j"; tss_id "TSS6877";
Scaffold147	StringTie	exon	2397275	2398256	.	-	.	gene_id "GBI_14632"; transcript_id "GBI_14632.3"; exon_number "1";
Scaffold147	StringTie	exon	2402870	2403665	.	-	.	gene_id "GBI_14632"; transcript_id "GBI_14632.3"; exon_number "2";
Scaffold147	StringTie	transcript	2397275	2413451	.	-	.	gene_id "GBI_14632"; transcript_id "GBI_14632.4"; gene_name "GBI_14632"; oId "STRG.20116.3"; cmp_ref "GBI_14632-RA"; class_code "j"; tss_id "TSS6878";
Scaffold147	StringTie	exon	2397275	2398256	.	-	.	gene_id "GBI_14632"; transcript_id "GBI_14632.4"; exon_number "1";
Scaffold147	StringTie	exon	2402870	2402942	.	-	.	gene_id "GBI_14632"; transcript_id "GBI_14632.4"; exon_number "2";
Scaffold147	StringTie	exon	2410596	2410670	.	-	.	gene_id "GBI_14632"; transcript_id "GBI_14632.4"; exon_number "3";
Scaffold147	StringTie	exon	2412054	2412104	.	-	.	gene_id "GBI_14632"; transcript_id "GBI_14632.4"; exon_number "4";
Scaffold147	StringTie	exon	2413343	2413451	.	-	.	gene_id "GBI_14632"; transcript_id "GBI_14632.4"; exon_number "5";
Scaffold147	StringTie	transcript	2397275	2413451	.	-	.	gene_id "GBI_14632"; transcript_id "GBI_14632.5"; gene_name "GBI_14632"; oId "STRG.20116.1"; cmp_ref "GBI_14632-RA"; class_code "j"; tss_id "TSS6878";
Scaffold147	StringTie	exon	2397275	2398256	.	-	.	gene_id "GBI_14632"; transcript_id "GBI_14632.5"; exon_number "1";
Scaffold147	StringTie	exon	2402870	2402942	.	-	.	gene_id "GBI_14632"; transcript_id "GBI_14632.5"; exon_number "2";
Scaffold147	StringTie	exon	2410596	2410670	.	-	.	gene_id "GBI_14632"; transcript_id "GBI_14632.5"; exon_number "3";
Scaffold147	StringTie	exon	2411256	2411300	.	-	.	gene_id "GBI_14632"; transcript_id "GBI_14632.5"; exon_number "4";
Scaffold147	StringTie	exon	2412054	2412104	.	-	.	gene_id "GBI_14632"; transcript_id "GBI_14632.5"; exon_number "5";
Scaffold147	StringTie	exon	2413343	2413451	.	-	.	gene_id "GBI_14632"; transcript_id "GBI_14632.5"; exon_number "6";
Scaffold147	StringTie	transcript	2408906	2413131	.	-	.	gene_id "GBI_14632"; transcript_id "GBI_14632.6"; gene_name "GBI_14632"; oId "STRG.20116.4"; cmp_ref "GBI_14632-RC"; class_code "j"; tss_id "TSS6879";
Scaffold147	StringTie	exon	2408906	2410670	.	-	.	gene_id "GBI_14632"; transcript_id "GBI_14632.6"; exon_number "1";
Scaffold147	StringTie	exon	2411256	2413131	.	-	.	gene_id "GBI_14632"; transcript_id "GBI_14632.6"; exon_number "2";
Scaffold147	AGAT	transcript	2410271	2452826	.	-	.	gene_id "GBI_14632"; transcript_id "GBI_14632-RC"; Parent "GBI_14632"; gene_name "GBI_14632";
Scaffold147	maker	exon	2410271	2410673	.	-	.	gene_id "GBI_14632"; transcript_id "GBI_14632-RC"; Parent "GBI_14632-RC"; gene_name "GBI_14632"; previous_transcript_id "GBI_14632-RC";
Scaffold147	maker	exon	2411256	2411300	.	-	.	gene_id "GBI_14632"; transcript_id "GBI_14632-RC"; Parent "GBI_14632-RC"; gene_name "GBI_14632"; previous_transcript_id "GBI_14632-RC";
Scaffold147	maker	exon	2412054	2412104	.	-	.	gene_id "GBI_14632"; transcript_id "GBI_14632-RC"; Parent "GBI_14632-RC"; gene_name "GBI_14632"; previous_transcript_id "GBI_14632-RC";
Scaffold147	maker	exon	2445745	2445812	.	-	.	gene_id "GBI_14632"; transcript_id "GBI_14632-RC"; Parent "GBI_14632-RC"; gene_name "GBI_14632"; previous_transcript_id "GBI_14632-RC";
Scaffold147	maker	exon	2452426	2452826	.	-	.	gene_id "GBI_14632"; transcript_id "GBI_14632-RC"; Parent "GBI_14632-RC"; gene_name "GBI_14632"; previous_transcript_id "GBI_14632-RC";
Scaffold147	StringTie	transcript	2445692	2452826	.	-	.	gene_id "GBI_14632"; transcript_id "GBI_14632.8"; gene_name "GBI_14632"; oId "STRG.20120.1"; cmp_ref "GBI_14632-RC"; class_code "j"; tss_id "TSS6880";
Scaffold147	StringTie	exon	2445692	2445812	.	-	.	gene_id "GBI_14632"; transcript_id "GBI_14632.8"; exon_number "1";
Scaffold147	StringTie	exon	2452426	2452826	.	-	.	gene_id "GBI_14632"; transcript_id "GBI_14632.8"; exon_number "2";
Scaffold147	maker	CDS	2410536	2410673	.	-	0	gene_id "GBI_14632"; transcript_id "GBI_14632-RC"; Parent "GBI_14632-RC"; gene_name "GBI_14632"; previous_transcript_id "GBI_14632-RC";
Scaffold147	maker	CDS	2411256	2411300	.	-	0	gene_id "GBI_14632"; transcript_id "GBI_14632-RC"; Parent "GBI_14632-RC"; gene_name "GBI_14632"; previous_transcript_id "GBI_14632-RC";
Scaffold147	maker	CDS	2412054	2412104	.	-	0	gene_id "GBI_14632"; transcript_id "GBI_14632-RC"; Parent "GBI_14632-RC"; gene_name "GBI_14632"; previous_transcript_id "GBI_14632-RC";
Scaffold147	AGAT	five_prime_UTR	2445745	2445812	.	-	.	gene_id "GBI_14632"; transcript_id "GBI_14632-RC"; Parent "GBI_14632-RC"; gene_name "GBI_14632"; previous_transcript_id "GBI_14632-RC";
Scaffold147	AGAT	five_prime_UTR	2452426	2452826	.	-	.	gene_id "GBI_14632"; transcript_id "GBI_14632-RC"; Parent "GBI_14632-RC"; gene_name "GBI_14632"; previous_transcript_id "GBI_14632-RC";
Scaffold147	AGAT	three_prime_UTR	2410271	2410535	.	-	.	gene_id "GBI_14632"; transcript_id "GBI_14632-RC"; Parent "GBI_14632-RC"; gene_name "GBI_14632"; previous_transcript_id "GBI_14632-RC";
Scaffold147	AGAT	gene	2482727	2493053	.	+	.	gene_id "GBI_14633"; gene_name "GBI_14633";
Scaffold147	AGAT	transcript	2482727	2493053	.	+	.	gene_id "GBI_14633"; transcript_id "GBI_14633-RA"; Parent "GBI_14633"; gene_name "GBI_14633";
Scaffold147	maker	exon	2482727	2482822	.	+	.	gene_id "GBI_14633"; transcript_id "GBI_14633-RA"; Parent "GBI_14633-RA"; gene_name "GBI_14633";
Scaffold147	maker	exon	2490238	2490630	.	+	.	gene_id "GBI_14633"; transcript_id "GBI_14633-RA"; Parent "GBI_14633-RA"; gene_name "GBI_14633";
Scaffold147	maker	exon	2492850	2493053	.	+	.	gene_id "GBI_14633"; transcript_id "GBI_14633-RA"; Parent "GBI_14633-RA"; gene_name "GBI_14633";
Scaffold147	maker	CDS	2482727	2482822	.	+	0	gene_id "GBI_14633"; transcript_id "GBI_14633-RA"; Parent "GBI_14633-RA"; gene_name "GBI_14633";
Scaffold147	maker	CDS	2490238	2490630	.	+	0	gene_id "GBI_14633"; transcript_id "GBI_14633-RA"; Parent "GBI_14633-RA"; gene_name "GBI_14633";
Scaffold147	maker	CDS	2492850	2493053	.	+	0	gene_id "GBI_14633"; transcript_id "GBI_14633-RA"; Parent "GBI_14633-RA"; gene_name "GBI_14633";
Scaffold147	AGAT	gene	2557325	2585997	.	+	.	gene_id "GBI_14634"; gene_name "GBI_14634";
Scaffold147	AGAT	transcript	2557325	2585948	.	+	.	gene_id "GBI_14634"; transcript_id "GBI_14634-RA"; Parent "GBI_14634"; gene_name "GBI_14634";
Scaffold147	maker	exon	2557325	2557636	.	+	.	gene_id "GBI_14634"; transcript_id "GBI_14634-RA"; Parent "GBI_14634-RA"; gene_name "GBI_14634";
Scaffold147	maker	exon	2557981	2558034	.	+	.	gene_id "GBI_14634"; transcript_id "GBI_14634-RA"; Parent "GBI_14634-RA"; gene_name "GBI_14634";
Scaffold147	maker	exon	2566570	2566938	.	+	.	gene_id "GBI_14634"; transcript_id "GBI_14634-RA"; Parent "GBI_14634-RA"; gene_name "GBI_14634";
Scaffold147	maker	exon	2567208	2567261	.	+	.	gene_id "GBI_14634"; transcript_id "GBI_14634-RA"; Parent "GBI_14634-RA"; gene_name "GBI_14634";
Scaffold147	maker	exon	2570720	2570870	.	+	.	gene_id "GBI_14634"; transcript_id "GBI_14634-RA"; Parent "GBI_14634-RA"; gene_name "GBI_14634";
Scaffold147	maker	exon	2575992	2576161	.	+	.	gene_id "GBI_14634"; transcript_id "GBI_14634-RA"; Parent "GBI_14634-RA"; gene_name "GBI_14634";
Scaffold147	maker	exon	2577786	2578151	.	+	.	gene_id "GBI_14634"; transcript_id "GBI_14634-RA"; Parent "GBI_14634-RA"; gene_name "GBI_14634";
Scaffold147	maker	exon	2580197	2585948	.	+	.	gene_id "GBI_14634"; transcript_id "GBI_14634-RA"; Parent "GBI_14634-RA"; gene_name "GBI_14634";
Scaffold147	AGAT	transcript	2557325	2585948	.	+	.	gene_id "GBI_14634"; transcript_id "GBI_14634-RB"; Parent "GBI_14634"; gene_name "GBI_14634";
Scaffold147	maker	exon	2557325	2557636	.	+	.	gene_id "GBI_14634"; transcript_id "GBI_14634-RB"; Parent "GBI_14634-RB"; gene_name "GBI_14634"; previous_transcript_id "GBI_14634-RB";
Scaffold147	maker	exon	2557981	2558034	.	+	.	gene_id "GBI_14634"; transcript_id "GBI_14634-RB"; Parent "GBI_14634-RB"; gene_name "GBI_14634"; previous_transcript_id "GBI_14634-RB";
Scaffold147	maker	exon	2566570	2566938	.	+	.	gene_id "GBI_14634"; transcript_id "GBI_14634-RB"; Parent "GBI_14634-RB"; gene_name "GBI_14634"; previous_transcript_id "GBI_14634-RB";
Scaffold147	maker	exon	2567208	2567261	.	+	.	gene_id "GBI_14634"; transcript_id "GBI_14634-RB"; Parent "GBI_14634-RB"; gene_name "GBI_14634"; previous_transcript_id "GBI_14634-RB";
Scaffold147	maker	exon	2570720	2570843	.	+	.	gene_id "GBI_14634"; transcript_id "GBI_14634-RB"; Parent "GBI_14634-RB"; gene_name "GBI_14634"; previous_transcript_id "GBI_14634-RB";
Scaffold147	maker	exon	2575992	2576161	.	+	.	gene_id "GBI_14634"; transcript_id "GBI_14634-RB"; Parent "GBI_14634-RB"; gene_name "GBI_14634"; previous_transcript_id "GBI_14634-RB";
Scaffold147	maker	exon	2577786	2578151	.	+	.	gene_id "GBI_14634"; transcript_id "GBI_14634-RB"; Parent "GBI_14634-RB"; gene_name "GBI_14634"; previous_transcript_id "GBI_14634-RB";
Scaffold147	maker	exon	2580197	2585948	.	+	.	gene_id "GBI_14634"; transcript_id "GBI_14634-RB"; Parent "GBI_14634-RB"; gene_name "GBI_14634"; previous_transcript_id "GBI_14634-RB";
Scaffold147	StringTie	transcript	2566156	2576166	.	+	.	gene_id "GBI_14634"; transcript_id "GBI_14634.3"; gene_name "GBI_14634"; oId "STRG.20121.2"; cmp_ref "GBI_14634-RB"; class_code "j"; tss_id "TSS6826";
Scaffold147	StringTie	exon	2566156	2566356	.	+	.	gene_id "GBI_14634"; transcript_id "GBI_14634.3"; exon_number "1";
Scaffold147	StringTie	exon	2566570	2567018	.	+	.	gene_id "GBI_14634"; transcript_id "GBI_14634.3"; exon_number "2";
Scaffold147	StringTie	exon	2567208	2567261	.	+	.	gene_id "GBI_14634"; transcript_id "GBI_14634.3"; exon_number "3";
Scaffold147	StringTie	exon	2570720	2570843	.	+	.	gene_id "GBI_14634"; transcript_id "GBI_14634.3"; exon_number "4";
Scaffold147	StringTie	exon	2575966	2576166	.	+	.	gene_id "GBI_14634"; transcript_id "GBI_14634.3"; exon_number "5";
Scaffold147	StringTie	transcript	2566156	2576166	.	+	.	gene_id "GBI_14634"; transcript_id "GBI_14634.4"; gene_name "GBI_14634"; oId "STRG.20121.1"; cmp_ref "GBI_14634-RB"; class_code "j"; tss_id "TSS6826";
Scaffold147	StringTie	exon	2566156	2566356	.	+	.	gene_id "GBI_14634"; transcript_id "GBI_14634.4"; exon_number "1";
Scaffold147	StringTie	exon	2566570	2566938	.	+	.	gene_id "GBI_14634"; transcript_id "GBI_14634.4"; exon_number "2";
Scaffold147	StringTie	exon	2567208	2567261	.	+	.	gene_id "GBI_14634"; transcript_id "GBI_14634.4"; exon_number "3";
Scaffold147	StringTie	exon	2570720	2570843	.	+	.	gene_id "GBI_14634"; transcript_id "GBI_14634.4"; exon_number "4";
Scaffold147	StringTie	exon	2575992	2576166	.	+	.	gene_id "GBI_14634"; transcript_id "GBI_14634.4"; exon_number "5";
Scaffold147	StringTie	transcript	2566156	2576919	.	+	.	gene_id "GBI_14634"; transcript_id "GBI_14634.5"; gene_name "GBI_14634"; oId "STRG.20121.4"; cmp_ref "GBI_14634-RB"; class_code "j"; tss_id "TSS6826";
Scaffold147	StringTie	exon	2566156	2566356	.	+	.	gene_id "GBI_14634"; transcript_id "GBI_14634.5"; exon_number "1";
Scaffold147	StringTie	exon	2566570	2567018	.	+	.	gene_id "GBI_14634"; transcript_id "GBI_14634.5"; exon_number "2";
Scaffold147	StringTie	exon	2567208	2567261	.	+	.	gene_id "GBI_14634"; transcript_id "GBI_14634.5"; exon_number "3";
Scaffold147	StringTie	exon	2570720	2570843	.	+	.	gene_id "GBI_14634"; transcript_id "GBI_14634.5"; exon_number "4";
Scaffold147	StringTie	exon	2575992	2576919	.	+	.	gene_id "GBI_14634"; transcript_id "GBI_14634.5"; exon_number "5";
Scaffold147	StringTie	transcript	2566156	2576919	.	+	.	gene_id "GBI_14634"; transcript_id "GBI_14634.6"; gene_name "GBI_14634"; oId "STRG.20121.3"; cmp_ref "GBI_14634-RB"; class_code "j"; tss_id "TSS6826";
Scaffold147	StringTie	exon	2566156	2566356	.	+	.	gene_id "GBI_14634"; transcript_id "GBI_14634.6"; exon_number "1";
Scaffold147	StringTie	exon	2566570	2567101	.	+	.	gene_id "GBI_14634"; transcript_id "GBI_14634.6"; exon_number "2";
Scaffold147	StringTie	exon	2567208	2567261	.	+	.	gene_id "GBI_14634"; transcript_id "GBI_14634.6"; exon_number "3";
Scaffold147	StringTie	exon	2570720	2570843	.	+	.	gene_id "GBI_14634"; transcript_id "GBI_14634.6"; exon_number "4";
Scaffold147	StringTie	exon	2575992	2576919	.	+	.	gene_id "GBI_14634"; transcript_id "GBI_14634.6"; exon_number "5";
Scaffold147	StringTie	transcript	2579025	2585997	.	+	.	gene_id "GBI_14634"; transcript_id "GBI_14634.7"; gene_name "GBI_14634"; oId "STRG.20122.2"; cmp_ref "GBI_14634-RA"; class_code "j"; tss_id "TSS6828";
Scaffold147	StringTie	exon	2579025	2579052	.	+	.	gene_id "GBI_14634"; transcript_id "GBI_14634.7"; exon_number "1";
Scaffold147	StringTie	exon	2580197	2585997	.	+	.	gene_id "GBI_14634"; transcript_id "GBI_14634.7"; exon_number "2";
Scaffold147	maker	CDS	2557325	2557636	.	+	0	gene_id "GBI_14634"; transcript_id "GBI_14634-RA"; Parent "GBI_14634-RA"; gene_name "GBI_14634";
Scaffold147	maker	CDS	2557981	2558034	.	+	0	gene_id "GBI_14634"; transcript_id "GBI_14634-RA"; Parent "GBI_14634-RA"; gene_name "GBI_14634";
Scaffold147	maker	CDS	2566570	2566938	.	+	0	gene_id "GBI_14634"; transcript_id "GBI_14634-RA"; Parent "GBI_14634-RA"; gene_name "GBI_14634";
Scaffold147	maker	CDS	2567208	2567261	.	+	0	gene_id "GBI_14634"; transcript_id "GBI_14634-RA"; Parent "GBI_14634-RA"; gene_name "GBI_14634";
Scaffold147	maker	CDS	2570720	2570870	.	+	0	gene_id "GBI_14634"; transcript_id "GBI_14634-RA"; Parent "GBI_14634-RA"; gene_name "GBI_14634";
Scaffold147	maker	CDS	2575992	2575993	.	+	2	gene_id "GBI_14634"; transcript_id "GBI_14634-RA"; Parent "GBI_14634-RA"; gene_name "GBI_14634";
Scaffold147	AGAT	three_prime_UTR	2575994	2576161	.	+	.	gene_id "GBI_14634"; transcript_id "GBI_14634-RA"; Parent "GBI_14634-RA"; gene_name "GBI_14634";
Scaffold147	AGAT	three_prime_UTR	2577786	2578151	.	+	.	gene_id "GBI_14634"; transcript_id "GBI_14634-RA"; Parent "GBI_14634-RA"; gene_name "GBI_14634";
Scaffold147	AGAT	three_prime_UTR	2580197	2585948	.	+	.	gene_id "GBI_14634"; transcript_id "GBI_14634-RA"; Parent "GBI_14634-RA"; gene_name "GBI_14634";
Scaffold147	maker	CDS	2557325	2557636	.	+	0	gene_id "GBI_14634"; transcript_id "GBI_14634-RB"; Parent "GBI_14634-RB"; gene_name "GBI_14634"; previous_transcript_id "GBI_14634-RB";
Scaffold147	maker	CDS	2557981	2558034	.	+	0	gene_id "GBI_14634"; transcript_id "GBI_14634-RB"; Parent "GBI_14634-RB"; gene_name "GBI_14634"; previous_transcript_id "GBI_14634-RB";
Scaffold147	maker	CDS	2566570	2566938	.	+	0	gene_id "GBI_14634"; transcript_id "GBI_14634-RB"; Parent "GBI_14634-RB"; gene_name "GBI_14634"; previous_transcript_id "GBI_14634-RB";
Scaffold147	maker	CDS	2567208	2567261	.	+	0	gene_id "GBI_14634"; transcript_id "GBI_14634-RB"; Parent "GBI_14634-RB"; gene_name "GBI_14634"; previous_transcript_id "GBI_14634-RB";
Scaffold147	maker	CDS	2570720	2570843	.	+	0	gene_id "GBI_14634"; transcript_id "GBI_14634-RB"; Parent "GBI_14634-RB"; gene_name "GBI_14634"; previous_transcript_id "GBI_14634-RB";
Scaffold147	maker	CDS	2575992	2576161	.	+	2	gene_id "GBI_14634"; transcript_id "GBI_14634-RB"; Parent "GBI_14634-RB"; gene_name "GBI_14634"; previous_transcript_id "GBI_14634-RB";
Scaffold147	maker	CDS	2577786	2578151	.	+	0	gene_id "GBI_14634"; transcript_id "GBI_14634-RB"; Parent "GBI_14634-RB"; gene_name "GBI_14634"; previous_transcript_id "GBI_14634-RB";
Scaffold147	maker	CDS	2580197	2580490	.	+	0	gene_id "GBI_14634"; transcript_id "GBI_14634-RB"; Parent "GBI_14634-RB"; gene_name "GBI_14634"; previous_transcript_id "GBI_14634-RB";
Scaffold147	AGAT	three_prime_UTR	2580491	2585948	.	+	.	gene_id "GBI_14634"; transcript_id "GBI_14634-RB"; Parent "GBI_14634-RB"; gene_name "GBI_14634"; previous_transcript_id "GBI_14634-RB";
Scaffold147	AGAT	gene	2581310	2589831	.	-	.	gene_id "GBI_14635"; gene_name "GBI_14635";
Scaffold147	AGAT	transcript	2581310	2589831	.	-	.	gene_id "GBI_14635"; transcript_id "GBI_14635-RA"; Parent "GBI_14635"; gene_name "GBI_14635";
Scaffold147	maker	exon	2581310	2581405	.	-	.	gene_id "GBI_14635"; transcript_id "GBI_14635-RA"; Parent "GBI_14635-RA"; gene_name "GBI_14635";
Scaffold147	maker	exon	2581564	2581602	.	-	.	gene_id "GBI_14635"; transcript_id "GBI_14635-RA"; Parent "GBI_14635-RA"; gene_name "GBI_14635";
Scaffold147	maker	exon	2583927	2583982	.	-	.	gene_id "GBI_14635"; transcript_id "GBI_14635-RA"; Parent "GBI_14635-RA"; gene_name "GBI_14635";
Scaffold147	maker	exon	2584286	2584434	.	-	.	gene_id "GBI_14635"; transcript_id "GBI_14635-RA"; Parent "GBI_14635-RA"; gene_name "GBI_14635";
Scaffold147	maker	exon	2584849	2584868	.	-	.	gene_id "GBI_14635"; transcript_id "GBI_14635-RA"; Parent "GBI_14635-RA"; gene_name "GBI_14635";
Scaffold147	maker	exon	2589408	2589472	.	-	.	gene_id "GBI_14635"; transcript_id "GBI_14635-RA"; Parent "GBI_14635-RA"; gene_name "GBI_14635";
Scaffold147	maker	exon	2589798	2589831	.	-	.	gene_id "GBI_14635"; transcript_id "GBI_14635-RA"; Parent "GBI_14635-RA"; gene_name "GBI_14635";
Scaffold147	maker	CDS	2581310	2581405	.	-	0	gene_id "GBI_14635"; transcript_id "GBI_14635-RA"; Parent "GBI_14635-RA"; gene_name "GBI_14635";
Scaffold147	maker	CDS	2581564	2581602	.	-	0	gene_id "GBI_14635"; transcript_id "GBI_14635-RA"; Parent "GBI_14635-RA"; gene_name "GBI_14635";
Scaffold147	maker	CDS	2583927	2583982	.	-	2	gene_id "GBI_14635"; transcript_id "GBI_14635-RA"; Parent "GBI_14635-RA"; gene_name "GBI_14635";
Scaffold147	maker	CDS	2584286	2584434	.	-	1	gene_id "GBI_14635"; transcript_id "GBI_14635-RA"; Parent "GBI_14635-RA"; gene_name "GBI_14635";
Scaffold147	maker	CDS	2584849	2584868	.	-	0	gene_id "GBI_14635"; transcript_id "GBI_14635-RA"; Parent "GBI_14635-RA"; gene_name "GBI_14635";
Scaffold147	maker	CDS	2589408	2589472	.	-	2	gene_id "GBI_14635"; transcript_id "GBI_14635-RA"; Parent "GBI_14635-RA"; gene_name "GBI_14635";
Scaffold147	maker	CDS	2589798	2589831	.	-	0	gene_id "GBI_14635"; transcript_id "GBI_14635-RA"; Parent "GBI_14635-RA"; gene_name "GBI_14635";
Scaffold147	AGAT	gene	2589875	2612515	.	-	.	gene_id "GBI_14636"; gene_name "GBI_14636";
Scaffold147	StringTie	transcript	2589875	2611078	.	-	.	gene_id "GBI_14636"; transcript_id "GBI_14636.1"; gene_name "GBI_14636"; oId "STRG.20124.2"; cmp_ref "GBI_14636-RA"; class_code "j"; tss_id "TSS6882";
Scaffold147	StringTie	exon	2589875	2590810	.	-	.	gene_id "GBI_14636"; transcript_id "GBI_14636.1"; exon_number "1";
Scaffold147	StringTie	exon	2591331	2591448	.	-	.	gene_id "GBI_14636"; transcript_id "GBI_14636.1"; exon_number "2";
Scaffold147	StringTie	exon	2593516	2593712	.	-	.	gene_id "GBI_14636"; transcript_id "GBI_14636.1"; exon_number "3";
Scaffold147	StringTie	exon	2594070	2594177	.	-	.	gene_id "GBI_14636"; transcript_id "GBI_14636.1"; exon_number "4";
Scaffold147	StringTie	exon	2595431	2595575	.	-	.	gene_id "GBI_14636"; transcript_id "GBI_14636.1"; exon_number "5";
Scaffold147	StringTie	exon	2595865	2596093	.	-	.	gene_id "GBI_14636"; transcript_id "GBI_14636.1"; exon_number "6";
Scaffold147	StringTie	exon	2596219	2596375	.	-	.	gene_id "GBI_14636"; transcript_id "GBI_14636.1"; exon_number "7";
Scaffold147	StringTie	exon	2609794	2611078	.	-	.	gene_id "GBI_14636"; transcript_id "GBI_14636.1"; exon_number "8";
Scaffold147	StringTie	transcript	2589875	2612515	.	-	.	gene_id "GBI_14636"; transcript_id "GBI_14636.2"; gene_name "GBI_14636"; oId "STRG.20124.1"; cmp_ref "GBI_14636-RA"; class_code "j"; tss_id "TSS6883";
Scaffold147	StringTie	exon	2589875	2591448	.	-	.	gene_id "GBI_14636"; transcript_id "GBI_14636.2"; exon_number "1";
Scaffold147	StringTie	exon	2593516	2593712	.	-	.	gene_id "GBI_14636"; transcript_id "GBI_14636.2"; exon_number "2";
Scaffold147	StringTie	exon	2594070	2594177	.	-	.	gene_id "GBI_14636"; transcript_id "GBI_14636.2"; exon_number "3";
Scaffold147	StringTie	exon	2595431	2595575	.	-	.	gene_id "GBI_14636"; transcript_id "GBI_14636.2"; exon_number "4";
Scaffold147	StringTie	exon	2595865	2596093	.	-	.	gene_id "GBI_14636"; transcript_id "GBI_14636.2"; exon_number "5";
Scaffold147	StringTie	exon	2596219	2596375	.	-	.	gene_id "GBI_14636"; transcript_id "GBI_14636.2"; exon_number "6";
Scaffold147	StringTie	exon	2609794	2610594	.	-	.	gene_id "GBI_14636"; transcript_id "GBI_14636.2"; exon_number "7";
Scaffold147	StringTie	exon	2612488	2612515	.	-	.	gene_id "GBI_14636"; transcript_id "GBI_14636.2"; exon_number "8";
Scaffold147	AGAT	transcript	2590744	2609854	.	-	.	gene_id "GBI_14636"; transcript_id "GBI_14636-RA"; Parent "GBI_14636"; gene_name "GBI_14636";
Scaffold147	maker	exon	2590744	2591448	.	-	.	gene_id "GBI_14636"; transcript_id "GBI_14636-RA"; Parent "GBI_14636-RA"; gene_name "GBI_14636";
Scaffold147	maker	exon	2593573	2593712	.	-	.	gene_id "GBI_14636"; transcript_id "GBI_14636-RA"; Parent "GBI_14636-RA"; gene_name "GBI_14636";
Scaffold147	maker	exon	2594070	2594177	.	-	.	gene_id "GBI_14636"; transcript_id "GBI_14636-RA"; Parent "GBI_14636-RA"; gene_name "GBI_14636";
Scaffold147	maker	exon	2595431	2595575	.	-	.	gene_id "GBI_14636"; transcript_id "GBI_14636-RA"; Parent "GBI_14636-RA"; gene_name "GBI_14636";
Scaffold147	maker	exon	2595865	2596093	.	-	.	gene_id "GBI_14636"; transcript_id "GBI_14636-RA"; Parent "GBI_14636-RA"; gene_name "GBI_14636";
Scaffold147	maker	exon	2596219	2596375	.	-	.	gene_id "GBI_14636"; transcript_id "GBI_14636-RA"; Parent "GBI_14636-RA"; gene_name "GBI_14636";
Scaffold147	maker	exon	2609794	2609854	.	-	.	gene_id "GBI_14636"; transcript_id "GBI_14636-RA"; Parent "GBI_14636-RA"; gene_name "GBI_14636";
Scaffold147	StringTie	transcript	2602125	2612515	.	-	.	gene_id "GBI_14636"; transcript_id "GBI_14636.4"; gene_name "GBI_14636"; oId "STRG.20124.3"; cmp_ref "GBI_14636-RA"; class_code "o"; tss_id "TSS6883";
Scaffold147	StringTie	exon	2602125	2610594	.	-	.	gene_id "GBI_14636"; transcript_id "GBI_14636.4"; exon_number "1";
Scaffold147	StringTie	exon	2612488	2612515	.	-	.	gene_id "GBI_14636"; transcript_id "GBI_14636.4"; exon_number "2";
Scaffold147	maker	CDS	2591226	2591448	.	-	1	gene_id "GBI_14636"; transcript_id "GBI_14636-RA"; Parent "GBI_14636-RA"; gene_name "GBI_14636";
Scaffold147	maker	CDS	2593573	2593712	.	-	0	gene_id "GBI_14636"; transcript_id "GBI_14636-RA"; Parent "GBI_14636-RA"; gene_name "GBI_14636";
Scaffold147	maker	CDS	2594070	2594177	.	-	0	gene_id "GBI_14636"; transcript_id "GBI_14636-RA"; Parent "GBI_14636-RA"; gene_name "GBI_14636";
Scaffold147	maker	CDS	2595431	2595575	.	-	1	gene_id "GBI_14636"; transcript_id "GBI_14636-RA"; Parent "GBI_14636-RA"; gene_name "GBI_14636";
Scaffold147	maker	CDS	2595865	2596079	.	-	0	gene_id "GBI_14636"; transcript_id "GBI_14636-RA"; Parent "GBI_14636-RA"; gene_name "GBI_14636";
Scaffold147	AGAT	five_prime_UTR	2596080	2596093	.	-	.	gene_id "GBI_14636"; transcript_id "GBI_14636-RA"; Parent "GBI_14636-RA"; gene_name "GBI_14636";
Scaffold147	AGAT	five_prime_UTR	2596219	2596375	.	-	.	gene_id "GBI_14636"; transcript_id "GBI_14636-RA"; Parent "GBI_14636-RA"; gene_name "GBI_14636";
Scaffold147	AGAT	five_prime_UTR	2609794	2609854	.	-	.	gene_id "GBI_14636"; transcript_id "GBI_14636-RA"; Parent "GBI_14636-RA"; gene_name "GBI_14636";
Scaffold147	AGAT	three_prime_UTR	2590744	2591225	.	-	.	gene_id "GBI_14636"; transcript_id "GBI_14636-RA"; Parent "GBI_14636-RA"; gene_name "GBI_14636";
Scaffold147	AGAT	gene	2675501	2675572	.	+	.	gene_id "GBI_14640"; gene_name "GBI_14640";
Scaffold147	AGAT	transcript	2675501	2675572	.	+	.	gene_id "GBI_14640"; transcript_id "GBI_14640-RA"; Parent "GBI_14640"; gene_name "GBI_14640";
Scaffold147	maker	exon	2675501	2675572	.	+	.	gene_id "GBI_14640"; transcript_id "GBI_14640-RA"; Parent "GBI_14640-RA"; gene_name "GBI_14640";
Scaffold147	AGAT	gene	2817675	2851789	.	+	.	gene_id "GBI_14643"; gene_name "GBI_14643";
Scaffold147	StringTie	transcript	2817675	2846655	.	+	.	gene_id "GBI_14643"; transcript_id "GBI_14643.1"; gene_name "GBI_14643"; oId "STRG.20127.1"; cmp_ref "GBI_14643-RA"; class_code "j"; tss_id "TSS6829";
Scaffold147	StringTie	exon	2817675	2819022	.	+	.	gene_id "GBI_14643"; transcript_id "GBI_14643.1"; exon_number "1";
Scaffold147	StringTie	exon	2820101	2820300	.	+	.	gene_id "GBI_14643"; transcript_id "GBI_14643.1"; exon_number "2";
Scaffold147	StringTie	exon	2827743	2827951	.	+	.	gene_id "GBI_14643"; transcript_id "GBI_14643.1"; exon_number "3";
Scaffold147	StringTie	exon	2831029	2831184	.	+	.	gene_id "GBI_14643"; transcript_id "GBI_14643.1"; exon_number "4";
Scaffold147	StringTie	exon	2833442	2833596	.	+	.	gene_id "GBI_14643"; transcript_id "GBI_14643.1"; exon_number "5";
Scaffold147	StringTie	exon	2839436	2839625	.	+	.	gene_id "GBI_14643"; transcript_id "GBI_14643.1"; exon_number "6";
Scaffold147	StringTie	exon	2842986	2846655	.	+	.	gene_id "GBI_14643"; transcript_id "GBI_14643.1"; exon_number "7";
Scaffold147	StringTie	transcript	2817975	2851759	.	+	.	gene_id "GBI_14643"; transcript_id "GBI_14643.2"; gene_name "GBI_14643"; oId "STRG.20127.2"; cmp_ref "GBI_14643-RA"; class_code "j"; tss_id "TSS6830";
Scaffold147	StringTie	exon	2817975	2819022	.	+	.	gene_id "GBI_14643"; transcript_id "GBI_14643.2"; exon_number "1";
Scaffold147	StringTie	exon	2820101	2820300	.	+	.	gene_id "GBI_14643"; transcript_id "GBI_14643.2"; exon_number "2";
Scaffold147	StringTie	exon	2827743	2827951	.	+	.	gene_id "GBI_14643"; transcript_id "GBI_14643.2"; exon_number "3";
Scaffold147	StringTie	exon	2831029	2831184	.	+	.	gene_id "GBI_14643"; transcript_id "GBI_14643.2"; exon_number "4";
Scaffold147	StringTie	exon	2833442	2833596	.	+	.	gene_id "GBI_14643"; transcript_id "GBI_14643.2"; exon_number "5";
Scaffold147	StringTie	exon	2839436	2839625	.	+	.	gene_id "GBI_14643"; transcript_id "GBI_14643.2"; exon_number "6";
Scaffold147	StringTie	exon	2842986	2843140	.	+	.	gene_id "GBI_14643"; transcript_id "GBI_14643.2"; exon_number "7";
Scaffold147	StringTie	exon	2847116	2847257	.	+	.	gene_id "GBI_14643"; transcript_id "GBI_14643.2"; exon_number "8";
Scaffold147	StringTie	exon	2851632	2851759	.	+	.	gene_id "GBI_14643"; transcript_id "GBI_14643.2"; exon_number "9";
Scaffold147	AGAT	transcript	2818752	2851789	.	+	.	gene_id "GBI_14643"; transcript_id "GBI_14643-RA"; Parent "GBI_14643"; gene_name "GBI_14643";
Scaffold147	maker	exon	2818752	2819895	.	+	.	gene_id "GBI_14643"; transcript_id "GBI_14643-RA"; Parent "GBI_14643-RA"; gene_name "GBI_14643";
Scaffold147	maker	exon	2820101	2820300	.	+	.	gene_id "GBI_14643"; transcript_id "GBI_14643-RA"; Parent "GBI_14643-RA"; gene_name "GBI_14643";
Scaffold147	maker	exon	2827743	2827951	.	+	.	gene_id "GBI_14643"; transcript_id "GBI_14643-RA"; Parent "GBI_14643-RA"; gene_name "GBI_14643";
Scaffold147	maker	exon	2831029	2831184	.	+	.	gene_id "GBI_14643"; transcript_id "GBI_14643-RA"; Parent "GBI_14643-RA"; gene_name "GBI_14643";
Scaffold147	maker	exon	2842986	2843140	.	+	.	gene_id "GBI_14643"; transcript_id "GBI_14643-RA"; Parent "GBI_14643-RA"; gene_name "GBI_14643";
Scaffold147	maker	exon	2847116	2847257	.	+	.	gene_id "GBI_14643"; transcript_id "GBI_14643-RA"; Parent "GBI_14643-RA"; gene_name "GBI_14643";
Scaffold147	maker	exon	2851629	2851789	.	+	.	gene_id "GBI_14643"; transcript_id "GBI_14643-RA"; Parent "GBI_14643-RA"; gene_name "GBI_14643";
Scaffold147	StringTie	transcript	2819690	2846655	.	+	.	gene_id "GBI_14643"; transcript_id "GBI_14643.4"; gene_name "GBI_14643"; oId "STRG.20127.3"; cmp_ref "GBI_14643-RA"; class_code "j"; tss_id "TSS6831";
Scaffold147	StringTie	exon	2819690	2819895	.	+	.	gene_id "GBI_14643"; transcript_id "GBI_14643.4"; exon_number "1";
Scaffold147	StringTie	exon	2820101	2820300	.	+	.	gene_id "GBI_14643"; transcript_id "GBI_14643.4"; exon_number "2";
Scaffold147	StringTie	exon	2827743	2827951	.	+	.	gene_id "GBI_14643"; transcript_id "GBI_14643.4"; exon_number "3";
Scaffold147	StringTie	exon	2831029	2831184	.	+	.	gene_id "GBI_14643"; transcript_id "GBI_14643.4"; exon_number "4";
Scaffold147	StringTie	exon	2833442	2833596	.	+	.	gene_id "GBI_14643"; transcript_id "GBI_14643.4"; exon_number "5";
Scaffold147	StringTie	exon	2839436	2839625	.	+	.	gene_id "GBI_14643"; transcript_id "GBI_14643.4"; exon_number "6";
Scaffold147	StringTie	exon	2842986	2846655	.	+	.	gene_id "GBI_14643"; transcript_id "GBI_14643.4"; exon_number "7";
Scaffold147	StringTie	transcript	2820101	2846655	.	+	.	gene_id "GBI_14643"; transcript_id "GBI_14643.5"; gene_name "GBI_14643"; oId "STRG.20127.4"; cmp_ref "GBI_14643-RA"; class_code "j"; tss_id "TSS6832";
Scaffold147	StringTie	exon	2820101	2820318	.	+	.	gene_id "GBI_14643"; transcript_id "GBI_14643.5"; exon_number "1";
Scaffold147	StringTie	exon	2827743	2827951	.	+	.	gene_id "GBI_14643"; transcript_id "GBI_14643.5"; exon_number "2";
Scaffold147	StringTie	exon	2831029	2831184	.	+	.	gene_id "GBI_14643"; transcript_id "GBI_14643.5"; exon_number "3";
Scaffold147	StringTie	exon	2833442	2833596	.	+	.	gene_id "GBI_14643"; transcript_id "GBI_14643.5"; exon_number "4";
Scaffold147	StringTie	exon	2839436	2839625	.	+	.	gene_id "GBI_14643"; transcript_id "GBI_14643.5"; exon_number "5";
Scaffold147	StringTie	exon	2842986	2846655	.	+	.	gene_id "GBI_14643"; transcript_id "GBI_14643.5"; exon_number "6";
Scaffold147	StringTie	transcript	2833323	2846655	.	+	.	gene_id "GBI_14643"; transcript_id "GBI_14643.6"; gene_name "GBI_14643"; oId "STRG.20127.5"; cmp_ref "GBI_14643-RA"; class_code "j"; tss_id "TSS6833";
Scaffold147	StringTie	exon	2833323	2833596	.	+	.	gene_id "GBI_14643"; transcript_id "GBI_14643.6"; exon_number "1";
Scaffold147	StringTie	exon	2839436	2839625	.	+	.	gene_id "GBI_14643"; transcript_id "GBI_14643.6"; exon_number "2";
Scaffold147	StringTie	exon	2842986	2846655	.	+	.	gene_id "GBI_14643"; transcript_id "GBI_14643.6"; exon_number "3";
Scaffold147	maker	CDS	2819809	2819895	.	+	0	gene_id "GBI_14643"; transcript_id "GBI_14643-RA"; Parent "GBI_14643-RA"; gene_name "GBI_14643";
Scaffold147	maker	CDS	2820101	2820300	.	+	0	gene_id "GBI_14643"; transcript_id "GBI_14643-RA"; Parent "GBI_14643-RA"; gene_name "GBI_14643";
Scaffold147	maker	CDS	2827743	2827951	.	+	1	gene_id "GBI_14643"; transcript_id "GBI_14643-RA"; Parent "GBI_14643-RA"; gene_name "GBI_14643";
Scaffold147	maker	CDS	2831029	2831184	.	+	2	gene_id "GBI_14643"; transcript_id "GBI_14643-RA"; Parent "GBI_14643-RA"; gene_name "GBI_14643";
Scaffold147	maker	CDS	2842986	2843140	.	+	2	gene_id "GBI_14643"; transcript_id "GBI_14643-RA"; Parent "GBI_14643-RA"; gene_name "GBI_14643";
Scaffold147	maker	CDS	2847116	2847257	.	+	0	gene_id "GBI_14643"; transcript_id "GBI_14643-RA"; Parent "GBI_14643-RA"; gene_name "GBI_14643";
Scaffold147	maker	CDS	2851629	2851789	.	+	2	gene_id "GBI_14643"; transcript_id "GBI_14643-RA"; Parent "GBI_14643-RA"; gene_name "GBI_14643";
Scaffold147	AGAT	five_prime_UTR	2818752	2819808	.	+	.	gene_id "GBI_14643"; transcript_id "GBI_14643-RA"; Parent "GBI_14643-RA"; gene_name "GBI_14643";
Scaffold147	AGAT	gene	2856763	2871066	.	+	.	gene_id "GBI_14644"; gene_name "GBI_14644";
Scaffold147	StringTie	transcript	2856763	2870589	.	+	.	gene_id "GBI_14644"; transcript_id "GBI_14644.1"; gene_name "GBI_14644"; oId "STRG.20129.2"; cmp_ref "GBI_14644-RB"; class_code "j"; tss_id "TSS6835";
Scaffold147	StringTie	exon	2856763	2856838	.	+	.	gene_id "GBI_14644"; transcript_id "GBI_14644.1"; exon_number "1";
Scaffold147	StringTie	exon	2858676	2858798	.	+	.	gene_id "GBI_14644"; transcript_id "GBI_14644.1"; exon_number "2";
Scaffold147	StringTie	exon	2863190	2863270	.	+	.	gene_id "GBI_14644"; transcript_id "GBI_14644.1"; exon_number "3";
Scaffold147	StringTie	exon	2869295	2869422	.	+	.	gene_id "GBI_14644"; transcript_id "GBI_14644.1"; exon_number "4";
Scaffold147	StringTie	exon	2870500	2870589	.	+	.	gene_id "GBI_14644"; transcript_id "GBI_14644.1"; exon_number "5";
Scaffold147	StringTie	transcript	2856763	2870589	.	+	.	gene_id "GBI_14644"; transcript_id "GBI_14644.2"; gene_name "GBI_14644"; oId "STRG.20129.1"; cmp_ref "GBI_14644-RB"; class_code "j"; tss_id "TSS6835";
Scaffold147	StringTie	exon	2856763	2856838	.	+	.	gene_id "GBI_14644"; transcript_id "GBI_14644.2"; exon_number "1";
Scaffold147	StringTie	exon	2858676	2858798	.	+	.	gene_id "GBI_14644"; transcript_id "GBI_14644.2"; exon_number "2";
Scaffold147	StringTie	exon	2869295	2869422	.	+	.	gene_id "GBI_14644"; transcript_id "GBI_14644.2"; exon_number "3";
Scaffold147	StringTie	exon	2870500	2870589	.	+	.	gene_id "GBI_14644"; transcript_id "GBI_14644.2"; exon_number "4";
Scaffold147	AGAT	transcript	2858499	2871066	.	+	.	gene_id "GBI_14644"; transcript_id "GBI_14644-RA"; Parent "GBI_14644"; gene_name "GBI_14644";
Scaffold147	maker	exon	2858499	2858798	.	+	.	gene_id "GBI_14644"; transcript_id "GBI_14644-RA"; Parent "GBI_14644-RA"; gene_name "GBI_14644";
Scaffold147	maker	exon	2869295	2869422	.	+	.	gene_id "GBI_14644"; transcript_id "GBI_14644-RA"; Parent "GBI_14644-RA"; gene_name "GBI_14644";
Scaffold147	maker	exon	2870500	2871066	.	+	.	gene_id "GBI_14644"; transcript_id "GBI_14644-RA"; Parent "GBI_14644-RA"; gene_name "GBI_14644";
Scaffold147	AGAT	transcript	2858499	2871066	.	+	.	gene_id "GBI_14644"; transcript_id "GBI_14644-RB"; Parent "GBI_14644"; gene_name "GBI_14644";
Scaffold147	maker	exon	2858499	2858798	.	+	.	gene_id "GBI_14644"; transcript_id "GBI_14644-RB"; Parent "GBI_14644-RB"; gene_name "GBI_14644"; previous_transcript_id "GBI_14644-RB";
Scaffold147	maker	exon	2863190	2863270	.	+	.	gene_id "GBI_14644"; transcript_id "GBI_14644-RB"; Parent "GBI_14644-RB"; gene_name "GBI_14644"; previous_transcript_id "GBI_14644-RB";
Scaffold147	maker	exon	2869295	2869422	.	+	.	gene_id "GBI_14644"; transcript_id "GBI_14644-RB"; Parent "GBI_14644-RB"; gene_name "GBI_14644"; previous_transcript_id "GBI_14644-RB";
Scaffold147	maker	exon	2870500	2871066	.	+	.	gene_id "GBI_14644"; transcript_id "GBI_14644-RB"; Parent "GBI_14644-RB"; gene_name "GBI_14644"; previous_transcript_id "GBI_14644-RB";
Scaffold147	maker	CDS	2858633	2858798	.	+	0	gene_id "GBI_14644"; transcript_id "GBI_14644-RA"; Parent "GBI_14644-RA"; gene_name "GBI_14644";
Scaffold147	maker	CDS	2869295	2869422	.	+	2	gene_id "GBI_14644"; transcript_id "GBI_14644-RA"; Parent "GBI_14644-RA"; gene_name "GBI_14644";
Scaffold147	maker	CDS	2870500	2871066	.	+	0	gene_id "GBI_14644"; transcript_id "GBI_14644-RA"; Parent "GBI_14644-RA"; gene_name "GBI_14644";
Scaffold147	AGAT	five_prime_UTR	2858499	2858632	.	+	.	gene_id "GBI_14644"; transcript_id "GBI_14644-RA"; Parent "GBI_14644-RA"; gene_name "GBI_14644";
Scaffold147	maker	CDS	2858633	2858798	.	+	0	gene_id "GBI_14644"; transcript_id "GBI_14644-RB"; Parent "GBI_14644-RB"; gene_name "GBI_14644"; previous_transcript_id "GBI_14644-RB";
Scaffold147	maker	CDS	2863190	2863270	.	+	2	gene_id "GBI_14644"; transcript_id "GBI_14644-RB"; Parent "GBI_14644-RB"; gene_name "GBI_14644"; previous_transcript_id "GBI_14644-RB";
Scaffold147	maker	CDS	2869295	2869422	.	+	2	gene_id "GBI_14644"; transcript_id "GBI_14644-RB"; Parent "GBI_14644-RB"; gene_name "GBI_14644"; previous_transcript_id "GBI_14644-RB";
Scaffold147	maker	CDS	2870500	2871066	.	+	0	gene_id "GBI_14644"; transcript_id "GBI_14644-RB"; Parent "GBI_14644-RB"; gene_name "GBI_14644"; previous_transcript_id "GBI_14644-RB";
Scaffold147	AGAT	five_prime_UTR	2858499	2858632	.	+	.	gene_id "GBI_14644"; transcript_id "GBI_14644-RB"; Parent "GBI_14644-RB"; gene_name "GBI_14644"; previous_transcript_id "GBI_14644-RB";
Scaffold147	AGAT	gene	2878028	2917213	.	+	.	gene_id "GBI_14645"; gene_name "GBI_14645";
Scaffold147	AGAT	transcript	2878028	2917213	.	+	.	gene_id "GBI_14645"; transcript_id "GBI_14645-RA"; Parent "GBI_14645"; gene_name "GBI_14645";
Scaffold147	maker	exon	2878028	2878162	.	+	.	gene_id "GBI_14645"; transcript_id "GBI_14645-RA"; Parent "GBI_14645-RA"; gene_name "GBI_14645";
Scaffold147	maker	exon	2878274	2878729	.	+	.	gene_id "GBI_14645"; transcript_id "GBI_14645-RA"; Parent "GBI_14645-RA"; gene_name "GBI_14645";
Scaffold147	maker	exon	2880405	2880824	.	+	.	gene_id "GBI_14645"; transcript_id "GBI_14645-RA"; Parent "GBI_14645-RA"; gene_name "GBI_14645";
Scaffold147	maker	exon	2884653	2884827	.	+	.	gene_id "GBI_14645"; transcript_id "GBI_14645-RA"; Parent "GBI_14645-RA"; gene_name "GBI_14645";
Scaffold147	maker	exon	2888372	2888622	.	+	.	gene_id "GBI_14645"; transcript_id "GBI_14645-RA"; Parent "GBI_14645-RA"; gene_name "GBI_14645";
Scaffold147	maker	exon	2890498	2890803	.	+	.	gene_id "GBI_14645"; transcript_id "GBI_14645-RA"; Parent "GBI_14645-RA"; gene_name "GBI_14645";
Scaffold147	maker	exon	2892705	2893068	.	+	.	gene_id "GBI_14645"; transcript_id "GBI_14645-RA"; Parent "GBI_14645-RA"; gene_name "GBI_14645";
Scaffold147	maker	exon	2893837	2894025	.	+	.	gene_id "GBI_14645"; transcript_id "GBI_14645-RA"; Parent "GBI_14645-RA"; gene_name "GBI_14645";
Scaffold147	maker	exon	2895903	2896096	.	+	.	gene_id "GBI_14645"; transcript_id "GBI_14645-RA"; Parent "GBI_14645-RA"; gene_name "GBI_14645";
Scaffold147	maker	exon	2898005	2898270	.	+	.	gene_id "GBI_14645"; transcript_id "GBI_14645-RA"; Parent "GBI_14645-RA"; gene_name "GBI_14645";
Scaffold147	maker	exon	2900979	2901153	.	+	.	gene_id "GBI_14645"; transcript_id "GBI_14645-RA"; Parent "GBI_14645-RA"; gene_name "GBI_14645";
Scaffold147	maker	exon	2904819	2904970	.	+	.	gene_id "GBI_14645"; transcript_id "GBI_14645-RA"; Parent "GBI_14645-RA"; gene_name "GBI_14645";
Scaffold147	maker	exon	2905221	2905404	.	+	.	gene_id "GBI_14645"; transcript_id "GBI_14645-RA"; Parent "GBI_14645-RA"; gene_name "GBI_14645";
Scaffold147	maker	exon	2907113	2907282	.	+	.	gene_id "GBI_14645"; transcript_id "GBI_14645-RA"; Parent "GBI_14645-RA"; gene_name "GBI_14645";
Scaffold147	maker	exon	2911891	2911900	.	+	.	gene_id "GBI_14645"; transcript_id "GBI_14645-RA"; Parent "GBI_14645-RA"; gene_name "GBI_14645";
Scaffold147	maker	exon	2912357	2912632	.	+	.	gene_id "GBI_14645"; transcript_id "GBI_14645-RA"; Parent "GBI_14645-RA"; gene_name "GBI_14645";
Scaffold147	maker	exon	2913318	2913340	.	+	.	gene_id "GBI_14645"; transcript_id "GBI_14645-RA"; Parent "GBI_14645-RA"; gene_name "GBI_14645";
Scaffold147	maker	exon	2913754	2917213	.	+	.	gene_id "GBI_14645"; transcript_id "GBI_14645-RA"; Parent "GBI_14645-RA"; gene_name "GBI_14645";
Scaffold147	StringTie	transcript	2878111	2909759	.	+	.	gene_id "GBI_14645"; transcript_id "GBI_14645.2"; gene_name "GBI_14645"; oId "STRG.20131.3"; cmp_ref "GBI_14645-RA"; class_code "j"; tss_id "TSS6837";
Scaffold147	StringTie	exon	2878111	2878162	.	+	.	gene_id "GBI_14645"; transcript_id "GBI_14645.2"; exon_number "1";
Scaffold147	StringTie	exon	2878274	2878729	.	+	.	gene_id "GBI_14645"; transcript_id "GBI_14645.2"; exon_number "2";
Scaffold147	StringTie	exon	2880405	2880824	.	+	.	gene_id "GBI_14645"; transcript_id "GBI_14645.2"; exon_number "3";
Scaffold147	StringTie	exon	2882221	2882307	.	+	.	gene_id "GBI_14645"; transcript_id "GBI_14645.2"; exon_number "4";
Scaffold147	StringTie	exon	2884653	2884827	.	+	.	gene_id "GBI_14645"; transcript_id "GBI_14645.2"; exon_number "5";
Scaffold147	StringTie	exon	2888372	2888658	.	+	.	gene_id "GBI_14645"; transcript_id "GBI_14645.2"; exon_number "6";
Scaffold147	StringTie	exon	2890498	2890803	.	+	.	gene_id "GBI_14645"; transcript_id "GBI_14645.2"; exon_number "7";
Scaffold147	StringTie	exon	2892705	2893068	.	+	.	gene_id "GBI_14645"; transcript_id "GBI_14645.2"; exon_number "8";
Scaffold147	StringTie	exon	2893837	2894025	.	+	.	gene_id "GBI_14645"; transcript_id "GBI_14645.2"; exon_number "9";
Scaffold147	StringTie	exon	2895903	2896096	.	+	.	gene_id "GBI_14645"; transcript_id "GBI_14645.2"; exon_number "10";
Scaffold147	StringTie	exon	2897927	2898270	.	+	.	gene_id "GBI_14645"; transcript_id "GBI_14645.2"; exon_number "11";
Scaffold147	StringTie	exon	2900979	2901153	.	+	.	gene_id "GBI_14645"; transcript_id "GBI_14645.2"; exon_number "12";
Scaffold147	StringTie	exon	2904819	2904970	.	+	.	gene_id "GBI_14645"; transcript_id "GBI_14645.2"; exon_number "13";
Scaffold147	StringTie	exon	2905221	2905404	.	+	.	gene_id "GBI_14645"; transcript_id "GBI_14645.2"; exon_number "14";
Scaffold147	StringTie	exon	2907113	2907282	.	+	.	gene_id "GBI_14645"; transcript_id "GBI_14645.2"; exon_number "15";
Scaffold147	StringTie	exon	2908530	2908645	.	+	.	gene_id "GBI_14645"; transcript_id "GBI_14645.2"; exon_number "16";
Scaffold147	StringTie	exon	2909523	2909759	.	+	.	gene_id "GBI_14645"; transcript_id "GBI_14645.2"; exon_number "17";
Scaffold147	StringTie	transcript	2878111	2909759	.	+	.	gene_id "GBI_14645"; transcript_id "GBI_14645.3"; gene_name "GBI_14645"; oId "STRG.20131.2"; cmp_ref "GBI_14645-RA"; class_code "j"; tss_id "TSS6837";
Scaffold147	StringTie	exon	2878111	2878162	.	+	.	gene_id "GBI_14645"; transcript_id "GBI_14645.3"; exon_number "1";
Scaffold147	StringTie	exon	2878274	2878729	.	+	.	gene_id "GBI_14645"; transcript_id "GBI_14645.3"; exon_number "2";
Scaffold147	StringTie	exon	2880405	2880824	.	+	.	gene_id "GBI_14645"; transcript_id "GBI_14645.3"; exon_number "3";
Scaffold147	StringTie	exon	2884653	2884827	.	+	.	gene_id "GBI_14645"; transcript_id "GBI_14645.3"; exon_number "4";
Scaffold147	StringTie	exon	2888372	2888658	.	+	.	gene_id "GBI_14645"; transcript_id "GBI_14645.3"; exon_number "5";
Scaffold147	StringTie	exon	2890498	2890803	.	+	.	gene_id "GBI_14645"; transcript_id "GBI_14645.3"; exon_number "6";
Scaffold147	StringTie	exon	2892705	2893068	.	+	.	gene_id "GBI_14645"; transcript_id "GBI_14645.3"; exon_number "7";
Scaffold147	StringTie	exon	2893837	2894025	.	+	.	gene_id "GBI_14645"; transcript_id "GBI_14645.3"; exon_number "8";
Scaffold147	StringTie	exon	2895903	2896096	.	+	.	gene_id "GBI_14645"; transcript_id "GBI_14645.3"; exon_number "9";
Scaffold147	StringTie	exon	2897927	2898270	.	+	.	gene_id "GBI_14645"; transcript_id "GBI_14645.3"; exon_number "10";
Scaffold147	StringTie	exon	2900979	2901153	.	+	.	gene_id "GBI_14645"; transcript_id "GBI_14645.3"; exon_number "11";
Scaffold147	StringTie	exon	2904819	2904970	.	+	.	gene_id "GBI_14645"; transcript_id "GBI_14645.3"; exon_number "12";
Scaffold147	StringTie	exon	2905221	2905404	.	+	.	gene_id "GBI_14645"; transcript_id "GBI_14645.3"; exon_number "13";
Scaffold147	StringTie	exon	2907113	2907282	.	+	.	gene_id "GBI_14645"; transcript_id "GBI_14645.3"; exon_number "14";
Scaffold147	StringTie	exon	2908530	2908645	.	+	.	gene_id "GBI_14645"; transcript_id "GBI_14645.3"; exon_number "15";
Scaffold147	StringTie	exon	2909523	2909759	.	+	.	gene_id "GBI_14645"; transcript_id "GBI_14645.3"; exon_number "16";
Scaffold147	StringTie	transcript	2878111	2909759	.	+	.	gene_id "GBI_14645"; transcript_id "GBI_14645.4"; gene_name "GBI_14645"; oId "STRG.20131.1"; cmp_ref "GBI_14645-RA"; class_code "j"; tss_id "TSS6837";
Scaffold147	StringTie	exon	2878111	2878162	.	+	.	gene_id "GBI_14645"; transcript_id "GBI_14645.4"; exon_number "1";
Scaffold147	StringTie	exon	2878274	2878729	.	+	.	gene_id "GBI_14645"; transcript_id "GBI_14645.4"; exon_number "2";
Scaffold147	StringTie	exon	2880405	2880824	.	+	.	gene_id "GBI_14645"; transcript_id "GBI_14645.4"; exon_number "3";
Scaffold147	StringTie	exon	2884653	2884827	.	+	.	gene_id "GBI_14645"; transcript_id "GBI_14645.4"; exon_number "4";
Scaffold147	StringTie	exon	2888372	2888658	.	+	.	gene_id "GBI_14645"; transcript_id "GBI_14645.4"; exon_number "5";
Scaffold147	StringTie	exon	2890498	2890803	.	+	.	gene_id "GBI_14645"; transcript_id "GBI_14645.4"; exon_number "6";
Scaffold147	StringTie	exon	2892705	2893068	.	+	.	gene_id "GBI_14645"; transcript_id "GBI_14645.4"; exon_number "7";
Scaffold147	StringTie	exon	2893837	2894025	.	+	.	gene_id "GBI_14645"; transcript_id "GBI_14645.4"; exon_number "8";
Scaffold147	StringTie	exon	2895903	2896096	.	+	.	gene_id "GBI_14645"; transcript_id "GBI_14645.4"; exon_number "9";
Scaffold147	StringTie	exon	2897927	2898270	.	+	.	gene_id "GBI_14645"; transcript_id "GBI_14645.4"; exon_number "10";
Scaffold147	StringTie	exon	2901006	2901153	.	+	.	gene_id "GBI_14645"; transcript_id "GBI_14645.4"; exon_number "11";
Scaffold147	StringTie	exon	2904819	2904970	.	+	.	gene_id "GBI_14645"; transcript_id "GBI_14645.4"; exon_number "12";
Scaffold147	StringTie	exon	2905221	2905404	.	+	.	gene_id "GBI_14645"; transcript_id "GBI_14645.4"; exon_number "13";
Scaffold147	StringTie	exon	2907113	2907282	.	+	.	gene_id "GBI_14645"; transcript_id "GBI_14645.4"; exon_number "14";
Scaffold147	StringTie	exon	2908530	2908645	.	+	.	gene_id "GBI_14645"; transcript_id "GBI_14645.4"; exon_number "15";
Scaffold147	StringTie	exon	2909523	2909759	.	+	.	gene_id "GBI_14645"; transcript_id "GBI_14645.4"; exon_number "16";
Scaffold147	StringTie	transcript	2891711	2909759	.	+	.	gene_id "GBI_14645"; transcript_id "GBI_14645.5"; gene_name "GBI_14645"; oId "STRG.20131.4"; cmp_ref "GBI_14645-RA"; class_code "j"; tss_id "TSS6838";
Scaffold147	StringTie	exon	2891711	2893068	.	+	.	gene_id "GBI_14645"; transcript_id "GBI_14645.5"; exon_number "1";
Scaffold147	StringTie	exon	2893837	2894025	.	+	.	gene_id "GBI_14645"; transcript_id "GBI_14645.5"; exon_number "2";
Scaffold147	StringTie	exon	2895903	2896096	.	+	.	gene_id "GBI_14645"; transcript_id "GBI_14645.5"; exon_number "3";
Scaffold147	StringTie	exon	2897927	2898270	.	+	.	gene_id "GBI_14645"; transcript_id "GBI_14645.5"; exon_number "4";
Scaffold147	StringTie	exon	2901006	2901153	.	+	.	gene_id "GBI_14645"; transcript_id "GBI_14645.5"; exon_number "5";
Scaffold147	StringTie	exon	2904819	2904970	.	+	.	gene_id "GBI_14645"; transcript_id "GBI_14645.5"; exon_number "6";
Scaffold147	StringTie	exon	2905221	2905404	.	+	.	gene_id "GBI_14645"; transcript_id "GBI_14645.5"; exon_number "7";
Scaffold147	StringTie	exon	2907113	2907282	.	+	.	gene_id "GBI_14645"; transcript_id "GBI_14645.5"; exon_number "8";
Scaffold147	StringTie	exon	2908530	2908645	.	+	.	gene_id "GBI_14645"; transcript_id "GBI_14645.5"; exon_number "9";
Scaffold147	StringTie	exon	2909523	2909759	.	+	.	gene_id "GBI_14645"; transcript_id "GBI_14645.5"; exon_number "10";
Scaffold147	StringTie	transcript	2896161	2908911	.	+	.	gene_id "GBI_14645"; transcript_id "GBI_14645.6"; gene_name "GBI_14645"; oId "STRG.20131.5"; cmp_ref "GBI_14645-RA"; class_code "n"; tss_id "TSS6839";
Scaffold147	StringTie	exon	2896161	2901153	.	+	.	gene_id "GBI_14645"; transcript_id "GBI_14645.6"; exon_number "1";
Scaffold147	StringTie	exon	2904819	2904970	.	+	.	gene_id "GBI_14645"; transcript_id "GBI_14645.6"; exon_number "2";
Scaffold147	StringTie	exon	2905221	2905404	.	+	.	gene_id "GBI_14645"; transcript_id "GBI_14645.6"; exon_number "3";
Scaffold147	StringTie	exon	2907113	2907282	.	+	.	gene_id "GBI_14645"; transcript_id "GBI_14645.6"; exon_number "4";
Scaffold147	StringTie	exon	2908530	2908911	.	+	.	gene_id "GBI_14645"; transcript_id "GBI_14645.6"; exon_number "5";
Scaffold147	StringTie	transcript	2899544	2909759	.	+	.	gene_id "GBI_14645"; transcript_id "GBI_14645.7"; gene_name "GBI_14645"; oId "STRG.20131.6"; cmp_ref "GBI_14645-RA"; class_code "j"; tss_id "TSS6840";
Scaffold147	StringTie	exon	2899544	2901153	.	+	.	gene_id "GBI_14645"; transcript_id "GBI_14645.7"; exon_number "1";
Scaffold147	StringTie	exon	2904819	2904970	.	+	.	gene_id "GBI_14645"; transcript_id "GBI_14645.7"; exon_number "2";
Scaffold147	StringTie	exon	2905221	2905404	.	+	.	gene_id "GBI_14645"; transcript_id "GBI_14645.7"; exon_number "3";
Scaffold147	StringTie	exon	2907113	2907282	.	+	.	gene_id "GBI_14645"; transcript_id "GBI_14645.7"; exon_number "4";
Scaffold147	StringTie	exon	2908530	2908645	.	+	.	gene_id "GBI_14645"; transcript_id "GBI_14645.7"; exon_number "5";
Scaffold147	StringTie	exon	2909523	2909759	.	+	.	gene_id "GBI_14645"; transcript_id "GBI_14645.7"; exon_number "6";
Scaffold147	StringTie	transcript	2909910	2917213	.	+	.	gene_id "GBI_14645"; transcript_id "GBI_14645.8"; gene_name "GBI_14645"; oId "STRG.20132.1"; cmp_ref "GBI_14645-RA"; class_code "j"; tss_id "TSS6841";
Scaffold147	StringTie	exon	2909910	2910005	.	+	.	gene_id "GBI_14645"; transcript_id "GBI_14645.8"; exon_number "1";
Scaffold147	StringTie	exon	2912357	2912632	.	+	.	gene_id "GBI_14645"; transcript_id "GBI_14645.8"; exon_number "2";
Scaffold147	StringTie	exon	2913754	2917213	.	+	.	gene_id "GBI_14645"; transcript_id "GBI_14645.8"; exon_number "3";
Scaffold147	maker	CDS	2878028	2878162	.	+	0	gene_id "GBI_14645"; transcript_id "GBI_14645-RA"; Parent "GBI_14645-RA"; gene_name "GBI_14645";
Scaffold147	maker	CDS	2878274	2878729	.	+	0	gene_id "GBI_14645"; transcript_id "GBI_14645-RA"; Parent "GBI_14645-RA"; gene_name "GBI_14645";
Scaffold147	maker	CDS	2880405	2880824	.	+	0	gene_id "GBI_14645"; transcript_id "GBI_14645-RA"; Parent "GBI_14645-RA"; gene_name "GBI_14645";
Scaffold147	maker	CDS	2884653	2884827	.	+	0	gene_id "GBI_14645"; transcript_id "GBI_14645-RA"; Parent "GBI_14645-RA"; gene_name "GBI_14645";
Scaffold147	maker	CDS	2888372	2888622	.	+	2	gene_id "GBI_14645"; transcript_id "GBI_14645-RA"; Parent "GBI_14645-RA"; gene_name "GBI_14645";
Scaffold147	maker	CDS	2890498	2890803	.	+	0	gene_id "GBI_14645"; transcript_id "GBI_14645-RA"; Parent "GBI_14645-RA"; gene_name "GBI_14645";
Scaffold147	maker	CDS	2892705	2893068	.	+	0	gene_id "GBI_14645"; transcript_id "GBI_14645-RA"; Parent "GBI_14645-RA"; gene_name "GBI_14645";
Scaffold147	maker	CDS	2893837	2894025	.	+	2	gene_id "GBI_14645"; transcript_id "GBI_14645-RA"; Parent "GBI_14645-RA"; gene_name "GBI_14645";
Scaffold147	maker	CDS	2895903	2896096	.	+	2	gene_id "GBI_14645"; transcript_id "GBI_14645-RA"; Parent "GBI_14645-RA"; gene_name "GBI_14645";
Scaffold147	maker	CDS	2898005	2898270	.	+	0	gene_id "GBI_14645"; transcript_id "GBI_14645-RA"; Parent "GBI_14645-RA"; gene_name "GBI_14645";
Scaffold147	maker	CDS	2900979	2901153	.	+	1	gene_id "GBI_14645"; transcript_id "GBI_14645-RA"; Parent "GBI_14645-RA"; gene_name "GBI_14645";
Scaffold147	maker	CDS	2904819	2904970	.	+	0	gene_id "GBI_14645"; transcript_id "GBI_14645-RA"; Parent "GBI_14645-RA"; gene_name "GBI_14645";
Scaffold147	maker	CDS	2905221	2905404	.	+	1	gene_id "GBI_14645"; transcript_id "GBI_14645-RA"; Parent "GBI_14645-RA"; gene_name "GBI_14645";
Scaffold147	maker	CDS	2907113	2907282	.	+	0	gene_id "GBI_14645"; transcript_id "GBI_14645-RA"; Parent "GBI_14645-RA"; gene_name "GBI_14645";
Scaffold147	maker	CDS	2911891	2911900	.	+	1	gene_id "GBI_14645"; transcript_id "GBI_14645-RA"; Parent "GBI_14645-RA"; gene_name "GBI_14645";
Scaffold147	maker	CDS	2912357	2912632	.	+	0	gene_id "GBI_14645"; transcript_id "GBI_14645-RA"; Parent "GBI_14645-RA"; gene_name "GBI_14645";
Scaffold147	maker	CDS	2913318	2913340	.	+	0	gene_id "GBI_14645"; transcript_id "GBI_14645-RA"; Parent "GBI_14645-RA"; gene_name "GBI_14645";
Scaffold147	maker	CDS	2913754	2913898	.	+	1	gene_id "GBI_14645"; transcript_id "GBI_14645-RA"; Parent "GBI_14645-RA"; gene_name "GBI_14645";
Scaffold147	AGAT	three_prime_UTR	2913899	2917213	.	+	.	gene_id "GBI_14645"; transcript_id "GBI_14645-RA"; Parent "GBI_14645-RA"; gene_name "GBI_14645";
Scaffold147	AGAT	gene	2940695	2941776	.	-	.	gene_id "GBI_14646"; gene_name "GBI_14646";
Scaffold147	AGAT	transcript	2940695	2941776	.	-	.	gene_id "GBI_14646"; transcript_id "GBI_14646-RA"; Parent "GBI_14646"; gene_name "GBI_14646";
Scaffold147	maker	exon	2940695	2940904	.	-	.	gene_id "GBI_14646"; transcript_id "GBI_14646-RA"; Parent "GBI_14646-RA"; gene_name "GBI_14646";
Scaffold147	maker	exon	2941616	2941776	.	-	.	gene_id "GBI_14646"; transcript_id "GBI_14646-RA"; Parent "GBI_14646-RA"; gene_name "GBI_14646";
Scaffold147	StringTie	transcript	2940744	2941657	.	-	.	gene_id "GBI_14646"; transcript_id "GBI_14646.2"; gene_name "GBI_14646"; oId "STRG.20134.1"; cmp_ref "GBI_14646-RA"; class_code "j"; tss_id "TSS6886";
Scaffold147	StringTie	exon	2940744	2940904	.	-	.	gene_id "GBI_14646"; transcript_id "GBI_14646.2"; exon_number "1";
Scaffold147	StringTie	exon	2941551	2941657	.	-	.	gene_id "GBI_14646"; transcript_id "GBI_14646.2"; exon_number "2";
Scaffold147	maker	CDS	2940754	2940904	.	-	1	gene_id "GBI_14646"; transcript_id "GBI_14646-RA"; Parent "GBI_14646-RA"; gene_name "GBI_14646";
Scaffold147	maker	CDS	2941616	2941776	.	-	0	gene_id "GBI_14646"; transcript_id "GBI_14646-RA"; Parent "GBI_14646-RA"; gene_name "GBI_14646";
Scaffold147	AGAT	three_prime_UTR	2940695	2940753	.	-	.	gene_id "GBI_14646"; transcript_id "GBI_14646-RA"; Parent "GBI_14646-RA"; gene_name "GBI_14646";
Scaffold147	AGAT	gene	2982060	3001883	.	-	.	gene_id "GBI_14647"; gene_name "GBI_14647";
Scaffold147	AGAT	transcript	2982060	3001883	.	-	.	gene_id "GBI_14647"; transcript_id "GBI_14647-RA"; Parent "GBI_14647"; gene_name "GBI_14647";
Scaffold147	maker	exon	2982060	2982392	.	-	.	gene_id "GBI_14647"; transcript_id "GBI_14647-RA"; Parent "GBI_14647-RA"; gene_name "GBI_14647";
Scaffold147	maker	exon	2983361	2983466	.	-	.	gene_id "GBI_14647"; transcript_id "GBI_14647-RA"; Parent "GBI_14647-RA"; gene_name "GBI_14647";
Scaffold147	maker	exon	2984464	2984687	.	-	.	gene_id "GBI_14647"; transcript_id "GBI_14647-RA"; Parent "GBI_14647-RA"; gene_name "GBI_14647";
Scaffold147	maker	exon	2990026	2990175	.	-	.	gene_id "GBI_14647"; transcript_id "GBI_14647-RA"; Parent "GBI_14647-RA"; gene_name "GBI_14647";
Scaffold147	maker	exon	2991989	2992259	.	-	.	gene_id "GBI_14647"; transcript_id "GBI_14647-RA"; Parent "GBI_14647-RA"; gene_name "GBI_14647";
Scaffold147	maker	exon	2993660	2993828	.	-	.	gene_id "GBI_14647"; transcript_id "GBI_14647-RA"; Parent "GBI_14647-RA"; gene_name "GBI_14647";
Scaffold147	maker	exon	2995118	2995364	.	-	.	gene_id "GBI_14647"; transcript_id "GBI_14647-RA"; Parent "GBI_14647-RA"; gene_name "GBI_14647";
Scaffold147	maker	exon	3001749	3001883	.	-	.	gene_id "GBI_14647"; transcript_id "GBI_14647-RA"; Parent "GBI_14647-RA"; gene_name "GBI_14647";
Scaffold147	maker	CDS	2982060	2982392	.	-	0	gene_id "GBI_14647"; transcript_id "GBI_14647-RA"; Parent "GBI_14647-RA"; gene_name "GBI_14647";
Scaffold147	maker	CDS	2983361	2983466	.	-	1	gene_id "GBI_14647"; transcript_id "GBI_14647-RA"; Parent "GBI_14647-RA"; gene_name "GBI_14647";
Scaffold147	maker	CDS	2984464	2984687	.	-	0	gene_id "GBI_14647"; transcript_id "GBI_14647-RA"; Parent "GBI_14647-RA"; gene_name "GBI_14647";
Scaffold147	maker	CDS	2990026	2990175	.	-	0	gene_id "GBI_14647"; transcript_id "GBI_14647-RA"; Parent "GBI_14647-RA"; gene_name "GBI_14647";
Scaffold147	maker	CDS	2991989	2992259	.	-	1	gene_id "GBI_14647"; transcript_id "GBI_14647-RA"; Parent "GBI_14647-RA"; gene_name "GBI_14647";
Scaffold147	maker	CDS	2993660	2993828	.	-	2	gene_id "GBI_14647"; transcript_id "GBI_14647-RA"; Parent "GBI_14647-RA"; gene_name "GBI_14647";
Scaffold147	maker	CDS	2995118	2995364	.	-	0	gene_id "GBI_14647"; transcript_id "GBI_14647-RA"; Parent "GBI_14647-RA"; gene_name "GBI_14647";
Scaffold147	maker	CDS	3001749	3001883	.	-	0	gene_id "GBI_14647"; transcript_id "GBI_14647-RA"; Parent "GBI_14647-RA"; gene_name "GBI_14647";
Scaffold147	AGAT	gene	3050636	3069665	.	+	.	gene_id "GBI_14648"; gene_name "GBI_14648";
Scaffold147	AGAT	transcript	3050636	3069002	.	+	.	gene_id "GBI_14648"; transcript_id "GBI_14648-RA"; Parent "GBI_14648"; gene_name "GBI_14648";
Scaffold147	maker	exon	3050636	3050673	.	+	.	gene_id "GBI_14648"; transcript_id "GBI_14648-RA"; Parent "GBI_14648-RA"; gene_name "GBI_14648";
Scaffold147	maker	exon	3055825	3055936	.	+	.	gene_id "GBI_14648"; transcript_id "GBI_14648-RA"; Parent "GBI_14648-RA"; gene_name "GBI_14648";
Scaffold147	maker	exon	3056478	3056589	.	+	.	gene_id "GBI_14648"; transcript_id "GBI_14648-RA"; Parent "GBI_14648-RA"; gene_name "GBI_14648";
Scaffold147	maker	exon	3056714	3056811	.	+	.	gene_id "GBI_14648"; transcript_id "GBI_14648-RA"; Parent "GBI_14648-RA"; gene_name "GBI_14648";
Scaffold147	maker	exon	3057448	3057582	.	+	.	gene_id "GBI_14648"; transcript_id "GBI_14648-RA"; Parent "GBI_14648-RA"; gene_name "GBI_14648";
Scaffold147	maker	exon	3060921	3061049	.	+	.	gene_id "GBI_14648"; transcript_id "GBI_14648-RA"; Parent "GBI_14648-RA"; gene_name "GBI_14648";
Scaffold147	maker	exon	3062037	3062179	.	+	.	gene_id "GBI_14648"; transcript_id "GBI_14648-RA"; Parent "GBI_14648-RA"; gene_name "GBI_14648";
Scaffold147	maker	exon	3068224	3068524	.	+	.	gene_id "GBI_14648"; transcript_id "GBI_14648-RA"; Parent "GBI_14648-RA"; gene_name "GBI_14648";
Scaffold147	maker	exon	3068964	3069002	.	+	.	gene_id "GBI_14648"; transcript_id "GBI_14648-RA"; Parent "GBI_14648-RA"; gene_name "GBI_14648";
Scaffold147	AGAT	transcript	3050636	3069002	.	+	.	gene_id "GBI_14648"; transcript_id "GBI_14648-RB"; Parent "GBI_14648"; gene_name "GBI_14648";
Scaffold147	maker	exon	3050636	3050673	.	+	.	gene_id "GBI_14648"; transcript_id "GBI_14648-RB"; Parent "GBI_14648-RB"; gene_name "GBI_14648"; previous_transcript_id "GBI_14648-RB";
Scaffold147	maker	exon	3055825	3055936	.	+	.	gene_id "GBI_14648"; transcript_id "GBI_14648-RB"; Parent "GBI_14648-RB"; gene_name "GBI_14648"; previous_transcript_id "GBI_14648-RB";
Scaffold147	maker	exon	3056478	3056589	.	+	.	gene_id "GBI_14648"; transcript_id "GBI_14648-RB"; Parent "GBI_14648-RB"; gene_name "GBI_14648"; previous_transcript_id "GBI_14648-RB";
Scaffold147	maker	exon	3056714	3056811	.	+	.	gene_id "GBI_14648"; transcript_id "GBI_14648-RB"; Parent "GBI_14648-RB"; gene_name "GBI_14648"; previous_transcript_id "GBI_14648-RB";
Scaffold147	maker	exon	3057448	3057582	.	+	.	gene_id "GBI_14648"; transcript_id "GBI_14648-RB"; Parent "GBI_14648-RB"; gene_name "GBI_14648"; previous_transcript_id "GBI_14648-RB";
Scaffold147	maker	exon	3060921	3061049	.	+	.	gene_id "GBI_14648"; transcript_id "GBI_14648-RB"; Parent "GBI_14648-RB"; gene_name "GBI_14648"; previous_transcript_id "GBI_14648-RB";
Scaffold147	maker	exon	3062037	3062195	.	+	.	gene_id "GBI_14648"; transcript_id "GBI_14648-RB"; Parent "GBI_14648-RB"; gene_name "GBI_14648"; previous_transcript_id "GBI_14648-RB";
Scaffold147	maker	exon	3064755	3064936	.	+	.	gene_id "GBI_14648"; transcript_id "GBI_14648-RB"; Parent "GBI_14648-RB"; gene_name "GBI_14648"; previous_transcript_id "GBI_14648-RB";
Scaffold147	maker	exon	3068224	3068524	.	+	.	gene_id "GBI_14648"; transcript_id "GBI_14648-RB"; Parent "GBI_14648-RB"; gene_name "GBI_14648"; previous_transcript_id "GBI_14648-RB";
Scaffold147	maker	exon	3068964	3069002	.	+	.	gene_id "GBI_14648"; transcript_id "GBI_14648-RB"; Parent "GBI_14648-RB"; gene_name "GBI_14648"; previous_transcript_id "GBI_14648-RB";
Scaffold147	AGAT	transcript	3050636	3069002	.	+	.	gene_id "GBI_14648"; transcript_id "GBI_14648-RC"; Parent "GBI_14648"; gene_name "GBI_14648";
Scaffold147	maker	exon	3050636	3050673	.	+	.	gene_id "GBI_14648"; transcript_id "GBI_14648-RC"; Parent "GBI_14648-RC"; gene_name "GBI_14648"; previous_transcript_id "GBI_14648-RC";
Scaffold147	maker	exon	3055825	3055936	.	+	.	gene_id "GBI_14648"; transcript_id "GBI_14648-RC"; Parent "GBI_14648-RC"; gene_name "GBI_14648"; previous_transcript_id "GBI_14648-RC";
Scaffold147	maker	exon	3057448	3057582	.	+	.	gene_id "GBI_14648"; transcript_id "GBI_14648-RC"; Parent "GBI_14648-RC"; gene_name "GBI_14648"; previous_transcript_id "GBI_14648-RC";
Scaffold147	maker	exon	3060921	3061049	.	+	.	gene_id "GBI_14648"; transcript_id "GBI_14648-RC"; Parent "GBI_14648-RC"; gene_name "GBI_14648"; previous_transcript_id "GBI_14648-RC";
Scaffold147	maker	exon	3062037	3062195	.	+	.	gene_id "GBI_14648"; transcript_id "GBI_14648-RC"; Parent "GBI_14648-RC"; gene_name "GBI_14648"; previous_transcript_id "GBI_14648-RC";
Scaffold147	maker	exon	3064755	3064936	.	+	.	gene_id "GBI_14648"; transcript_id "GBI_14648-RC"; Parent "GBI_14648-RC"; gene_name "GBI_14648"; previous_transcript_id "GBI_14648-RC";
Scaffold147	maker	exon	3068224	3068524	.	+	.	gene_id "GBI_14648"; transcript_id "GBI_14648-RC"; Parent "GBI_14648-RC"; gene_name "GBI_14648"; previous_transcript_id "GBI_14648-RC";
Scaffold147	maker	exon	3068964	3069002	.	+	.	gene_id "GBI_14648"; transcript_id "GBI_14648-RC"; Parent "GBI_14648-RC"; gene_name "GBI_14648"; previous_transcript_id "GBI_14648-RC";
Scaffold147	StringTie	transcript	3055821	3069665	.	+	.	gene_id "GBI_14648"; transcript_id "GBI_14648.4"; gene_name "GBI_14648"; oId "STRG.20136.2"; cmp_ref "GBI_14648-RC"; class_code "j"; tss_id "TSS6843";
Scaffold147	StringTie	exon	3055821	3055936	.	+	.	gene_id "GBI_14648"; transcript_id "GBI_14648.4"; exon_number "1";
Scaffold147	StringTie	exon	3057448	3057603	.	+	.	gene_id "GBI_14648"; transcript_id "GBI_14648.4"; exon_number "2";
Scaffold147	StringTie	exon	3060921	3060962	.	+	.	gene_id "GBI_14648"; transcript_id "GBI_14648.4"; exon_number "3";
Scaffold147	StringTie	exon	3062037	3062195	.	+	.	gene_id "GBI_14648"; transcript_id "GBI_14648.4"; exon_number "4";
Scaffold147	StringTie	exon	3064755	3065062	.	+	.	gene_id "GBI_14648"; transcript_id "GBI_14648.4"; exon_number "5";
Scaffold147	StringTie	exon	3068224	3069665	.	+	.	gene_id "GBI_14648"; transcript_id "GBI_14648.4"; exon_number "6";
Scaffold147	StringTie	transcript	3055821	3069665	.	+	.	gene_id "GBI_14648"; transcript_id "GBI_14648.5"; gene_name "GBI_14648"; oId "STRG.20136.1"; cmp_ref "GBI_14648-RC"; class_code "j"; tss_id "TSS6843";
Scaffold147	StringTie	exon	3055821	3055936	.	+	.	gene_id "GBI_14648"; transcript_id "GBI_14648.5"; exon_number "1";
Scaffold147	StringTie	exon	3057448	3057603	.	+	.	gene_id "GBI_14648"; transcript_id "GBI_14648.5"; exon_number "2";
Scaffold147	StringTie	exon	3060921	3061049	.	+	.	gene_id "GBI_14648"; transcript_id "GBI_14648.5"; exon_number "3";
Scaffold147	StringTie	exon	3062037	3062195	.	+	.	gene_id "GBI_14648"; transcript_id "GBI_14648.5"; exon_number "4";
Scaffold147	StringTie	exon	3064755	3065062	.	+	.	gene_id "GBI_14648"; transcript_id "GBI_14648.5"; exon_number "5";
Scaffold147	StringTie	exon	3068224	3069665	.	+	.	gene_id "GBI_14648"; transcript_id "GBI_14648.5"; exon_number "6";
Scaffold147	maker	CDS	3050636	3050673	.	+	0	gene_id "GBI_14648"; transcript_id "GBI_14648-RA"; Parent "GBI_14648-RA"; gene_name "GBI_14648";
Scaffold147	maker	CDS	3055825	3055936	.	+	1	gene_id "GBI_14648"; transcript_id "GBI_14648-RA"; Parent "GBI_14648-RA"; gene_name "GBI_14648";
Scaffold147	maker	CDS	3056478	3056589	.	+	0	gene_id "GBI_14648"; transcript_id "GBI_14648-RA"; Parent "GBI_14648-RA"; gene_name "GBI_14648";
Scaffold147	maker	CDS	3056714	3056811	.	+	2	gene_id "GBI_14648"; transcript_id "GBI_14648-RA"; Parent "GBI_14648-RA"; gene_name "GBI_14648";
Scaffold147	maker	CDS	3057448	3057582	.	+	0	gene_id "GBI_14648"; transcript_id "GBI_14648-RA"; Parent "GBI_14648-RA"; gene_name "GBI_14648";
Scaffold147	maker	CDS	3060921	3061049	.	+	0	gene_id "GBI_14648"; transcript_id "GBI_14648-RA"; Parent "GBI_14648-RA"; gene_name "GBI_14648";
Scaffold147	maker	CDS	3062037	3062179	.	+	0	gene_id "GBI_14648"; transcript_id "GBI_14648-RA"; Parent "GBI_14648-RA"; gene_name "GBI_14648";
Scaffold147	maker	CDS	3068224	3068524	.	+	1	gene_id "GBI_14648"; transcript_id "GBI_14648-RA"; Parent "GBI_14648-RA"; gene_name "GBI_14648";
Scaffold147	maker	CDS	3068964	3069002	.	+	0	gene_id "GBI_14648"; transcript_id "GBI_14648-RA"; Parent "GBI_14648-RA"; gene_name "GBI_14648";
Scaffold147	maker	CDS	3050636	3050673	.	+	0	gene_id "GBI_14648"; transcript_id "GBI_14648-RB"; Parent "GBI_14648-RB"; gene_name "GBI_14648"; previous_transcript_id "GBI_14648-RB";
Scaffold147	maker	CDS	3055825	3055936	.	+	1	gene_id "GBI_14648"; transcript_id "GBI_14648-RB"; Parent "GBI_14648-RB"; gene_name "GBI_14648"; previous_transcript_id "GBI_14648-RB";
Scaffold147	maker	CDS	3056478	3056589	.	+	0	gene_id "GBI_14648"; transcript_id "GBI_14648-RB"; Parent "GBI_14648-RB"; gene_name "GBI_14648"; previous_transcript_id "GBI_14648-RB";
Scaffold147	maker	CDS	3056714	3056811	.	+	2	gene_id "GBI_14648"; transcript_id "GBI_14648-RB"; Parent "GBI_14648-RB"; gene_name "GBI_14648"; previous_transcript_id "GBI_14648-RB";
Scaffold147	maker	CDS	3057448	3057582	.	+	0	gene_id "GBI_14648"; transcript_id "GBI_14648-RB"; Parent "GBI_14648-RB"; gene_name "GBI_14648"; previous_transcript_id "GBI_14648-RB";
Scaffold147	maker	CDS	3060921	3061049	.	+	0	gene_id "GBI_14648"; transcript_id "GBI_14648-RB"; Parent "GBI_14648-RB"; gene_name "GBI_14648"; previous_transcript_id "GBI_14648-RB";
Scaffold147	maker	CDS	3062037	3062195	.	+	0	gene_id "GBI_14648"; transcript_id "GBI_14648-RB"; Parent "GBI_14648-RB"; gene_name "GBI_14648"; previous_transcript_id "GBI_14648-RB";
Scaffold147	maker	CDS	3064755	3064936	.	+	0	gene_id "GBI_14648"; transcript_id "GBI_14648-RB"; Parent "GBI_14648-RB"; gene_name "GBI_14648"; previous_transcript_id "GBI_14648-RB";
Scaffold147	maker	CDS	3068224	3068524	.	+	1	gene_id "GBI_14648"; transcript_id "GBI_14648-RB"; Parent "GBI_14648-RB"; gene_name "GBI_14648"; previous_transcript_id "GBI_14648-RB";
Scaffold147	maker	CDS	3068964	3069002	.	+	0	gene_id "GBI_14648"; transcript_id "GBI_14648-RB"; Parent "GBI_14648-RB"; gene_name "GBI_14648"; previous_transcript_id "GBI_14648-RB";
Scaffold147	maker	CDS	3050636	3050673	.	+	0	gene_id "GBI_14648"; transcript_id "GBI_14648-RC"; Parent "GBI_14648-RC"; gene_name "GBI_14648"; previous_transcript_id "GBI_14648-RC";
Scaffold147	maker	CDS	3055825	3055936	.	+	1	gene_id "GBI_14648"; transcript_id "GBI_14648-RC"; Parent "GBI_14648-RC"; gene_name "GBI_14648"; previous_transcript_id "GBI_14648-RC";
Scaffold147	maker	CDS	3057448	3057582	.	+	0	gene_id "GBI_14648"; transcript_id "GBI_14648-RC"; Parent "GBI_14648-RC"; gene_name "GBI_14648"; previous_transcript_id "GBI_14648-RC";
Scaffold147	maker	CDS	3060921	3061049	.	+	0	gene_id "GBI_14648"; transcript_id "GBI_14648-RC"; Parent "GBI_14648-RC"; gene_name "GBI_14648"; previous_transcript_id "GBI_14648-RC";
Scaffold147	maker	CDS	3062037	3062195	.	+	0	gene_id "GBI_14648"; transcript_id "GBI_14648-RC"; Parent "GBI_14648-RC"; gene_name "GBI_14648"; previous_transcript_id "GBI_14648-RC";
Scaffold147	maker	CDS	3064755	3064936	.	+	0	gene_id "GBI_14648"; transcript_id "GBI_14648-RC"; Parent "GBI_14648-RC"; gene_name "GBI_14648"; previous_transcript_id "GBI_14648-RC";
Scaffold147	maker	CDS	3068224	3068524	.	+	1	gene_id "GBI_14648"; transcript_id "GBI_14648-RC"; Parent "GBI_14648-RC"; gene_name "GBI_14648"; previous_transcript_id "GBI_14648-RC";
Scaffold147	maker	CDS	3068964	3069002	.	+	0	gene_id "GBI_14648"; transcript_id "GBI_14648-RC"; Parent "GBI_14648-RC"; gene_name "GBI_14648"; previous_transcript_id "GBI_14648-RC";
Scaffold147	AGAT	gene	3053074	3053147	.	-	.	gene_id "GBI_14649"; gene_name "GBI_14649";
Scaffold147	AGAT	transcript	3053074	3053147	.	-	.	gene_id "GBI_14649"; transcript_id "GBI_14649-RA"; Parent "GBI_14649"; gene_name "GBI_14649";
Scaffold147	maker	exon	3053074	3053147	.	-	.	gene_id "GBI_14649"; transcript_id "GBI_14649-RA"; Parent "GBI_14649-RA"; gene_name "GBI_14649";
Scaffold147	AGAT	gene	3066086	3066157	.	+	.	gene_id "GBI_14650"; gene_name "GBI_14650";
Scaffold147	AGAT	transcript	3066086	3066157	.	+	.	gene_id "GBI_14650"; transcript_id "GBI_14650-RA"; Parent "GBI_14650"; gene_name "GBI_14650";
Scaffold147	maker	exon	3066086	3066157	.	+	.	gene_id "GBI_14650"; transcript_id "GBI_14650-RA"; Parent "GBI_14650-RA"; gene_name "GBI_14650";
Scaffold147	AGAT	gene	3078663	3089893	.	+	.	gene_id "GBI_14651"; gene_name "GBI_14651";
Scaffold147	AGAT	transcript	3078663	3086106	.	+	.	gene_id "GBI_14651"; transcript_id "GBI_14651-RA"; Parent "GBI_14651"; gene_name "GBI_14651";
Scaffold147	maker	exon	3078663	3078814	.	+	.	gene_id "GBI_14651"; transcript_id "GBI_14651-RA"; Parent "GBI_14651-RA"; gene_name "GBI_14651";
Scaffold147	maker	exon	3079201	3079378	.	+	.	gene_id "GBI_14651"; transcript_id "GBI_14651-RA"; Parent "GBI_14651-RA"; gene_name "GBI_14651";
Scaffold147	maker	exon	3080059	3080250	.	+	.	gene_id "GBI_14651"; transcript_id "GBI_14651-RA"; Parent "GBI_14651-RA"; gene_name "GBI_14651";
Scaffold147	maker	exon	3080331	3080970	.	+	.	gene_id "GBI_14651"; transcript_id "GBI_14651-RA"; Parent "GBI_14651-RA"; gene_name "GBI_14651";
Scaffold147	maker	exon	3085934	3086106	.	+	.	gene_id "GBI_14651"; transcript_id "GBI_14651-RA"; Parent "GBI_14651-RA"; gene_name "GBI_14651";
Scaffold147	AGAT	transcript	3078663	3086106	.	+	.	gene_id "GBI_14651"; transcript_id "GBI_14651-RB"; Parent "GBI_14651"; gene_name "GBI_14651";
Scaffold147	maker	exon	3078663	3078814	.	+	.	gene_id "GBI_14651"; transcript_id "GBI_14651-RB"; Parent "GBI_14651-RB"; gene_name "GBI_14651"; previous_transcript_id "GBI_14651-RB";
Scaffold147	maker	exon	3079201	3079378	.	+	.	gene_id "GBI_14651"; transcript_id "GBI_14651-RB"; Parent "GBI_14651-RB"; gene_name "GBI_14651"; previous_transcript_id "GBI_14651-RB";
Scaffold147	maker	exon	3080059	3080250	.	+	.	gene_id "GBI_14651"; transcript_id "GBI_14651-RB"; Parent "GBI_14651-RB"; gene_name "GBI_14651"; previous_transcript_id "GBI_14651-RB";
Scaffold147	maker	exon	3080331	3081027	.	+	.	gene_id "GBI_14651"; transcript_id "GBI_14651-RB"; Parent "GBI_14651-RB"; gene_name "GBI_14651"; previous_transcript_id "GBI_14651-RB";
Scaffold147	maker	exon	3086006	3086106	.	+	.	gene_id "GBI_14651"; transcript_id "GBI_14651-RB"; Parent "GBI_14651-RB"; gene_name "GBI_14651"; previous_transcript_id "GBI_14651-RB";
Scaffold147	StringTie	transcript	3078711	3086106	.	+	.	gene_id "GBI_14651"; transcript_id "GBI_14651.3"; gene_name "GBI_14651"; oId "STRG.20138.3"; cmp_ref "GBI_14651-RB"; class_code "n"; tss_id "TSS6845";
Scaffold147	StringTie	exon	3078711	3079378	.	+	.	gene_id "GBI_14651"; transcript_id "GBI_14651.3"; exon_number "1";
Scaffold147	StringTie	exon	3080059	3080250	.	+	.	gene_id "GBI_14651"; transcript_id "GBI_14651.3"; exon_number "2";
Scaffold147	StringTie	exon	3080331	3081027	.	+	.	gene_id "GBI_14651"; transcript_id "GBI_14651.3"; exon_number "3";
Scaffold147	StringTie	exon	3085838	3086106	.	+	.	gene_id "GBI_14651"; transcript_id "GBI_14651.3"; exon_number "4";
Scaffold147	StringTie	transcript	3078711	3089893	.	+	.	gene_id "GBI_14651"; transcript_id "GBI_14651.4"; gene_name "GBI_14651"; oId "STRG.20138.2"; cmp_ref "GBI_14651-RB"; class_code "j"; tss_id "TSS6845";
Scaffold147	StringTie	exon	3078711	3078814	.	+	.	gene_id "GBI_14651"; transcript_id "GBI_14651.4"; exon_number "1";
Scaffold147	StringTie	exon	3079201	3079378	.	+	.	gene_id "GBI_14651"; transcript_id "GBI_14651.4"; exon_number "2";
Scaffold147	StringTie	exon	3080059	3080250	.	+	.	gene_id "GBI_14651"; transcript_id "GBI_14651.4"; exon_number "3";
Scaffold147	StringTie	exon	3080331	3081027	.	+	.	gene_id "GBI_14651"; transcript_id "GBI_14651.4"; exon_number "4";
Scaffold147	StringTie	exon	3085838	3086110	.	+	.	gene_id "GBI_14651"; transcript_id "GBI_14651.4"; exon_number "5";
Scaffold147	StringTie	exon	3089866	3089893	.	+	.	gene_id "GBI_14651"; transcript_id "GBI_14651.4"; exon_number "6";
Scaffold147	maker	CDS	3079208	3079378	.	+	0	gene_id "GBI_14651"; transcript_id "GBI_14651-RA"; Parent "GBI_14651-RA"; gene_name "GBI_14651";
Scaffold147	maker	CDS	3080059	3080250	.	+	0	gene_id "GBI_14651"; transcript_id "GBI_14651-RA"; Parent "GBI_14651-RA"; gene_name "GBI_14651";
Scaffold147	maker	CDS	3080331	3080970	.	+	0	gene_id "GBI_14651"; transcript_id "GBI_14651-RA"; Parent "GBI_14651-RA"; gene_name "GBI_14651";
Scaffold147	maker	CDS	3085934	3086106	.	+	2	gene_id "GBI_14651"; transcript_id "GBI_14651-RA"; Parent "GBI_14651-RA"; gene_name "GBI_14651";
Scaffold147	AGAT	five_prime_UTR	3078663	3078814	.	+	.	gene_id "GBI_14651"; transcript_id "GBI_14651-RA"; Parent "GBI_14651-RA"; gene_name "GBI_14651";
Scaffold147	AGAT	five_prime_UTR	3079201	3079207	.	+	.	gene_id "GBI_14651"; transcript_id "GBI_14651-RA"; Parent "GBI_14651-RA"; gene_name "GBI_14651";
Scaffold147	maker	CDS	3079208	3079378	.	+	0	gene_id "GBI_14651"; transcript_id "GBI_14651-RB"; Parent "GBI_14651-RB"; gene_name "GBI_14651"; previous_transcript_id "GBI_14651-RB";
Scaffold147	maker	CDS	3080059	3080250	.	+	0	gene_id "GBI_14651"; transcript_id "GBI_14651-RB"; Parent "GBI_14651-RB"; gene_name "GBI_14651"; previous_transcript_id "GBI_14651-RB";
Scaffold147	maker	CDS	3080331	3081027	.	+	0	gene_id "GBI_14651"; transcript_id "GBI_14651-RB"; Parent "GBI_14651-RB"; gene_name "GBI_14651"; previous_transcript_id "GBI_14651-RB";
Scaffold147	maker	CDS	3086006	3086106	.	+	2	gene_id "GBI_14651"; transcript_id "GBI_14651-RB"; Parent "GBI_14651-RB"; gene_name "GBI_14651"; previous_transcript_id "GBI_14651-RB";
Scaffold147	AGAT	five_prime_UTR	3078663	3078814	.	+	.	gene_id "GBI_14651"; transcript_id "GBI_14651-RB"; Parent "GBI_14651-RB"; gene_name "GBI_14651"; previous_transcript_id "GBI_14651-RB";
Scaffold147	AGAT	five_prime_UTR	3079201	3079207	.	+	.	gene_id "GBI_14651"; transcript_id "GBI_14651-RB"; Parent "GBI_14651-RB"; gene_name "GBI_14651"; previous_transcript_id "GBI_14651-RB";
Scaffold147	AGAT	gene	3088741	3120435	.	-	.	gene_id "GBI_14652"; gene_name "GBI_14652";
Scaffold147	AGAT	transcript	3088741	3092198	.	-	.	gene_id "GBI_14652"; transcript_id "GBI_14652-RA"; Parent "GBI_14652"; gene_name "GBI_14652";
Scaffold147	maker	exon	3088741	3088833	.	-	.	gene_id "GBI_14652"; transcript_id "GBI_14652-RA"; Parent "GBI_14652-RA"; gene_name "GBI_14652";
Scaffold147	maker	exon	3088854	3088865	.	-	.	gene_id "GBI_14652"; transcript_id "GBI_14652-RA"; Parent "GBI_14652-RA"; gene_name "GBI_14652";
Scaffold147	maker	exon	3089871	3089954	.	-	.	gene_id "GBI_14652"; transcript_id "GBI_14652-RA"; Parent "GBI_14652-RA"; gene_name "GBI_14652";
Scaffold147	maker	exon	3089987	3090077	.	-	.	gene_id "GBI_14652"; transcript_id "GBI_14652-RA"; Parent "GBI_14652-RA"; gene_name "GBI_14652";
Scaffold147	maker	exon	3090098	3090161	.	-	.	gene_id "GBI_14652"; transcript_id "GBI_14652-RA"; Parent "GBI_14652-RA"; gene_name "GBI_14652";
Scaffold147	maker	exon	3090182	3090393	.	-	.	gene_id "GBI_14652"; transcript_id "GBI_14652-RA"; Parent "GBI_14652-RA"; gene_name "GBI_14652";
Scaffold147	maker	exon	3092106	3092137	.	-	.	gene_id "GBI_14652"; transcript_id "GBI_14652-RA"; Parent "GBI_14652-RA"; gene_name "GBI_14652";
Scaffold147	maker	exon	3092184	3092198	.	-	.	gene_id "GBI_14652"; transcript_id "GBI_14652-RA"; Parent "GBI_14652-RA"; gene_name "GBI_14652";
Scaffold147	StringTie	transcript	3090050	3120435	.	-	.	gene_id "GBI_14652"; transcript_id "GBI_14652.2"; gene_name "GBI_14652"; oId "STRG.20139.1"; cmp_ref "GBI_14652-RA"; class_code "j"; tss_id "TSS6888";
Scaffold147	StringTie	exon	3090050	3090077	.	-	.	gene_id "GBI_14652"; transcript_id "GBI_14652.2"; exon_number "1";
Scaffold147	StringTie	exon	3090330	3090413	.	-	.	gene_id "GBI_14652"; transcript_id "GBI_14652.2"; exon_number "2";
Scaffold147	StringTie	exon	3120037	3120078	.	-	.	gene_id "GBI_14652"; transcript_id "GBI_14652.2"; exon_number "3";
Scaffold147	StringTie	exon	3120244	3120435	.	-	.	gene_id "GBI_14652"; transcript_id "GBI_14652.2"; exon_number "4";
Scaffold147	maker	CDS	3088741	3088833	.	-	0	gene_id "GBI_14652"; transcript_id "GBI_14652-RA"; Parent "GBI_14652-RA"; gene_name "GBI_14652";
Scaffold147	maker	CDS	3088854	3088865	.	-	0	gene_id "GBI_14652"; transcript_id "GBI_14652-RA"; Parent "GBI_14652-RA"; gene_name "GBI_14652";
Scaffold147	maker	CDS	3089871	3089954	.	-	0	gene_id "GBI_14652"; transcript_id "GBI_14652-RA"; Parent "GBI_14652-RA"; gene_name "GBI_14652";
Scaffold147	maker	CDS	3089987	3090077	.	-	1	gene_id "GBI_14652"; transcript_id "GBI_14652-RA"; Parent "GBI_14652-RA"; gene_name "GBI_14652";
Scaffold147	maker	CDS	3090098	3090161	.	-	2	gene_id "GBI_14652"; transcript_id "GBI_14652-RA"; Parent "GBI_14652-RA"; gene_name "GBI_14652";
Scaffold147	maker	CDS	3090182	3090393	.	-	1	gene_id "GBI_14652"; transcript_id "GBI_14652-RA"; Parent "GBI_14652-RA"; gene_name "GBI_14652";
Scaffold147	maker	CDS	3092106	3092137	.	-	0	gene_id "GBI_14652"; transcript_id "GBI_14652-RA"; Parent "GBI_14652-RA"; gene_name "GBI_14652";
Scaffold147	maker	CDS	3092184	3092198	.	-	0	gene_id "GBI_14652"; transcript_id "GBI_14652-RA"; Parent "GBI_14652-RA"; gene_name "GBI_14652";
Scaffold147	AGAT	gene	3258116	3264218	.	-	.	gene_id "GBI_14655"; gene_name "GBI_14655";
Scaffold147	StringTie	transcript	3258116	3260657	.	-	.	gene_id "GBI_14655"; transcript_id "GBI_14655.1"; gene_name "GBI_14655"; oId "STRG.20143.3"; cmp_ref "GBI_14655-RA"; class_code "j"; tss_id "TSS6890";
Scaffold147	StringTie	exon	3258116	3259584	.	-	.	gene_id "GBI_14655"; transcript_id "GBI_14655.1"; exon_number "1";
Scaffold147	StringTie	exon	3260120	3260374	.	-	.	gene_id "GBI_14655"; transcript_id "GBI_14655.1"; exon_number "2";
Scaffold147	StringTie	exon	3260461	3260657	.	-	.	gene_id "GBI_14655"; transcript_id "GBI_14655.1"; exon_number "3";
Scaffold147	StringTie	transcript	3258116	3260657	.	-	.	gene_id "GBI_14655"; transcript_id "GBI_14655.2"; gene_name "GBI_14655"; oId "STRG.20143.4"; cmp_ref "GBI_14655-RA"; class_code "j"; tss_id "TSS6890";
Scaffold147	StringTie	exon	3258116	3259584	.	-	.	gene_id "GBI_14655"; transcript_id "GBI_14655.2"; exon_number "1";
Scaffold147	StringTie	exon	3260054	3260347	.	-	.	gene_id "GBI_14655"; transcript_id "GBI_14655.2"; exon_number "2";
Scaffold147	StringTie	exon	3260461	3260657	.	-	.	gene_id "GBI_14655"; transcript_id "GBI_14655.2"; exon_number "3";
Scaffold147	StringTie	transcript	3258116	3260657	.	-	.	gene_id "GBI_14655"; transcript_id "GBI_14655.3"; gene_name "GBI_14655"; oId "STRG.20143.2"; cmp_ref "GBI_14655-RA"; class_code "n"; tss_id "TSS6890";
Scaffold147	StringTie	exon	3258116	3260347	.	-	.	gene_id "GBI_14655"; transcript_id "GBI_14655.3"; exon_number "1";
Scaffold147	StringTie	exon	3260461	3260657	.	-	.	gene_id "GBI_14655"; transcript_id "GBI_14655.3"; exon_number "2";
Scaffold147	StringTie	transcript	3258116	3260657	.	-	.	gene_id "GBI_14655"; transcript_id "GBI_14655.4"; gene_name "GBI_14655"; oId "STRG.20143.1"; cmp_ref "GBI_14655-RB"; class_code "j"; tss_id "TSS6890";
Scaffold147	StringTie	exon	3258116	3259584	.	-	.	gene_id "GBI_14655"; transcript_id "GBI_14655.4"; exon_number "1";
Scaffold147	StringTie	exon	3260527	3260657	.	-	.	gene_id "GBI_14655"; transcript_id "GBI_14655.4"; exon_number "2";
Scaffold147	AGAT	transcript	3258690	3264218	.	-	.	gene_id "GBI_14655"; transcript_id "GBI_14655-RA"; Parent "GBI_14655"; gene_name "GBI_14655";
Scaffold147	maker	exon	3258690	3259584	.	-	.	gene_id "GBI_14655"; transcript_id "GBI_14655-RA"; Parent "GBI_14655-RA"; gene_name "GBI_14655";
Scaffold147	maker	exon	3260140	3260166	.	-	.	gene_id "GBI_14655"; transcript_id "GBI_14655-RA"; Parent "GBI_14655-RA"; gene_name "GBI_14655";
Scaffold147	maker	exon	3264161	3264218	.	-	.	gene_id "GBI_14655"; transcript_id "GBI_14655-RA"; Parent "GBI_14655-RA"; gene_name "GBI_14655";
Scaffold147	AGAT	transcript	3258690	3264218	.	-	.	gene_id "GBI_14655"; transcript_id "GBI_14655-RB"; Parent "GBI_14655"; gene_name "GBI_14655";
Scaffold147	maker	exon	3258690	3259584	.	-	.	gene_id "GBI_14655"; transcript_id "GBI_14655-RB"; Parent "GBI_14655-RB"; gene_name "GBI_14655"; previous_transcript_id "GBI_14655-RB";
Scaffold147	maker	exon	3264161	3264218	.	-	.	gene_id "GBI_14655"; transcript_id "GBI_14655-RB"; Parent "GBI_14655-RB"; gene_name "GBI_14655"; previous_transcript_id "GBI_14655-RB";
Scaffold147	maker	CDS	3259202	3259584	.	-	2	gene_id "GBI_14655"; transcript_id "GBI_14655-RA"; Parent "GBI_14655-RA"; gene_name "GBI_14655";
Scaffold147	maker	CDS	3260140	3260166	.	-	2	gene_id "GBI_14655"; transcript_id "GBI_14655-RA"; Parent "GBI_14655-RA"; gene_name "GBI_14655";
Scaffold147	maker	CDS	3264161	3264218	.	-	0	gene_id "GBI_14655"; transcript_id "GBI_14655-RA"; Parent "GBI_14655-RA"; gene_name "GBI_14655";
Scaffold147	AGAT	three_prime_UTR	3258690	3259201	.	-	.	gene_id "GBI_14655"; transcript_id "GBI_14655-RA"; Parent "GBI_14655-RA"; gene_name "GBI_14655";
Scaffold147	maker	CDS	3259202	3259584	.	-	2	gene_id "GBI_14655"; transcript_id "GBI_14655-RB"; Parent "GBI_14655-RB"; gene_name "GBI_14655"; previous_transcript_id "GBI_14655-RB";
Scaffold147	maker	CDS	3264161	3264218	.	-	0	gene_id "GBI_14655"; transcript_id "GBI_14655-RB"; Parent "GBI_14655-RB"; gene_name "GBI_14655"; previous_transcript_id "GBI_14655-RB";
Scaffold147	AGAT	three_prime_UTR	3258690	3259201	.	-	.	gene_id "GBI_14655"; transcript_id "GBI_14655-RB"; Parent "GBI_14655-RB"; gene_name "GBI_14655"; previous_transcript_id "GBI_14655-RB";
Scaffold147	AGAT	gene	3260753	3281574	.	+	.	gene_id "GBI_14656"; gene_name "GBI_14656";
Scaffold147	StringTie	transcript	3260753	3281574	.	+	.	gene_id "GBI_14656"; transcript_id "GBI_14656.1"; gene_name "GBI_14656"; oId "STRG.20144.2"; cmp_ref "GBI_14656-RA"; class_code "k"; tss_id "TSS6850";
Scaffold147	StringTie	exon	3260753	3261092	.	+	.	gene_id "GBI_14656"; transcript_id "GBI_14656.1"; exon_number "1";
Scaffold147	StringTie	exon	3268523	3281574	.	+	.	gene_id "GBI_14656"; transcript_id "GBI_14656.1"; exon_number "2";
Scaffold147	StringTie	transcript	3260753	3281574	.	+	.	gene_id "GBI_14656"; transcript_id "GBI_14656.2"; gene_name "GBI_14656"; oId "STRG.20144.1"; cmp_ref "GBI_14656-RA"; class_code "k"; tss_id "TSS6850";
Scaffold147	StringTie	exon	3260753	3261092	.	+	.	gene_id "GBI_14656"; transcript_id "GBI_14656.2"; exon_number "1";
Scaffold147	StringTie	exon	3261299	3261357	.	+	.	gene_id "GBI_14656"; transcript_id "GBI_14656.2"; exon_number "2";
Scaffold147	StringTie	exon	3268523	3281574	.	+	.	gene_id "GBI_14656"; transcript_id "GBI_14656.2"; exon_number "3";
Scaffold147	AGAT	transcript	3268576	3272355	.	+	.	gene_id "GBI_14656"; transcript_id "GBI_14656-RA"; Parent "GBI_14656"; gene_name "GBI_14656";
Scaffold147	maker	exon	3268576	3272355	.	+	.	gene_id "GBI_14656"; transcript_id "GBI_14656-RA"; Parent "GBI_14656-RA"; gene_name "GBI_14656";
Scaffold147	maker	CDS	3268576	3272355	.	+	0	gene_id "GBI_14656"; transcript_id "GBI_14656-RA"; Parent "GBI_14656-RA"; gene_name "GBI_14656";
Scaffold147	AGAT	gene	3284371	3286110	.	-	.	gene_id "GBI_14657"; gene_name "GBI_14657";
Scaffold147	AGAT	transcript	3284371	3286110	.	-	.	gene_id "GBI_14657"; transcript_id "GBI_14657-RA"; Parent "GBI_14657"; gene_name "GBI_14657";
Scaffold147	maker	exon	3284371	3286110	.	-	.	gene_id "GBI_14657"; transcript_id "GBI_14657-RA"; Parent "GBI_14657-RA"; gene_name "GBI_14657";
Scaffold147	maker	CDS	3284371	3286110	.	-	0	gene_id "GBI_14657"; transcript_id "GBI_14657-RA"; Parent "GBI_14657-RA"; gene_name "GBI_14657";
Scaffold147	AGAT	gene	3288271	3330520	.	+	.	gene_id "GBI_14658"; gene_name "GBI_14658";
Scaffold147	AGAT	transcript	3288271	3330354	.	+	.	gene_id "GBI_14658"; transcript_id "GBI_14658-RA"; Parent "GBI_14658"; gene_name "GBI_14658";
Scaffold147	maker	exon	3288271	3288425	.	+	.	gene_id "GBI_14658"; transcript_id "GBI_14658-RA"; Parent "GBI_14658-RA"; gene_name "GBI_14658";
Scaffold147	maker	exon	3304019	3304203	.	+	.	gene_id "GBI_14658"; transcript_id "GBI_14658-RA"; Parent "GBI_14658-RA"; gene_name "GBI_14658";
Scaffold147	maker	exon	3307893	3308090	.	+	.	gene_id "GBI_14658"; transcript_id "GBI_14658-RA"; Parent "GBI_14658-RA"; gene_name "GBI_14658";
Scaffold147	maker	exon	3315715	3315987	.	+	.	gene_id "GBI_14658"; transcript_id "GBI_14658-RA"; Parent "GBI_14658-RA"; gene_name "GBI_14658";
Scaffold147	maker	exon	3318435	3318561	.	+	.	gene_id "GBI_14658"; transcript_id "GBI_14658-RA"; Parent "GBI_14658-RA"; gene_name "GBI_14658";
Scaffold147	maker	exon	3320808	3321039	.	+	.	gene_id "GBI_14658"; transcript_id "GBI_14658-RA"; Parent "GBI_14658-RA"; gene_name "GBI_14658";
Scaffold147	maker	exon	3325286	3325582	.	+	.	gene_id "GBI_14658"; transcript_id "GBI_14658-RA"; Parent "GBI_14658-RA"; gene_name "GBI_14658";
Scaffold147	maker	exon	3326116	3326230	.	+	.	gene_id "GBI_14658"; transcript_id "GBI_14658-RA"; Parent "GBI_14658-RA"; gene_name "GBI_14658";
Scaffold147	maker	exon	3330307	3330354	.	+	.	gene_id "GBI_14658"; transcript_id "GBI_14658-RA"; Parent "GBI_14658-RA"; gene_name "GBI_14658";
Scaffold147	StringTie	transcript	3319898	3325544	.	+	.	gene_id "GBI_14658"; transcript_id "GBI_14658.2"; gene_name "GBI_14658"; oId "STRG.20148.1"; cmp_ref "GBI_14658-RA"; class_code "j"; tss_id "TSS6852";
Scaffold147	StringTie	exon	3319898	3319975	.	+	.	gene_id "GBI_14658"; transcript_id "GBI_14658.2"; exon_number "1";
Scaffold147	StringTie	exon	3320808	3321039	.	+	.	gene_id "GBI_14658"; transcript_id "GBI_14658.2"; exon_number "2";
Scaffold147	StringTie	exon	3325286	3325544	.	+	.	gene_id "GBI_14658"; transcript_id "GBI_14658.2"; exon_number "3";
Scaffold147	StringTie	transcript	3325806	3330520	.	+	.	gene_id "GBI_14658"; transcript_id "GBI_14658.3"; gene_name "GBI_14658"; oId "STRG.20149.2"; cmp_ref "GBI_14658-RA"; class_code "j"; tss_id "TSS6853";
Scaffold147	StringTie	exon	3325806	3326230	.	+	.	gene_id "GBI_14658"; transcript_id "GBI_14658.3"; exon_number "1";
Scaffold147	StringTie	exon	3330307	3330520	.	+	.	gene_id "GBI_14658"; transcript_id "GBI_14658.3"; exon_number "2";
Scaffold147	StringTie	transcript	3325806	3330520	.	+	.	gene_id "GBI_14658"; transcript_id "GBI_14658.4"; gene_name "GBI_14658"; oId "STRG.20149.1"; cmp_ref "GBI_14658-RA"; class_code "j"; tss_id "TSS6853";
Scaffold147	StringTie	exon	3325806	3325841	.	+	.	gene_id "GBI_14658"; transcript_id "GBI_14658.4"; exon_number "1";
Scaffold147	StringTie	exon	3330307	3330520	.	+	.	gene_id "GBI_14658"; transcript_id "GBI_14658.4"; exon_number "2";
Scaffold147	maker	CDS	3304063	3304203	.	+	0	gene_id "GBI_14658"; transcript_id "GBI_14658-RA"; Parent "GBI_14658-RA"; gene_name "GBI_14658";
Scaffold147	maker	CDS	3307893	3308090	.	+	0	gene_id "GBI_14658"; transcript_id "GBI_14658-RA"; Parent "GBI_14658-RA"; gene_name "GBI_14658";
Scaffold147	maker	CDS	3315715	3315987	.	+	0	gene_id "GBI_14658"; transcript_id "GBI_14658-RA"; Parent "GBI_14658-RA"; gene_name "GBI_14658";
Scaffold147	maker	CDS	3318435	3318561	.	+	0	gene_id "GBI_14658"; transcript_id "GBI_14658-RA"; Parent "GBI_14658-RA"; gene_name "GBI_14658";
Scaffold147	maker	CDS	3320808	3321039	.	+	2	gene_id "GBI_14658"; transcript_id "GBI_14658-RA"; Parent "GBI_14658-RA"; gene_name "GBI_14658";
Scaffold147	maker	CDS	3325286	3325582	.	+	1	gene_id "GBI_14658"; transcript_id "GBI_14658-RA"; Parent "GBI_14658-RA"; gene_name "GBI_14658";
Scaffold147	maker	CDS	3326116	3326230	.	+	1	gene_id "GBI_14658"; transcript_id "GBI_14658-RA"; Parent "GBI_14658-RA"; gene_name "GBI_14658";
Scaffold147	maker	CDS	3330307	3330354	.	+	0	gene_id "GBI_14658"; transcript_id "GBI_14658-RA"; Parent "GBI_14658-RA"; gene_name "GBI_14658";
Scaffold147	AGAT	five_prime_UTR	3288271	3288425	.	+	.	gene_id "GBI_14658"; transcript_id "GBI_14658-RA"; Parent "GBI_14658-RA"; gene_name "GBI_14658";
Scaffold147	AGAT	five_prime_UTR	3304019	3304062	.	+	.	gene_id "GBI_14658"; transcript_id "GBI_14658-RA"; Parent "GBI_14658-RA"; gene_name "GBI_14658";
Scaffold148	AGAT	gene	218698	793920	.	-	.	gene_id "GBI_14659"; gene_name "GBI_14659";
Scaffold148	AGAT	transcript	218698	793920	.	-	.	gene_id "GBI_14659"; transcript_id "GBI_14659-RA"; Parent "GBI_14659"; gene_name "GBI_14659";
Scaffold148	maker	exon	218698	218868	.	-	.	gene_id "GBI_14659"; transcript_id "GBI_14659-RA"; Parent "GBI_14659-RA"; gene_name "GBI_14659";
Scaffold148	maker	exon	431741	431793	.	-	.	gene_id "GBI_14659"; transcript_id "GBI_14659-RA"; Parent "GBI_14659-RA"; gene_name "GBI_14659";
Scaffold148	maker	exon	533559	533658	.	-	.	gene_id "GBI_14659"; transcript_id "GBI_14659-RA"; Parent "GBI_14659-RA"; gene_name "GBI_14659";
Scaffold148	maker	exon	764674	764795	.	-	.	gene_id "GBI_14659"; transcript_id "GBI_14659-RA"; Parent "GBI_14659-RA"; gene_name "GBI_14659";
Scaffold148	maker	exon	775653	775735	.	-	.	gene_id "GBI_14659"; transcript_id "GBI_14659-RA"; Parent "GBI_14659-RA"; gene_name "GBI_14659";
Scaffold148	maker	exon	793863	793920	.	-	.	gene_id "GBI_14659"; transcript_id "GBI_14659-RA"; Parent "GBI_14659-RA"; gene_name "GBI_14659";
Scaffold148	maker	CDS	764745	764795	.	-	0	gene_id "GBI_14659"; transcript_id "GBI_14659-RA"; Parent "GBI_14659-RA"; gene_name "GBI_14659";
Scaffold148	maker	CDS	775653	775735	.	-	2	gene_id "GBI_14659"; transcript_id "GBI_14659-RA"; Parent "GBI_14659-RA"; gene_name "GBI_14659";
Scaffold148	maker	CDS	793863	793920	.	-	0	gene_id "GBI_14659"; transcript_id "GBI_14659-RA"; Parent "GBI_14659-RA"; gene_name "GBI_14659";
Scaffold148	AGAT	three_prime_UTR	218698	218868	.	-	.	gene_id "GBI_14659"; transcript_id "GBI_14659-RA"; Parent "GBI_14659-RA"; gene_name "GBI_14659";
Scaffold148	AGAT	three_prime_UTR	431741	431793	.	-	.	gene_id "GBI_14659"; transcript_id "GBI_14659-RA"; Parent "GBI_14659-RA"; gene_name "GBI_14659";
Scaffold148	AGAT	three_prime_UTR	533559	533658	.	-	.	gene_id "GBI_14659"; transcript_id "GBI_14659-RA"; Parent "GBI_14659-RA"; gene_name "GBI_14659";
Scaffold148	AGAT	three_prime_UTR	764674	764744	.	-	.	gene_id "GBI_14659"; transcript_id "GBI_14659-RA"; Parent "GBI_14659-RA"; gene_name "GBI_14659";
Scaffold148	AGAT	gene	416836	416919	.	-	.	gene_id "GBI_14660"; gene_name "GBI_14660";
Scaffold148	AGAT	transcript	416836	416919	.	-	.	gene_id "GBI_14660"; transcript_id "GBI_14660-RA"; Parent "GBI_14660"; gene_name "GBI_14660";
Scaffold148	maker	exon	416836	416919	.	-	.	gene_id "GBI_14660"; transcript_id "GBI_14660-RA"; Parent "GBI_14660-RA"; gene_name "GBI_14660";
Scaffold148	AGAT	gene	1485586	1496585	.	-	.	gene_id "GBI_14661"; gene_name "GBI_14661";
Scaffold148	AGAT	transcript	1485586	1496585	.	-	.	gene_id "GBI_14661"; transcript_id "GBI_14661-RA"; Parent "GBI_14661"; gene_name "GBI_14661";
Scaffold148	maker	exon	1485586	1485799	.	-	.	gene_id "GBI_14661"; transcript_id "GBI_14661-RA"; Parent "GBI_14661-RA"; gene_name "GBI_14661";
Scaffold148	maker	exon	1488164	1488246	.	-	.	gene_id "GBI_14661"; transcript_id "GBI_14661-RA"; Parent "GBI_14661-RA"; gene_name "GBI_14661";
Scaffold148	maker	exon	1490447	1490524	.	-	.	gene_id "GBI_14661"; transcript_id "GBI_14661-RA"; Parent "GBI_14661-RA"; gene_name "GBI_14661";
Scaffold148	maker	exon	1496369	1496585	.	-	.	gene_id "GBI_14661"; transcript_id "GBI_14661-RA"; Parent "GBI_14661-RA"; gene_name "GBI_14661";
Scaffold148	maker	CDS	1485586	1485799	.	-	1	gene_id "GBI_14661"; transcript_id "GBI_14661-RA"; Parent "GBI_14661-RA"; gene_name "GBI_14661";
Scaffold148	maker	CDS	1488164	1488246	.	-	0	gene_id "GBI_14661"; transcript_id "GBI_14661-RA"; Parent "GBI_14661-RA"; gene_name "GBI_14661";
Scaffold148	maker	CDS	1490447	1490524	.	-	0	gene_id "GBI_14661"; transcript_id "GBI_14661-RA"; Parent "GBI_14661-RA"; gene_name "GBI_14661";
Scaffold148	maker	CDS	1496369	1496371	.	-	0	gene_id "GBI_14661"; transcript_id "GBI_14661-RA"; Parent "GBI_14661-RA"; gene_name "GBI_14661";
Scaffold148	AGAT	five_prime_UTR	1496372	1496585	.	-	.	gene_id "GBI_14661"; transcript_id "GBI_14661-RA"; Parent "GBI_14661-RA"; gene_name "GBI_14661";
Scaffold148	AGAT	gene	1511694	1519755	.	-	.	gene_id "GBI_14662"; gene_name "GBI_14662";
Scaffold148	AGAT	transcript	1511694	1519755	.	-	.	gene_id "GBI_14662"; transcript_id "GBI_14662-RA"; Parent "GBI_14662"; gene_name "GBI_14662";
Scaffold148	maker	exon	1511694	1512331	.	-	.	gene_id "GBI_14662"; transcript_id "GBI_14662-RA"; Parent "GBI_14662-RA"; gene_name "GBI_14662";
Scaffold148	maker	exon	1516287	1516502	.	-	.	gene_id "GBI_14662"; transcript_id "GBI_14662-RA"; Parent "GBI_14662-RA"; gene_name "GBI_14662";
Scaffold148	maker	exon	1519563	1519755	.	-	.	gene_id "GBI_14662"; transcript_id "GBI_14662-RA"; Parent "GBI_14662-RA"; gene_name "GBI_14662";
Scaffold148	maker	CDS	1511936	1512331	.	-	0	gene_id "GBI_14662"; transcript_id "GBI_14662-RA"; Parent "GBI_14662-RA"; gene_name "GBI_14662";
Scaffold148	maker	CDS	1516287	1516502	.	-	0	gene_id "GBI_14662"; transcript_id "GBI_14662-RA"; Parent "GBI_14662-RA"; gene_name "GBI_14662";
Scaffold148	maker	CDS	1519563	1519754	.	-	0	gene_id "GBI_14662"; transcript_id "GBI_14662-RA"; Parent "GBI_14662-RA"; gene_name "GBI_14662";
Scaffold148	AGAT	five_prime_UTR	1519755	1519755	.	-	.	gene_id "GBI_14662"; transcript_id "GBI_14662-RA"; Parent "GBI_14662-RA"; gene_name "GBI_14662";
Scaffold148	AGAT	three_prime_UTR	1511694	1511935	.	-	.	gene_id "GBI_14662"; transcript_id "GBI_14662-RA"; Parent "GBI_14662-RA"; gene_name "GBI_14662";
Scaffold148	AGAT	transcript	1511694	1519755	.	-	.	gene_id "GBI_14662"; transcript_id "GBI_14662-RB"; Parent "GBI_14662"; gene_name "GBI_14662";
Scaffold148	maker	exon	1511694	1512331	.	-	.	gene_id "GBI_14662"; transcript_id "GBI_14662-RB"; Parent "GBI_14662-RB"; gene_name "GBI_14662"; previous_transcript_id "GBI_14662-RB";
Scaffold148	maker	exon	1519563	1519755	.	-	.	gene_id "GBI_14662"; transcript_id "GBI_14662-RB"; Parent "GBI_14662-RB"; gene_name "GBI_14662"; previous_transcript_id "GBI_14662-RB";
Scaffold148	maker	CDS	1511936	1512331	.	-	0	gene_id "GBI_14662"; transcript_id "GBI_14662-RB"; Parent "GBI_14662-RB"; gene_name "GBI_14662"; previous_transcript_id "GBI_14662-RB";
Scaffold148	maker	CDS	1519563	1519754	.	-	0	gene_id "GBI_14662"; transcript_id "GBI_14662-RB"; Parent "GBI_14662-RB"; gene_name "GBI_14662"; previous_transcript_id "GBI_14662-RB";
Scaffold148	AGAT	five_prime_UTR	1519755	1519755	.	-	.	gene_id "GBI_14662"; transcript_id "GBI_14662-RB"; Parent "GBI_14662-RB"; gene_name "GBI_14662"; previous_transcript_id "GBI_14662-RB";
Scaffold148	AGAT	three_prime_UTR	1511694	1511935	.	-	.	gene_id "GBI_14662"; transcript_id "GBI_14662-RB"; Parent "GBI_14662-RB"; gene_name "GBI_14662"; previous_transcript_id "GBI_14662-RB";
Scaffold148	AGAT	transcript	1511694	1519755	.	-	.	gene_id "GBI_14662"; transcript_id "GBI_14662-RC"; Parent "GBI_14662"; gene_name "GBI_14662";
Scaffold148	maker	exon	1511694	1512331	.	-	.	gene_id "GBI_14662"; transcript_id "GBI_14662-RC"; Parent "GBI_14662-RC"; gene_name "GBI_14662"; previous_transcript_id "GBI_14662-RC";
Scaffold148	maker	exon	1514763	1515014	.	-	.	gene_id "GBI_14662"; transcript_id "GBI_14662-RC"; Parent "GBI_14662-RC"; gene_name "GBI_14662"; previous_transcript_id "GBI_14662-RC";
Scaffold148	maker	exon	1516287	1516502	.	-	.	gene_id "GBI_14662"; transcript_id "GBI_14662-RC"; Parent "GBI_14662-RC"; gene_name "GBI_14662"; previous_transcript_id "GBI_14662-RC";
Scaffold148	maker	exon	1519563	1519755	.	-	.	gene_id "GBI_14662"; transcript_id "GBI_14662-RC"; Parent "GBI_14662-RC"; gene_name "GBI_14662"; previous_transcript_id "GBI_14662-RC";
Scaffold148	maker	CDS	1511936	1512331	.	-	0	gene_id "GBI_14662"; transcript_id "GBI_14662-RC"; Parent "GBI_14662-RC"; gene_name "GBI_14662"; previous_transcript_id "GBI_14662-RC";
Scaffold148	maker	CDS	1514763	1515014	.	-	0	gene_id "GBI_14662"; transcript_id "GBI_14662-RC"; Parent "GBI_14662-RC"; gene_name "GBI_14662"; previous_transcript_id "GBI_14662-RC";
Scaffold148	maker	CDS	1516287	1516502	.	-	0	gene_id "GBI_14662"; transcript_id "GBI_14662-RC"; Parent "GBI_14662-RC"; gene_name "GBI_14662"; previous_transcript_id "GBI_14662-RC";
Scaffold148	maker	CDS	1519563	1519754	.	-	0	gene_id "GBI_14662"; transcript_id "GBI_14662-RC"; Parent "GBI_14662-RC"; gene_name "GBI_14662"; previous_transcript_id "GBI_14662-RC";
Scaffold148	AGAT	five_prime_UTR	1519755	1519755	.	-	.	gene_id "GBI_14662"; transcript_id "GBI_14662-RC"; Parent "GBI_14662-RC"; gene_name "GBI_14662"; previous_transcript_id "GBI_14662-RC";
Scaffold148	AGAT	three_prime_UTR	1511694	1511935	.	-	.	gene_id "GBI_14662"; transcript_id "GBI_14662-RC"; Parent "GBI_14662-RC"; gene_name "GBI_14662"; previous_transcript_id "GBI_14662-RC";
Scaffold148	AGAT	gene	1528913	1535824	.	-	.	gene_id "GBI_14663"; gene_name "GBI_14663";
Scaffold148	StringTie	transcript	1528913	1535822	.	-	.	gene_id "GBI_14663"; transcript_id "GBI_14663.1"; gene_name "GBI_14663"; oId "STRG.20194.3"; cmp_ref "GBI_14663-RB"; class_code "m"; tss_id "TSS6927";
Scaffold148	StringTie	exon	1528913	1532972	.	-	.	gene_id "GBI_14663"; transcript_id "GBI_14663.1"; exon_number "1";
Scaffold148	StringTie	exon	1533097	1533367	.	-	.	gene_id "GBI_14663"; transcript_id "GBI_14663.1"; exon_number "2";
Scaffold148	StringTie	exon	1533661	1533743	.	-	.	gene_id "GBI_14663"; transcript_id "GBI_14663.1"; exon_number "3";
Scaffold148	StringTie	exon	1535006	1535200	.	-	.	gene_id "GBI_14663"; transcript_id "GBI_14663.1"; exon_number "4";
Scaffold148	StringTie	exon	1535553	1535822	.	-	.	gene_id "GBI_14663"; transcript_id "GBI_14663.1"; exon_number "5";
Scaffold148	StringTie	transcript	1528913	1535822	.	-	.	gene_id "GBI_14663"; transcript_id "GBI_14663.2"; gene_name "GBI_14663"; oId "STRG.20194.2"; cmp_ref "GBI_14663-RB"; class_code "n"; tss_id "TSS6927";
Scaffold148	StringTie	exon	1528913	1530917	.	-	.	gene_id "GBI_14663"; transcript_id "GBI_14663.2"; exon_number "1";
Scaffold148	StringTie	exon	1533661	1533743	.	-	.	gene_id "GBI_14663"; transcript_id "GBI_14663.2"; exon_number "2";
Scaffold148	StringTie	exon	1535006	1535822	.	-	.	gene_id "GBI_14663"; transcript_id "GBI_14663.2"; exon_number "3";
Scaffold148	AGAT	transcript	1528913	1535824	.	-	.	gene_id "GBI_14663"; transcript_id "GBI_14663-RA"; Parent "GBI_14663"; gene_name "GBI_14663";
Scaffold148	maker	exon	1528913	1529127	.	-	.	gene_id "GBI_14663"; transcript_id "GBI_14663-RA"; Parent "GBI_14663-RA"; gene_name "GBI_14663";
Scaffold148	maker	exon	1530177	1530305	.	-	.	gene_id "GBI_14663"; transcript_id "GBI_14663-RA"; Parent "GBI_14663-RA"; gene_name "GBI_14663";
Scaffold148	maker	exon	1530403	1530917	.	-	.	gene_id "GBI_14663"; transcript_id "GBI_14663-RA"; Parent "GBI_14663-RA"; gene_name "GBI_14663";
Scaffold148	maker	exon	1532846	1532972	.	-	.	gene_id "GBI_14663"; transcript_id "GBI_14663-RA"; Parent "GBI_14663-RA"; gene_name "GBI_14663";
Scaffold148	maker	exon	1533097	1533247	.	-	.	gene_id "GBI_14663"; transcript_id "GBI_14663-RA"; Parent "GBI_14663-RA"; gene_name "GBI_14663";
Scaffold148	maker	exon	1533661	1533743	.	-	.	gene_id "GBI_14663"; transcript_id "GBI_14663-RA"; Parent "GBI_14663-RA"; gene_name "GBI_14663";
Scaffold148	maker	exon	1535006	1535200	.	-	.	gene_id "GBI_14663"; transcript_id "GBI_14663-RA"; Parent "GBI_14663-RA"; gene_name "GBI_14663";
Scaffold148	maker	exon	1535553	1535824	.	-	.	gene_id "GBI_14663"; transcript_id "GBI_14663-RA"; Parent "GBI_14663-RA"; gene_name "GBI_14663";
Scaffold148	AGAT	transcript	1528913	1535824	.	-	.	gene_id "GBI_14663"; transcript_id "GBI_14663-RB"; Parent "GBI_14663"; gene_name "GBI_14663";
Scaffold148	maker	exon	1528913	1529127	.	-	.	gene_id "GBI_14663"; transcript_id "GBI_14663-RB"; Parent "GBI_14663-RB"; gene_name "GBI_14663"; previous_transcript_id "GBI_14663-RB";
Scaffold148	maker	exon	1530177	1530305	.	-	.	gene_id "GBI_14663"; transcript_id "GBI_14663-RB"; Parent "GBI_14663-RB"; gene_name "GBI_14663"; previous_transcript_id "GBI_14663-RB";
Scaffold148	maker	exon	1530403	1530917	.	-	.	gene_id "GBI_14663"; transcript_id "GBI_14663-RB"; Parent "GBI_14663-RB"; gene_name "GBI_14663"; previous_transcript_id "GBI_14663-RB";
Scaffold148	maker	exon	1532846	1532972	.	-	.	gene_id "GBI_14663"; transcript_id "GBI_14663-RB"; Parent "GBI_14663-RB"; gene_name "GBI_14663"; previous_transcript_id "GBI_14663-RB";
Scaffold148	maker	exon	1533097	1533367	.	-	.	gene_id "GBI_14663"; transcript_id "GBI_14663-RB"; Parent "GBI_14663-RB"; gene_name "GBI_14663"; previous_transcript_id "GBI_14663-RB";
Scaffold148	maker	exon	1533661	1533743	.	-	.	gene_id "GBI_14663"; transcript_id "GBI_14663-RB"; Parent "GBI_14663-RB"; gene_name "GBI_14663"; previous_transcript_id "GBI_14663-RB";
Scaffold148	maker	exon	1535006	1535200	.	-	.	gene_id "GBI_14663"; transcript_id "GBI_14663-RB"; Parent "GBI_14663-RB"; gene_name "GBI_14663"; previous_transcript_id "GBI_14663-RB";
Scaffold148	maker	exon	1535553	1535824	.	-	.	gene_id "GBI_14663"; transcript_id "GBI_14663-RB"; Parent "GBI_14663-RB"; gene_name "GBI_14663"; previous_transcript_id "GBI_14663-RB";
Scaffold148	StringTie	transcript	1533918	1535822	.	-	.	gene_id "GBI_14663"; transcript_id "GBI_14663.5"; gene_name "GBI_14663"; oId "STRG.20194.4"; cmp_ref "GBI_14663-RB"; class_code "j"; tss_id "TSS6927";
Scaffold148	StringTie	exon	1533918	1535200	.	-	.	gene_id "GBI_14663"; transcript_id "GBI_14663.5"; exon_number "1";
Scaffold148	StringTie	exon	1535553	1535822	.	-	.	gene_id "GBI_14663"; transcript_id "GBI_14663.5"; exon_number "2";
Scaffold148	maker	CDS	1528958	1529127	.	-	2	gene_id "GBI_14663"; transcript_id "GBI_14663-RA"; Parent "GBI_14663-RA"; gene_name "GBI_14663";
Scaffold148	maker	CDS	1530177	1530305	.	-	2	gene_id "GBI_14663"; transcript_id "GBI_14663-RA"; Parent "GBI_14663-RA"; gene_name "GBI_14663";
Scaffold148	maker	CDS	1530403	1530917	.	-	1	gene_id "GBI_14663"; transcript_id "GBI_14663-RA"; Parent "GBI_14663-RA"; gene_name "GBI_14663";
Scaffold148	maker	CDS	1532846	1532972	.	-	2	gene_id "GBI_14663"; transcript_id "GBI_14663-RA"; Parent "GBI_14663-RA"; gene_name "GBI_14663";
Scaffold148	maker	CDS	1533097	1533247	.	-	0	gene_id "GBI_14663"; transcript_id "GBI_14663-RA"; Parent "GBI_14663-RA"; gene_name "GBI_14663";
Scaffold148	maker	CDS	1533661	1533743	.	-	2	gene_id "GBI_14663"; transcript_id "GBI_14663-RA"; Parent "GBI_14663-RA"; gene_name "GBI_14663";
Scaffold148	maker	CDS	1535006	1535150	.	-	0	gene_id "GBI_14663"; transcript_id "GBI_14663-RA"; Parent "GBI_14663-RA"; gene_name "GBI_14663";
Scaffold148	AGAT	five_prime_UTR	1535151	1535200	.	-	.	gene_id "GBI_14663"; transcript_id "GBI_14663-RA"; Parent "GBI_14663-RA"; gene_name "GBI_14663";
Scaffold148	AGAT	five_prime_UTR	1535553	1535824	.	-	.	gene_id "GBI_14663"; transcript_id "GBI_14663-RA"; Parent "GBI_14663-RA"; gene_name "GBI_14663";
Scaffold148	AGAT	three_prime_UTR	1528913	1528957	.	-	.	gene_id "GBI_14663"; transcript_id "GBI_14663-RA"; Parent "GBI_14663-RA"; gene_name "GBI_14663";
Scaffold148	maker	CDS	1528958	1529127	.	-	2	gene_id "GBI_14663"; transcript_id "GBI_14663-RB"; Parent "GBI_14663-RB"; gene_name "GBI_14663"; previous_transcript_id "GBI_14663-RB";
Scaffold148	maker	CDS	1530177	1530305	.	-	2	gene_id "GBI_14663"; transcript_id "GBI_14663-RB"; Parent "GBI_14663-RB"; gene_name "GBI_14663"; previous_transcript_id "GBI_14663-RB";
Scaffold148	maker	CDS	1530403	1530917	.	-	1	gene_id "GBI_14663"; transcript_id "GBI_14663-RB"; Parent "GBI_14663-RB"; gene_name "GBI_14663"; previous_transcript_id "GBI_14663-RB";
Scaffold148	maker	CDS	1532846	1532972	.	-	2	gene_id "GBI_14663"; transcript_id "GBI_14663-RB"; Parent "GBI_14663-RB"; gene_name "GBI_14663"; previous_transcript_id "GBI_14663-RB";
Scaffold148	maker	CDS	1533097	1533367	.	-	0	gene_id "GBI_14663"; transcript_id "GBI_14663-RB"; Parent "GBI_14663-RB"; gene_name "GBI_14663"; previous_transcript_id "GBI_14663-RB";
Scaffold148	maker	CDS	1533661	1533743	.	-	2	gene_id "GBI_14663"; transcript_id "GBI_14663-RB"; Parent "GBI_14663-RB"; gene_name "GBI_14663"; previous_transcript_id "GBI_14663-RB";
Scaffold148	maker	CDS	1535006	1535150	.	-	0	gene_id "GBI_14663"; transcript_id "GBI_14663-RB"; Parent "GBI_14663-RB"; gene_name "GBI_14663"; previous_transcript_id "GBI_14663-RB";
Scaffold148	AGAT	five_prime_UTR	1535151	1535200	.	-	.	gene_id "GBI_14663"; transcript_id "GBI_14663-RB"; Parent "GBI_14663-RB"; gene_name "GBI_14663"; previous_transcript_id "GBI_14663-RB";
Scaffold148	AGAT	five_prime_UTR	1535553	1535824	.	-	.	gene_id "GBI_14663"; transcript_id "GBI_14663-RB"; Parent "GBI_14663-RB"; gene_name "GBI_14663"; previous_transcript_id "GBI_14663-RB";
Scaffold148	AGAT	three_prime_UTR	1528913	1528957	.	-	.	gene_id "GBI_14663"; transcript_id "GBI_14663-RB"; Parent "GBI_14663-RB"; gene_name "GBI_14663"; previous_transcript_id "GBI_14663-RB";
Scaffold148	AGAT	gene	1535870	1538167	.	+	.	gene_id "GBI_14664"; gene_name "GBI_14664";
Scaffold148	StringTie	transcript	1535870	1537860	.	+	.	gene_id "GBI_14664"; transcript_id "GBI_14664.1"; gene_name "GBI_14664"; oId "STRG.20195.1"; cmp_ref "GBI_14664-RA"; class_code "j"; tss_id "TSS6903";
Scaffold148	StringTie	exon	1535870	1536083	.	+	.	gene_id "GBI_14664"; transcript_id "GBI_14664.1"; exon_number "1";
Scaffold148	StringTie	exon	1536258	1536518	.	+	.	gene_id "GBI_14664"; transcript_id "GBI_14664.1"; exon_number "2";
Scaffold148	StringTie	exon	1536617	1536853	.	+	.	gene_id "GBI_14664"; transcript_id "GBI_14664.1"; exon_number "3";
Scaffold148	StringTie	exon	1537039	1537860	.	+	.	gene_id "GBI_14664"; transcript_id "GBI_14664.1"; exon_number "4";
Scaffold148	StringTie	transcript	1535870	1538167	.	+	.	gene_id "GBI_14664"; transcript_id "GBI_14664.2"; gene_name "GBI_14664"; oId "STRG.20195.2"; cmp_ref "GBI_14664-RA"; class_code "m"; tss_id "TSS6903";
Scaffold148	StringTie	exon	1535870	1536518	.	+	.	gene_id "GBI_14664"; transcript_id "GBI_14664.2"; exon_number "1";
Scaffold148	StringTie	exon	1536617	1536853	.	+	.	gene_id "GBI_14664"; transcript_id "GBI_14664.2"; exon_number "2";
Scaffold148	StringTie	exon	1537039	1538167	.	+	.	gene_id "GBI_14664"; transcript_id "GBI_14664.2"; exon_number "3";
Scaffold148	AGAT	transcript	1535902	1538107	.	+	.	gene_id "GBI_14664"; transcript_id "GBI_14664-RA"; Parent "GBI_14664"; gene_name "GBI_14664";
Scaffold148	maker	exon	1535902	1535976	.	+	.	gene_id "GBI_14664"; transcript_id "GBI_14664-RA"; Parent "GBI_14664-RA"; gene_name "GBI_14664";
Scaffold148	maker	exon	1536258	1536518	.	+	.	gene_id "GBI_14664"; transcript_id "GBI_14664-RA"; Parent "GBI_14664-RA"; gene_name "GBI_14664";
Scaffold148	maker	exon	1536617	1536853	.	+	.	gene_id "GBI_14664"; transcript_id "GBI_14664-RA"; Parent "GBI_14664-RA"; gene_name "GBI_14664";
Scaffold148	maker	exon	1537039	1538107	.	+	.	gene_id "GBI_14664"; transcript_id "GBI_14664-RA"; Parent "GBI_14664-RA"; gene_name "GBI_14664";
Scaffold148	maker	CDS	1535902	1535976	.	+	0	gene_id "GBI_14664"; transcript_id "GBI_14664-RA"; Parent "GBI_14664-RA"; gene_name "GBI_14664";
Scaffold148	maker	CDS	1536258	1536518	.	+	0	gene_id "GBI_14664"; transcript_id "GBI_14664-RA"; Parent "GBI_14664-RA"; gene_name "GBI_14664";
Scaffold148	maker	CDS	1536617	1536853	.	+	0	gene_id "GBI_14664"; transcript_id "GBI_14664-RA"; Parent "GBI_14664-RA"; gene_name "GBI_14664";
Scaffold148	maker	CDS	1537039	1537080	.	+	0	gene_id "GBI_14664"; transcript_id "GBI_14664-RA"; Parent "GBI_14664-RA"; gene_name "GBI_14664";
Scaffold148	AGAT	three_prime_UTR	1537081	1538107	.	+	.	gene_id "GBI_14664"; transcript_id "GBI_14664-RA"; Parent "GBI_14664-RA"; gene_name "GBI_14664";
Scaffold148	AGAT	gene	1537978	1548753	.	-	.	gene_id "GBI_14665"; gene_name "GBI_14665";
Scaffold148	AGAT	transcript	1537978	1548753	.	-	.	gene_id "GBI_14665"; transcript_id "GBI_14665-RA"; Parent "GBI_14665"; gene_name "GBI_14665";
Scaffold148	maker	exon	1537978	1539012	.	-	.	gene_id "GBI_14665"; transcript_id "GBI_14665-RA"; Parent "GBI_14665-RA"; gene_name "GBI_14665";
Scaffold148	maker	exon	1541259	1541500	.	-	.	gene_id "GBI_14665"; transcript_id "GBI_14665-RA"; Parent "GBI_14665-RA"; gene_name "GBI_14665";
Scaffold148	maker	exon	1541596	1541785	.	-	.	gene_id "GBI_14665"; transcript_id "GBI_14665-RA"; Parent "GBI_14665-RA"; gene_name "GBI_14665";
Scaffold148	maker	exon	1547728	1548325	.	-	.	gene_id "GBI_14665"; transcript_id "GBI_14665-RA"; Parent "GBI_14665-RA"; gene_name "GBI_14665";
Scaffold148	maker	exon	1548432	1548753	.	-	.	gene_id "GBI_14665"; transcript_id "GBI_14665-RA"; Parent "GBI_14665-RA"; gene_name "GBI_14665";
Scaffold148	StringTie	transcript	1538191	1548237	.	-	.	gene_id "GBI_14665"; transcript_id "GBI_14665.2"; gene_name "GBI_14665"; oId "STRG.20196.1"; cmp_ref "GBI_14665-RA"; class_code "j"; tss_id "TSS6928";
Scaffold148	StringTie	exon	1538191	1539012	.	-	.	gene_id "GBI_14665"; transcript_id "GBI_14665.2"; exon_number "1";
Scaffold148	StringTie	exon	1541086	1541173	.	-	.	gene_id "GBI_14665"; transcript_id "GBI_14665.2"; exon_number "2";
Scaffold148	StringTie	exon	1541259	1541500	.	-	.	gene_id "GBI_14665"; transcript_id "GBI_14665.2"; exon_number "3";
Scaffold148	StringTie	exon	1541596	1541785	.	-	.	gene_id "GBI_14665"; transcript_id "GBI_14665.2"; exon_number "4";
Scaffold148	StringTie	exon	1547728	1548237	.	-	.	gene_id "GBI_14665"; transcript_id "GBI_14665.2"; exon_number "5";
Scaffold148	maker	CDS	1538877	1539012	.	-	1	gene_id "GBI_14665"; transcript_id "GBI_14665-RA"; Parent "GBI_14665-RA"; gene_name "GBI_14665";
Scaffold148	maker	CDS	1541259	1541500	.	-	0	gene_id "GBI_14665"; transcript_id "GBI_14665-RA"; Parent "GBI_14665-RA"; gene_name "GBI_14665";
Scaffold148	maker	CDS	1541596	1541785	.	-	1	gene_id "GBI_14665"; transcript_id "GBI_14665-RA"; Parent "GBI_14665-RA"; gene_name "GBI_14665";
Scaffold148	maker	CDS	1547728	1548325	.	-	2	gene_id "GBI_14665"; transcript_id "GBI_14665-RA"; Parent "GBI_14665-RA"; gene_name "GBI_14665";
Scaffold148	maker	CDS	1548432	1548753	.	-	0	gene_id "GBI_14665"; transcript_id "GBI_14665-RA"; Parent "GBI_14665-RA"; gene_name "GBI_14665";
Scaffold148	AGAT	three_prime_UTR	1537978	1538876	.	-	.	gene_id "GBI_14665"; transcript_id "GBI_14665-RA"; Parent "GBI_14665-RA"; gene_name "GBI_14665";
Scaffold148	AGAT	gene	1540722	1560371	.	+	.	gene_id "GBI_14666"; gene_name "GBI_14666";
Scaffold148	AGAT	transcript	1540722	1560371	.	+	.	gene_id "GBI_14666"; transcript_id "GBI_14666-RA"; Parent "GBI_14666"; gene_name "GBI_14666";
Scaffold148	maker	exon	1540722	1540827	.	+	.	gene_id "GBI_14666"; transcript_id "GBI_14666-RA"; Parent "GBI_14666-RA"; gene_name "GBI_14666";
Scaffold148	maker	exon	1546407	1546540	.	+	.	gene_id "GBI_14666"; transcript_id "GBI_14666-RA"; Parent "GBI_14666-RA"; gene_name "GBI_14666";
Scaffold148	maker	exon	1547826	1548165	.	+	.	gene_id "GBI_14666"; transcript_id "GBI_14666-RA"; Parent "GBI_14666-RA"; gene_name "GBI_14666";
Scaffold148	maker	exon	1548363	1549297	.	+	.	gene_id "GBI_14666"; transcript_id "GBI_14666-RA"; Parent "GBI_14666-RA"; gene_name "GBI_14666";
Scaffold148	maker	exon	1560342	1560371	.	+	.	gene_id "GBI_14666"; transcript_id "GBI_14666-RA"; Parent "GBI_14666-RA"; gene_name "GBI_14666";
Scaffold148	maker	CDS	1540722	1540827	.	+	0	gene_id "GBI_14666"; transcript_id "GBI_14666-RA"; Parent "GBI_14666-RA"; gene_name "GBI_14666";
Scaffold148	maker	CDS	1546407	1546540	.	+	2	gene_id "GBI_14666"; transcript_id "GBI_14666-RA"; Parent "GBI_14666-RA"; gene_name "GBI_14666";
Scaffold148	maker	CDS	1547826	1548165	.	+	0	gene_id "GBI_14666"; transcript_id "GBI_14666-RA"; Parent "GBI_14666-RA"; gene_name "GBI_14666";
Scaffold148	maker	CDS	1548363	1549297	.	+	2	gene_id "GBI_14666"; transcript_id "GBI_14666-RA"; Parent "GBI_14666-RA"; gene_name "GBI_14666";
Scaffold148	maker	CDS	1560342	1560371	.	+	0	gene_id "GBI_14666"; transcript_id "GBI_14666-RA"; Parent "GBI_14666-RA"; gene_name "GBI_14666";
Scaffold148	AGAT	gene	1579824	1586903	.	-	.	gene_id "GBI_14667"; gene_name "GBI_14667";
Scaffold148	AGAT	transcript	1579824	1586876	.	-	.	gene_id "GBI_14667"; transcript_id "GBI_14667-RA"; Parent "GBI_14667"; gene_name "GBI_14667";
Scaffold148	maker	exon	1579824	1585012	.	-	.	gene_id "GBI_14667"; transcript_id "GBI_14667-RA"; Parent "GBI_14667-RA"; gene_name "GBI_14667";
Scaffold148	maker	exon	1585319	1585472	.	-	.	gene_id "GBI_14667"; transcript_id "GBI_14667-RA"; Parent "GBI_14667-RA"; gene_name "GBI_14667";
Scaffold148	maker	exon	1586041	1586217	.	-	.	gene_id "GBI_14667"; transcript_id "GBI_14667-RA"; Parent "GBI_14667-RA"; gene_name "GBI_14667";
Scaffold148	maker	exon	1586597	1586876	.	-	.	gene_id "GBI_14667"; transcript_id "GBI_14667-RA"; Parent "GBI_14667-RA"; gene_name "GBI_14667";
Scaffold148	maker	CDS	1583736	1585012	.	-	2	gene_id "GBI_14667"; transcript_id "GBI_14667-RA"; Parent "GBI_14667-RA"; gene_name "GBI_14667";
Scaffold148	maker	CDS	1585319	1585472	.	-	0	gene_id "GBI_14667"; transcript_id "GBI_14667-RA"; Parent "GBI_14667-RA"; gene_name "GBI_14667";
Scaffold148	maker	CDS	1586041	1586217	.	-	0	gene_id "GBI_14667"; transcript_id "GBI_14667-RA"; Parent "GBI_14667-RA"; gene_name "GBI_14667";
Scaffold148	maker	CDS	1586597	1586677	.	-	0	gene_id "GBI_14667"; transcript_id "GBI_14667-RA"; Parent "GBI_14667-RA"; gene_name "GBI_14667";
Scaffold148	AGAT	five_prime_UTR	1586678	1586876	.	-	.	gene_id "GBI_14667"; transcript_id "GBI_14667-RA"; Parent "GBI_14667-RA"; gene_name "GBI_14667";
Scaffold148	AGAT	three_prime_UTR	1579824	1583735	.	-	.	gene_id "GBI_14667"; transcript_id "GBI_14667-RA"; Parent "GBI_14667-RA"; gene_name "GBI_14667";
Scaffold148	AGAT	transcript	1579824	1586903	.	-	.	gene_id "GBI_14667"; transcript_id "GBI_14667-RB"; Parent "GBI_14667"; gene_name "GBI_14667";
Scaffold148	maker	exon	1579824	1585012	.	-	.	gene_id "GBI_14667"; transcript_id "GBI_14667-RB"; Parent "GBI_14667-RB"; gene_name "GBI_14667"; previous_transcript_id "GBI_14667-RB";
Scaffold148	maker	exon	1585319	1585472	.	-	.	gene_id "GBI_14667"; transcript_id "GBI_14667-RB"; Parent "GBI_14667-RB"; gene_name "GBI_14667"; previous_transcript_id "GBI_14667-RB";
Scaffold148	maker	exon	1586041	1586217	.	-	.	gene_id "GBI_14667"; transcript_id "GBI_14667-RB"; Parent "GBI_14667-RB"; gene_name "GBI_14667"; previous_transcript_id "GBI_14667-RB";
Scaffold148	maker	exon	1586597	1586857	.	-	.	gene_id "GBI_14667"; transcript_id "GBI_14667-RB"; Parent "GBI_14667-RB"; gene_name "GBI_14667"; previous_transcript_id "GBI_14667-RB";
Scaffold148	maker	exon	1586883	1586903	.	-	.	gene_id "GBI_14667"; transcript_id "GBI_14667-RB"; Parent "GBI_14667-RB"; gene_name "GBI_14667"; previous_transcript_id "GBI_14667-RB";
Scaffold148	maker	CDS	1583736	1585012	.	-	2	gene_id "GBI_14667"; transcript_id "GBI_14667-RB"; Parent "GBI_14667-RB"; gene_name "GBI_14667"; previous_transcript_id "GBI_14667-RB";
Scaffold148	maker	CDS	1585319	1585472	.	-	0	gene_id "GBI_14667"; transcript_id "GBI_14667-RB"; Parent "GBI_14667-RB"; gene_name "GBI_14667"; previous_transcript_id "GBI_14667-RB";
Scaffold148	maker	CDS	1586041	1586217	.	-	0	gene_id "GBI_14667"; transcript_id "GBI_14667-RB"; Parent "GBI_14667-RB"; gene_name "GBI_14667"; previous_transcript_id "GBI_14667-RB";
Scaffold148	maker	CDS	1586597	1586677	.	-	0	gene_id "GBI_14667"; transcript_id "GBI_14667-RB"; Parent "GBI_14667-RB"; gene_name "GBI_14667"; previous_transcript_id "GBI_14667-RB";
Scaffold148	AGAT	five_prime_UTR	1586678	1586857	.	-	.	gene_id "GBI_14667"; transcript_id "GBI_14667-RB"; Parent "GBI_14667-RB"; gene_name "GBI_14667"; previous_transcript_id "GBI_14667-RB";
Scaffold148	AGAT	five_prime_UTR	1586883	1586903	.	-	.	gene_id "GBI_14667"; transcript_id "GBI_14667-RB"; Parent "GBI_14667-RB"; gene_name "GBI_14667"; previous_transcript_id "GBI_14667-RB";
Scaffold148	AGAT	three_prime_UTR	1579824	1583735	.	-	.	gene_id "GBI_14667"; transcript_id "GBI_14667-RB"; Parent "GBI_14667-RB"; gene_name "GBI_14667"; previous_transcript_id "GBI_14667-RB";
Scaffold148	AGAT	gene	1589823	1616459	.	-	.	gene_id "GBI_14668"; gene_name "GBI_14668";
Scaffold148	StringTie	transcript	1589823	1616298	.	-	.	gene_id "GBI_14668"; transcript_id "GBI_14668.1"; gene_name "GBI_14668"; oId "STRG.20201.1"; cmp_ref "GBI_14668-RA"; class_code "m"; tss_id "TSS6930";
Scaffold148	StringTie	exon	1589823	1591944	.	-	.	gene_id "GBI_14668"; transcript_id "GBI_14668.1"; exon_number "1";
Scaffold148	StringTie	exon	1592584	1592766	.	-	.	gene_id "GBI_14668"; transcript_id "GBI_14668.1"; exon_number "2";
Scaffold148	StringTie	exon	1592864	1593041	.	-	.	gene_id "GBI_14668"; transcript_id "GBI_14668.1"; exon_number "3";
Scaffold148	StringTie	exon	1593117	1593253	.	-	.	gene_id "GBI_14668"; transcript_id "GBI_14668.1"; exon_number "4";
Scaffold148	StringTie	exon	1594280	1594495	.	-	.	gene_id "GBI_14668"; transcript_id "GBI_14668.1"; exon_number "5";
Scaffold148	StringTie	exon	1594626	1594955	.	-	.	gene_id "GBI_14668"; transcript_id "GBI_14668.1"; exon_number "6";
Scaffold148	StringTie	exon	1598879	1599041	.	-	.	gene_id "GBI_14668"; transcript_id "GBI_14668.1"; exon_number "7";
Scaffold148	StringTie	exon	1599817	1600028	.	-	.	gene_id "GBI_14668"; transcript_id "GBI_14668.1"; exon_number "8";
Scaffold148	StringTie	exon	1600120	1600278	.	-	.	gene_id "GBI_14668"; transcript_id "GBI_14668.1"; exon_number "9";
Scaffold148	StringTie	exon	1600437	1600578	.	-	.	gene_id "GBI_14668"; transcript_id "GBI_14668.1"; exon_number "10";
Scaffold148	StringTie	exon	1600661	1600824	.	-	.	gene_id "GBI_14668"; transcript_id "GBI_14668.1"; exon_number "11";
Scaffold148	StringTie	exon	1601067	1601166	.	-	.	gene_id "GBI_14668"; transcript_id "GBI_14668.1"; exon_number "12";
Scaffold148	StringTie	exon	1602968	1603071	.	-	.	gene_id "GBI_14668"; transcript_id "GBI_14668.1"; exon_number "13";
Scaffold148	StringTie	exon	1603157	1603262	.	-	.	gene_id "GBI_14668"; transcript_id "GBI_14668.1"; exon_number "14";
Scaffold148	StringTie	exon	1603336	1603443	.	-	.	gene_id "GBI_14668"; transcript_id "GBI_14668.1"; exon_number "15";
Scaffold148	StringTie	exon	1604301	1604422	.	-	.	gene_id "GBI_14668"; transcript_id "GBI_14668.1"; exon_number "16";
Scaffold148	StringTie	exon	1605972	1606217	.	-	.	gene_id "GBI_14668"; transcript_id "GBI_14668.1"; exon_number "17";
Scaffold148	StringTie	exon	1611822	1612003	.	-	.	gene_id "GBI_14668"; transcript_id "GBI_14668.1"; exon_number "18";
Scaffold148	StringTie	exon	1612319	1612430	.	-	.	gene_id "GBI_14668"; transcript_id "GBI_14668.1"; exon_number "19";
Scaffold148	StringTie	exon	1614633	1614791	.	-	.	gene_id "GBI_14668"; transcript_id "GBI_14668.1"; exon_number "20";
Scaffold148	StringTie	exon	1615459	1615598	.	-	.	gene_id "GBI_14668"; transcript_id "GBI_14668.1"; exon_number "21";
Scaffold148	StringTie	exon	1615685	1615723	.	-	.	gene_id "GBI_14668"; transcript_id "GBI_14668.1"; exon_number "22";
Scaffold148	StringTie	exon	1615819	1615894	.	-	.	gene_id "GBI_14668"; transcript_id "GBI_14668.1"; exon_number "23";
Scaffold148	StringTie	exon	1616001	1616298	.	-	.	gene_id "GBI_14668"; transcript_id "GBI_14668.1"; exon_number "24";
Scaffold148	AGAT	transcript	1589825	1616459	.	-	.	gene_id "GBI_14668"; transcript_id "GBI_14668-RA"; Parent "GBI_14668"; gene_name "GBI_14668";
Scaffold148	maker	exon	1589825	1590723	.	-	.	gene_id "GBI_14668"; transcript_id "GBI_14668-RA"; Parent "GBI_14668-RA"; gene_name "GBI_14668";
Scaffold148	maker	exon	1591804	1591944	.	-	.	gene_id "GBI_14668"; transcript_id "GBI_14668-RA"; Parent "GBI_14668-RA"; gene_name "GBI_14668";
Scaffold148	maker	exon	1592584	1592766	.	-	.	gene_id "GBI_14668"; transcript_id "GBI_14668-RA"; Parent "GBI_14668-RA"; gene_name "GBI_14668";
Scaffold148	maker	exon	1592864	1593041	.	-	.	gene_id "GBI_14668"; transcript_id "GBI_14668-RA"; Parent "GBI_14668-RA"; gene_name "GBI_14668";
Scaffold148	maker	exon	1593117	1593253	.	-	.	gene_id "GBI_14668"; transcript_id "GBI_14668-RA"; Parent "GBI_14668-RA"; gene_name "GBI_14668";
Scaffold148	maker	exon	1594280	1594495	.	-	.	gene_id "GBI_14668"; transcript_id "GBI_14668-RA"; Parent "GBI_14668-RA"; gene_name "GBI_14668";
Scaffold148	maker	exon	1594626	1594955	.	-	.	gene_id "GBI_14668"; transcript_id "GBI_14668-RA"; Parent "GBI_14668-RA"; gene_name "GBI_14668";
Scaffold148	maker	exon	1598879	1599041	.	-	.	gene_id "GBI_14668"; transcript_id "GBI_14668-RA"; Parent "GBI_14668-RA"; gene_name "GBI_14668";
Scaffold148	maker	exon	1599817	1600028	.	-	.	gene_id "GBI_14668"; transcript_id "GBI_14668-RA"; Parent "GBI_14668-RA"; gene_name "GBI_14668";
Scaffold148	maker	exon	1600120	1600278	.	-	.	gene_id "GBI_14668"; transcript_id "GBI_14668-RA"; Parent "GBI_14668-RA"; gene_name "GBI_14668";
Scaffold148	maker	exon	1600437	1600578	.	-	.	gene_id "GBI_14668"; transcript_id "GBI_14668-RA"; Parent "GBI_14668-RA"; gene_name "GBI_14668";
Scaffold148	maker	exon	1600661	1600824	.	-	.	gene_id "GBI_14668"; transcript_id "GBI_14668-RA"; Parent "GBI_14668-RA"; gene_name "GBI_14668";
Scaffold148	maker	exon	1601067	1601166	.	-	.	gene_id "GBI_14668"; transcript_id "GBI_14668-RA"; Parent "GBI_14668-RA"; gene_name "GBI_14668";
Scaffold148	maker	exon	1602968	1603071	.	-	.	gene_id "GBI_14668"; transcript_id "GBI_14668-RA"; Parent "GBI_14668-RA"; gene_name "GBI_14668";
Scaffold148	maker	exon	1603157	1603262	.	-	.	gene_id "GBI_14668"; transcript_id "GBI_14668-RA"; Parent "GBI_14668-RA"; gene_name "GBI_14668";
Scaffold148	maker	exon	1603336	1603443	.	-	.	gene_id "GBI_14668"; transcript_id "GBI_14668-RA"; Parent "GBI_14668-RA"; gene_name "GBI_14668";
Scaffold148	maker	exon	1604301	1604422	.	-	.	gene_id "GBI_14668"; transcript_id "GBI_14668-RA"; Parent "GBI_14668-RA"; gene_name "GBI_14668";
Scaffold148	maker	exon	1605972	1606217	.	-	.	gene_id "GBI_14668"; transcript_id "GBI_14668-RA"; Parent "GBI_14668-RA"; gene_name "GBI_14668";
Scaffold148	maker	exon	1611822	1612003	.	-	.	gene_id "GBI_14668"; transcript_id "GBI_14668-RA"; Parent "GBI_14668-RA"; gene_name "GBI_14668";
Scaffold148	maker	exon	1612319	1612430	.	-	.	gene_id "GBI_14668"; transcript_id "GBI_14668-RA"; Parent "GBI_14668-RA"; gene_name "GBI_14668";
Scaffold148	maker	exon	1614633	1614791	.	-	.	gene_id "GBI_14668"; transcript_id "GBI_14668-RA"; Parent "GBI_14668-RA"; gene_name "GBI_14668";
Scaffold148	maker	exon	1615459	1615598	.	-	.	gene_id "GBI_14668"; transcript_id "GBI_14668-RA"; Parent "GBI_14668-RA"; gene_name "GBI_14668";
Scaffold148	maker	exon	1615685	1615723	.	-	.	gene_id "GBI_14668"; transcript_id "GBI_14668-RA"; Parent "GBI_14668-RA"; gene_name "GBI_14668";
Scaffold148	maker	exon	1615819	1615894	.	-	.	gene_id "GBI_14668"; transcript_id "GBI_14668-RA"; Parent "GBI_14668-RA"; gene_name "GBI_14668";
Scaffold148	maker	exon	1616001	1616459	.	-	.	gene_id "GBI_14668"; transcript_id "GBI_14668-RA"; Parent "GBI_14668-RA"; gene_name "GBI_14668";
Scaffold148	StringTie	transcript	1592547	1616298	.	-	.	gene_id "GBI_14668"; transcript_id "GBI_14668.3"; gene_name "GBI_14668"; oId "STRG.20201.3"; cmp_ref "GBI_14668-RA"; class_code "n"; tss_id "TSS6930";
Scaffold148	StringTie	exon	1592547	1593041	.	-	.	gene_id "GBI_14668"; transcript_id "GBI_14668.3"; exon_number "1";
Scaffold148	StringTie	exon	1593117	1593253	.	-	.	gene_id "GBI_14668"; transcript_id "GBI_14668.3"; exon_number "2";
Scaffold148	StringTie	exon	1594280	1594495	.	-	.	gene_id "GBI_14668"; transcript_id "GBI_14668.3"; exon_number "3";
Scaffold148	StringTie	exon	1594626	1594955	.	-	.	gene_id "GBI_14668"; transcript_id "GBI_14668.3"; exon_number "4";
Scaffold148	StringTie	exon	1598879	1599041	.	-	.	gene_id "GBI_14668"; transcript_id "GBI_14668.3"; exon_number "5";
Scaffold148	StringTie	exon	1599817	1600028	.	-	.	gene_id "GBI_14668"; transcript_id "GBI_14668.3"; exon_number "6";
Scaffold148	StringTie	exon	1600120	1600278	.	-	.	gene_id "GBI_14668"; transcript_id "GBI_14668.3"; exon_number "7";
Scaffold148	StringTie	exon	1600437	1600578	.	-	.	gene_id "GBI_14668"; transcript_id "GBI_14668.3"; exon_number "8";
Scaffold148	StringTie	exon	1600661	1600824	.	-	.	gene_id "GBI_14668"; transcript_id "GBI_14668.3"; exon_number "9";
Scaffold148	StringTie	exon	1601067	1601166	.	-	.	gene_id "GBI_14668"; transcript_id "GBI_14668.3"; exon_number "10";
Scaffold148	StringTie	exon	1602968	1603071	.	-	.	gene_id "GBI_14668"; transcript_id "GBI_14668.3"; exon_number "11";
Scaffold148	StringTie	exon	1603157	1603262	.	-	.	gene_id "GBI_14668"; transcript_id "GBI_14668.3"; exon_number "12";
Scaffold148	StringTie	exon	1603336	1603443	.	-	.	gene_id "GBI_14668"; transcript_id "GBI_14668.3"; exon_number "13";
Scaffold148	StringTie	exon	1604301	1604422	.	-	.	gene_id "GBI_14668"; transcript_id "GBI_14668.3"; exon_number "14";
Scaffold148	StringTie	exon	1605972	1606217	.	-	.	gene_id "GBI_14668"; transcript_id "GBI_14668.3"; exon_number "15";
Scaffold148	StringTie	exon	1611822	1612003	.	-	.	gene_id "GBI_14668"; transcript_id "GBI_14668.3"; exon_number "16";
Scaffold148	StringTie	exon	1612319	1612430	.	-	.	gene_id "GBI_14668"; transcript_id "GBI_14668.3"; exon_number "17";
Scaffold148	StringTie	exon	1614633	1614791	.	-	.	gene_id "GBI_14668"; transcript_id "GBI_14668.3"; exon_number "18";
Scaffold148	StringTie	exon	1615459	1615598	.	-	.	gene_id "GBI_14668"; transcript_id "GBI_14668.3"; exon_number "19";
Scaffold148	StringTie	exon	1615685	1615723	.	-	.	gene_id "GBI_14668"; transcript_id "GBI_14668.3"; exon_number "20";
Scaffold148	StringTie	exon	1615819	1615894	.	-	.	gene_id "GBI_14668"; transcript_id "GBI_14668.3"; exon_number "21";
Scaffold148	StringTie	exon	1616001	1616298	.	-	.	gene_id "GBI_14668"; transcript_id "GBI_14668.3"; exon_number "22";
Scaffold148	StringTie	transcript	1601997	1616298	.	-	.	gene_id "GBI_14668"; transcript_id "GBI_14668.4"; gene_name "GBI_14668"; oId "STRG.20201.4"; cmp_ref "GBI_14668-RA"; class_code "j"; tss_id "TSS6930";
Scaffold148	StringTie	exon	1601997	1603071	.	-	.	gene_id "GBI_14668"; transcript_id "GBI_14668.4"; exon_number "1";
Scaffold148	StringTie	exon	1603157	1603262	.	-	.	gene_id "GBI_14668"; transcript_id "GBI_14668.4"; exon_number "2";
Scaffold148	StringTie	exon	1603336	1603443	.	-	.	gene_id "GBI_14668"; transcript_id "GBI_14668.4"; exon_number "3";
Scaffold148	StringTie	exon	1604301	1604422	.	-	.	gene_id "GBI_14668"; transcript_id "GBI_14668.4"; exon_number "4";
Scaffold148	StringTie	exon	1605972	1606217	.	-	.	gene_id "GBI_14668"; transcript_id "GBI_14668.4"; exon_number "5";
Scaffold148	StringTie	exon	1611822	1612003	.	-	.	gene_id "GBI_14668"; transcript_id "GBI_14668.4"; exon_number "6";
Scaffold148	StringTie	exon	1612319	1612430	.	-	.	gene_id "GBI_14668"; transcript_id "GBI_14668.4"; exon_number "7";
Scaffold148	StringTie	exon	1614633	1614791	.	-	.	gene_id "GBI_14668"; transcript_id "GBI_14668.4"; exon_number "8";
Scaffold148	StringTie	exon	1615459	1615598	.	-	.	gene_id "GBI_14668"; transcript_id "GBI_14668.4"; exon_number "9";
Scaffold148	StringTie	exon	1615685	1615723	.	-	.	gene_id "GBI_14668"; transcript_id "GBI_14668.4"; exon_number "10";
Scaffold148	StringTie	exon	1615819	1615894	.	-	.	gene_id "GBI_14668"; transcript_id "GBI_14668.4"; exon_number "11";
Scaffold148	StringTie	exon	1616001	1616298	.	-	.	gene_id "GBI_14668"; transcript_id "GBI_14668.4"; exon_number "12";
Scaffold148	maker	CDS	1590652	1590723	.	-	0	gene_id "GBI_14668"; transcript_id "GBI_14668-RA"; Parent "GBI_14668-RA"; gene_name "GBI_14668";
Scaffold148	maker	CDS	1591804	1591944	.	-	0	gene_id "GBI_14668"; transcript_id "GBI_14668-RA"; Parent "GBI_14668-RA"; gene_name "GBI_14668";
Scaffold148	maker	CDS	1592584	1592766	.	-	0	gene_id "GBI_14668"; transcript_id "GBI_14668-RA"; Parent "GBI_14668-RA"; gene_name "GBI_14668";
Scaffold148	maker	CDS	1592864	1593041	.	-	1	gene_id "GBI_14668"; transcript_id "GBI_14668-RA"; Parent "GBI_14668-RA"; gene_name "GBI_14668";
Scaffold148	maker	CDS	1593117	1593253	.	-	0	gene_id "GBI_14668"; transcript_id "GBI_14668-RA"; Parent "GBI_14668-RA"; gene_name "GBI_14668";
Scaffold148	maker	CDS	1594280	1594495	.	-	0	gene_id "GBI_14668"; transcript_id "GBI_14668-RA"; Parent "GBI_14668-RA"; gene_name "GBI_14668";
Scaffold148	maker	CDS	1594626	1594955	.	-	0	gene_id "GBI_14668"; transcript_id "GBI_14668-RA"; Parent "GBI_14668-RA"; gene_name "GBI_14668";
Scaffold148	maker	CDS	1598879	1599041	.	-	1	gene_id "GBI_14668"; transcript_id "GBI_14668-RA"; Parent "GBI_14668-RA"; gene_name "GBI_14668";
Scaffold148	maker	CDS	1599817	1600028	.	-	0	gene_id "GBI_14668"; transcript_id "GBI_14668-RA"; Parent "GBI_14668-RA"; gene_name "GBI_14668";
Scaffold148	maker	CDS	1600120	1600278	.	-	0	gene_id "GBI_14668"; transcript_id "GBI_14668-RA"; Parent "GBI_14668-RA"; gene_name "GBI_14668";
Scaffold148	maker	CDS	1600437	1600578	.	-	1	gene_id "GBI_14668"; transcript_id "GBI_14668-RA"; Parent "GBI_14668-RA"; gene_name "GBI_14668";
Scaffold148	maker	CDS	1600661	1600824	.	-	0	gene_id "GBI_14668"; transcript_id "GBI_14668-RA"; Parent "GBI_14668-RA"; gene_name "GBI_14668";
Scaffold148	maker	CDS	1601067	1601166	.	-	1	gene_id "GBI_14668"; transcript_id "GBI_14668-RA"; Parent "GBI_14668-RA"; gene_name "GBI_14668";
Scaffold148	maker	CDS	1602968	1603071	.	-	0	gene_id "GBI_14668"; transcript_id "GBI_14668-RA"; Parent "GBI_14668-RA"; gene_name "GBI_14668";
Scaffold148	maker	CDS	1603157	1603262	.	-	1	gene_id "GBI_14668"; transcript_id "GBI_14668-RA"; Parent "GBI_14668-RA"; gene_name "GBI_14668";
Scaffold148	maker	CDS	1603336	1603443	.	-	1	gene_id "GBI_14668"; transcript_id "GBI_14668-RA"; Parent "GBI_14668-RA"; gene_name "GBI_14668";
Scaffold148	maker	CDS	1604301	1604422	.	-	0	gene_id "GBI_14668"; transcript_id "GBI_14668-RA"; Parent "GBI_14668-RA"; gene_name "GBI_14668";
Scaffold148	maker	CDS	1605972	1606217	.	-	0	gene_id "GBI_14668"; transcript_id "GBI_14668-RA"; Parent "GBI_14668-RA"; gene_name "GBI_14668";
Scaffold148	maker	CDS	1611822	1612003	.	-	2	gene_id "GBI_14668"; transcript_id "GBI_14668-RA"; Parent "GBI_14668-RA"; gene_name "GBI_14668";
Scaffold148	maker	CDS	1612319	1612430	.	-	0	gene_id "GBI_14668"; transcript_id "GBI_14668-RA"; Parent "GBI_14668-RA"; gene_name "GBI_14668";
Scaffold148	maker	CDS	1614633	1614791	.	-	0	gene_id "GBI_14668"; transcript_id "GBI_14668-RA"; Parent "GBI_14668-RA"; gene_name "GBI_14668";
Scaffold148	maker	CDS	1615459	1615598	.	-	2	gene_id "GBI_14668"; transcript_id "GBI_14668-RA"; Parent "GBI_14668-RA"; gene_name "GBI_14668";
Scaffold148	maker	CDS	1615685	1615723	.	-	2	gene_id "GBI_14668"; transcript_id "GBI_14668-RA"; Parent "GBI_14668-RA"; gene_name "GBI_14668";
Scaffold148	maker	CDS	1615819	1615894	.	-	0	gene_id "GBI_14668"; transcript_id "GBI_14668-RA"; Parent "GBI_14668-RA"; gene_name "GBI_14668";
Scaffold148	maker	CDS	1616001	1616015	.	-	0	gene_id "GBI_14668"; transcript_id "GBI_14668-RA"; Parent "GBI_14668-RA"; gene_name "GBI_14668";
Scaffold148	AGAT	five_prime_UTR	1616016	1616459	.	-	.	gene_id "GBI_14668"; transcript_id "GBI_14668-RA"; Parent "GBI_14668-RA"; gene_name "GBI_14668";
Scaffold148	AGAT	three_prime_UTR	1589825	1590651	.	-	.	gene_id "GBI_14668"; transcript_id "GBI_14668-RA"; Parent "GBI_14668-RA"; gene_name "GBI_14668";
Scaffold148	AGAT	gene	1628926	1636835	.	+	.	gene_id "GBI_14669"; gene_name "GBI_14669";
Scaffold148	AGAT	transcript	1628926	1636835	.	+	.	gene_id "GBI_14669"; transcript_id "GBI_14669-RA"; Parent "GBI_14669"; gene_name "GBI_14669";
Scaffold148	maker	exon	1628926	1629006	.	+	.	gene_id "GBI_14669"; transcript_id "GBI_14669-RA"; Parent "GBI_14669-RA"; gene_name "GBI_14669";
Scaffold148	maker	exon	1630151	1630360	.	+	.	gene_id "GBI_14669"; transcript_id "GBI_14669-RA"; Parent "GBI_14669-RA"; gene_name "GBI_14669";
Scaffold148	maker	exon	1631063	1631362	.	+	.	gene_id "GBI_14669"; transcript_id "GBI_14669-RA"; Parent "GBI_14669-RA"; gene_name "GBI_14669";
Scaffold148	maker	exon	1632444	1632550	.	+	.	gene_id "GBI_14669"; transcript_id "GBI_14669-RA"; Parent "GBI_14669-RA"; gene_name "GBI_14669";
Scaffold148	maker	exon	1633289	1633355	.	+	.	gene_id "GBI_14669"; transcript_id "GBI_14669-RA"; Parent "GBI_14669-RA"; gene_name "GBI_14669";
Scaffold148	maker	exon	1633667	1633747	.	+	.	gene_id "GBI_14669"; transcript_id "GBI_14669-RA"; Parent "GBI_14669-RA"; gene_name "GBI_14669";
Scaffold148	maker	exon	1634737	1634901	.	+	.	gene_id "GBI_14669"; transcript_id "GBI_14669-RA"; Parent "GBI_14669-RA"; gene_name "GBI_14669";
Scaffold148	maker	exon	1636830	1636835	.	+	.	gene_id "GBI_14669"; transcript_id "GBI_14669-RA"; Parent "GBI_14669-RA"; gene_name "GBI_14669";
Scaffold148	maker	CDS	1628926	1629006	.	+	0	gene_id "GBI_14669"; transcript_id "GBI_14669-RA"; Parent "GBI_14669-RA"; gene_name "GBI_14669";
Scaffold148	maker	CDS	1630151	1630360	.	+	0	gene_id "GBI_14669"; transcript_id "GBI_14669-RA"; Parent "GBI_14669-RA"; gene_name "GBI_14669";
Scaffold148	maker	CDS	1631063	1631362	.	+	0	gene_id "GBI_14669"; transcript_id "GBI_14669-RA"; Parent "GBI_14669-RA"; gene_name "GBI_14669";
Scaffold148	maker	CDS	1632444	1632550	.	+	0	gene_id "GBI_14669"; transcript_id "GBI_14669-RA"; Parent "GBI_14669-RA"; gene_name "GBI_14669";
Scaffold148	maker	CDS	1633289	1633355	.	+	1	gene_id "GBI_14669"; transcript_id "GBI_14669-RA"; Parent "GBI_14669-RA"; gene_name "GBI_14669";
Scaffold148	maker	CDS	1633667	1633747	.	+	0	gene_id "GBI_14669"; transcript_id "GBI_14669-RA"; Parent "GBI_14669-RA"; gene_name "GBI_14669";
Scaffold148	maker	CDS	1634737	1634901	.	+	0	gene_id "GBI_14669"; transcript_id "GBI_14669-RA"; Parent "GBI_14669-RA"; gene_name "GBI_14669";
Scaffold148	maker	CDS	1636830	1636835	.	+	0	gene_id "GBI_14669"; transcript_id "GBI_14669-RA"; Parent "GBI_14669-RA"; gene_name "GBI_14669";
Scaffold148	AGAT	gene	1649539	1653344	.	-	.	gene_id "GBI_14670"; gene_name "GBI_14670";
Scaffold148	StringTie	transcript	1649539	1653301	.	-	.	gene_id "GBI_14670"; transcript_id "GBI_14670.1"; gene_name "GBI_14670"; oId "STRG.20202.1"; cmp_ref "GBI_14670-RA"; class_code "m"; tss_id "TSS6932";
Scaffold148	StringTie	exon	1649539	1651629	.	-	.	gene_id "GBI_14670"; transcript_id "GBI_14670.1"; exon_number "1";
Scaffold148	StringTie	exon	1653150	1653301	.	-	.	gene_id "GBI_14670"; transcript_id "GBI_14670.1"; exon_number "2";
Scaffold148	AGAT	transcript	1650119	1653344	.	-	.	gene_id "GBI_14670"; transcript_id "GBI_14670-RA"; Parent "GBI_14670"; gene_name "GBI_14670";
Scaffold148	maker	exon	1650119	1650686	.	-	.	gene_id "GBI_14670"; transcript_id "GBI_14670-RA"; Parent "GBI_14670-RA"; gene_name "GBI_14670";
Scaffold148	maker	exon	1651397	1651629	.	-	.	gene_id "GBI_14670"; transcript_id "GBI_14670-RA"; Parent "GBI_14670-RA"; gene_name "GBI_14670";
Scaffold148	maker	exon	1653150	1653344	.	-	.	gene_id "GBI_14670"; transcript_id "GBI_14670-RA"; Parent "GBI_14670-RA"; gene_name "GBI_14670";
Scaffold148	maker	CDS	1650539	1650686	.	-	1	gene_id "GBI_14670"; transcript_id "GBI_14670-RA"; Parent "GBI_14670-RA"; gene_name "GBI_14670";
Scaffold148	maker	CDS	1651397	1651464	.	-	0	gene_id "GBI_14670"; transcript_id "GBI_14670-RA"; Parent "GBI_14670-RA"; gene_name "GBI_14670";
Scaffold148	AGAT	five_prime_UTR	1651465	1651629	.	-	.	gene_id "GBI_14670"; transcript_id "GBI_14670-RA"; Parent "GBI_14670-RA"; gene_name "GBI_14670";
Scaffold148	AGAT	five_prime_UTR	1653150	1653344	.	-	.	gene_id "GBI_14670"; transcript_id "GBI_14670-RA"; Parent "GBI_14670-RA"; gene_name "GBI_14670";
Scaffold148	AGAT	three_prime_UTR	1650119	1650538	.	-	.	gene_id "GBI_14670"; transcript_id "GBI_14670-RA"; Parent "GBI_14670-RA"; gene_name "GBI_14670";
Scaffold148	AGAT	gene	1666401	1671570	.	-	.	gene_id "GBI_14671"; gene_name "GBI_14671";
Scaffold148	AGAT	transcript	1666401	1671570	.	-	.	gene_id "GBI_14671"; transcript_id "GBI_14671-RA"; Parent "GBI_14671"; gene_name "GBI_14671";
Scaffold148	maker	exon	1666401	1666585	.	-	.	gene_id "GBI_14671"; transcript_id "GBI_14671-RA"; Parent "GBI_14671-RA"; gene_name "GBI_14671";
Scaffold148	maker	exon	1669792	1669868	.	-	.	gene_id "GBI_14671"; transcript_id "GBI_14671-RA"; Parent "GBI_14671-RA"; gene_name "GBI_14671";
Scaffold148	maker	exon	1671399	1671570	.	-	.	gene_id "GBI_14671"; transcript_id "GBI_14671-RA"; Parent "GBI_14671-RA"; gene_name "GBI_14671";
Scaffold148	maker	CDS	1666412	1666585	.	-	0	gene_id "GBI_14671"; transcript_id "GBI_14671-RA"; Parent "GBI_14671-RA"; gene_name "GBI_14671";
Scaffold148	maker	CDS	1669792	1669868	.	-	2	gene_id "GBI_14671"; transcript_id "GBI_14671-RA"; Parent "GBI_14671-RA"; gene_name "GBI_14671";
Scaffold148	maker	CDS	1671399	1671570	.	-	0	gene_id "GBI_14671"; transcript_id "GBI_14671-RA"; Parent "GBI_14671-RA"; gene_name "GBI_14671";
Scaffold148	AGAT	three_prime_UTR	1666401	1666411	.	-	.	gene_id "GBI_14671"; transcript_id "GBI_14671-RA"; Parent "GBI_14671-RA"; gene_name "GBI_14671";
Scaffold148	AGAT	gene	1692779	1748521	.	-	.	gene_id "GBI_14672"; gene_name "GBI_14672";
Scaffold148	AGAT	transcript	1692779	1748521	.	-	.	gene_id "GBI_14672"; transcript_id "GBI_14672-RA"; Parent "GBI_14672"; gene_name "GBI_14672";
Scaffold148	maker	exon	1692779	1700003	.	-	.	gene_id "GBI_14672"; transcript_id "GBI_14672-RA"; Parent "GBI_14672-RA"; gene_name "GBI_14672";
Scaffold148	maker	exon	1700035	1702101	.	-	.	gene_id "GBI_14672"; transcript_id "GBI_14672-RA"; Parent "GBI_14672-RA"; gene_name "GBI_14672";
Scaffold148	maker	exon	1702258	1702424	.	-	.	gene_id "GBI_14672"; transcript_id "GBI_14672-RA"; Parent "GBI_14672-RA"; gene_name "GBI_14672";
Scaffold148	maker	exon	1702501	1702660	.	-	.	gene_id "GBI_14672"; transcript_id "GBI_14672-RA"; Parent "GBI_14672-RA"; gene_name "GBI_14672";
Scaffold148	maker	exon	1702753	1702846	.	-	.	gene_id "GBI_14672"; transcript_id "GBI_14672-RA"; Parent "GBI_14672-RA"; gene_name "GBI_14672";
Scaffold148	maker	exon	1705541	1705804	.	-	.	gene_id "GBI_14672"; transcript_id "GBI_14672-RA"; Parent "GBI_14672-RA"; gene_name "GBI_14672";
Scaffold148	maker	exon	1705890	1706106	.	-	.	gene_id "GBI_14672"; transcript_id "GBI_14672-RA"; Parent "GBI_14672-RA"; gene_name "GBI_14672";
Scaffold148	maker	exon	1706190	1706419	.	-	.	gene_id "GBI_14672"; transcript_id "GBI_14672-RA"; Parent "GBI_14672-RA"; gene_name "GBI_14672";
Scaffold148	maker	exon	1706533	1706732	.	-	.	gene_id "GBI_14672"; transcript_id "GBI_14672-RA"; Parent "GBI_14672-RA"; gene_name "GBI_14672";
Scaffold148	maker	exon	1707128	1707384	.	-	.	gene_id "GBI_14672"; transcript_id "GBI_14672-RA"; Parent "GBI_14672-RA"; gene_name "GBI_14672";
Scaffold148	maker	exon	1707460	1707673	.	-	.	gene_id "GBI_14672"; transcript_id "GBI_14672-RA"; Parent "GBI_14672-RA"; gene_name "GBI_14672";
Scaffold148	maker	exon	1707758	1707864	.	-	.	gene_id "GBI_14672"; transcript_id "GBI_14672-RA"; Parent "GBI_14672-RA"; gene_name "GBI_14672";
Scaffold148	maker	exon	1726542	1726746	.	-	.	gene_id "GBI_14672"; transcript_id "GBI_14672-RA"; Parent "GBI_14672-RA"; gene_name "GBI_14672";
Scaffold148	maker	exon	1727156	1727343	.	-	.	gene_id "GBI_14672"; transcript_id "GBI_14672-RA"; Parent "GBI_14672-RA"; gene_name "GBI_14672";
Scaffold148	maker	exon	1727788	1728695	.	-	.	gene_id "GBI_14672"; transcript_id "GBI_14672-RA"; Parent "GBI_14672-RA"; gene_name "GBI_14672";
Scaffold148	maker	exon	1728777	1728978	.	-	.	gene_id "GBI_14672"; transcript_id "GBI_14672-RA"; Parent "GBI_14672-RA"; gene_name "GBI_14672";
Scaffold148	maker	exon	1729092	1729199	.	-	.	gene_id "GBI_14672"; transcript_id "GBI_14672-RA"; Parent "GBI_14672-RA"; gene_name "GBI_14672";
Scaffold148	maker	exon	1729319	1729453	.	-	.	gene_id "GBI_14672"; transcript_id "GBI_14672-RA"; Parent "GBI_14672-RA"; gene_name "GBI_14672";
Scaffold148	maker	exon	1729527	1730588	.	-	.	gene_id "GBI_14672"; transcript_id "GBI_14672-RA"; Parent "GBI_14672-RA"; gene_name "GBI_14672";
Scaffold148	maker	exon	1730680	1730778	.	-	.	gene_id "GBI_14672"; transcript_id "GBI_14672-RA"; Parent "GBI_14672-RA"; gene_name "GBI_14672";
Scaffold148	maker	exon	1747478	1747628	.	-	.	gene_id "GBI_14672"; transcript_id "GBI_14672-RA"; Parent "GBI_14672-RA"; gene_name "GBI_14672";
Scaffold148	maker	exon	1747794	1747886	.	-	.	gene_id "GBI_14672"; transcript_id "GBI_14672-RA"; Parent "GBI_14672-RA"; gene_name "GBI_14672";
Scaffold148	maker	exon	1748014	1748521	.	-	.	gene_id "GBI_14672"; transcript_id "GBI_14672-RA"; Parent "GBI_14672-RA"; gene_name "GBI_14672";
Scaffold148	StringTie	transcript	1692796	1748520	.	-	.	gene_id "GBI_14672"; transcript_id "GBI_14672.2"; gene_name "GBI_14672"; oId "STRG.20204.1"; cmp_ref "GBI_14672-RA"; class_code "m"; tss_id "TSS6934";
Scaffold148	StringTie	exon	1692796	1702101	.	-	.	gene_id "GBI_14672"; transcript_id "GBI_14672.2"; exon_number "1";
Scaffold148	StringTie	exon	1702258	1702424	.	-	.	gene_id "GBI_14672"; transcript_id "GBI_14672.2"; exon_number "2";
Scaffold148	StringTie	exon	1702501	1702660	.	-	.	gene_id "GBI_14672"; transcript_id "GBI_14672.2"; exon_number "3";
Scaffold148	StringTie	exon	1702753	1702846	.	-	.	gene_id "GBI_14672"; transcript_id "GBI_14672.2"; exon_number "4";
Scaffold148	StringTie	exon	1705541	1705804	.	-	.	gene_id "GBI_14672"; transcript_id "GBI_14672.2"; exon_number "5";
Scaffold148	StringTie	exon	1705890	1706106	.	-	.	gene_id "GBI_14672"; transcript_id "GBI_14672.2"; exon_number "6";
Scaffold148	StringTie	exon	1706190	1706419	.	-	.	gene_id "GBI_14672"; transcript_id "GBI_14672.2"; exon_number "7";
Scaffold148	StringTie	exon	1706533	1706732	.	-	.	gene_id "GBI_14672"; transcript_id "GBI_14672.2"; exon_number "8";
Scaffold148	StringTie	exon	1707128	1707384	.	-	.	gene_id "GBI_14672"; transcript_id "GBI_14672.2"; exon_number "9";
Scaffold148	StringTie	exon	1707460	1707673	.	-	.	gene_id "GBI_14672"; transcript_id "GBI_14672.2"; exon_number "10";
Scaffold148	StringTie	exon	1707758	1707864	.	-	.	gene_id "GBI_14672"; transcript_id "GBI_14672.2"; exon_number "11";
Scaffold148	StringTie	exon	1726542	1726746	.	-	.	gene_id "GBI_14672"; transcript_id "GBI_14672.2"; exon_number "12";
Scaffold148	StringTie	exon	1727156	1727343	.	-	.	gene_id "GBI_14672"; transcript_id "GBI_14672.2"; exon_number "13";
Scaffold148	StringTie	exon	1727788	1730588	.	-	.	gene_id "GBI_14672"; transcript_id "GBI_14672.2"; exon_number "14";
Scaffold148	StringTie	exon	1730680	1730778	.	-	.	gene_id "GBI_14672"; transcript_id "GBI_14672.2"; exon_number "15";
Scaffold148	StringTie	exon	1747478	1747628	.	-	.	gene_id "GBI_14672"; transcript_id "GBI_14672.2"; exon_number "16";
Scaffold148	StringTie	exon	1747794	1747886	.	-	.	gene_id "GBI_14672"; transcript_id "GBI_14672.2"; exon_number "17";
Scaffold148	StringTie	exon	1748014	1748520	.	-	.	gene_id "GBI_14672"; transcript_id "GBI_14672.2"; exon_number "18";
Scaffold148	StringTie	transcript	1722159	1748520	.	-	.	gene_id "GBI_14672"; transcript_id "GBI_14672.3"; gene_name "GBI_14672"; oId "STRG.20204.2"; cmp_ref "GBI_14672-RA"; class_code "n"; tss_id "TSS6934";
Scaffold148	StringTie	exon	1722159	1722254	.	-	.	gene_id "GBI_14672"; transcript_id "GBI_14672.3"; exon_number "1";
Scaffold148	StringTie	exon	1722323	1726746	.	-	.	gene_id "GBI_14672"; transcript_id "GBI_14672.3"; exon_number "2";
Scaffold148	StringTie	exon	1727156	1727343	.	-	.	gene_id "GBI_14672"; transcript_id "GBI_14672.3"; exon_number "3";
Scaffold148	StringTie	exon	1728057	1730588	.	-	.	gene_id "GBI_14672"; transcript_id "GBI_14672.3"; exon_number "4";
Scaffold148	StringTie	exon	1730680	1747628	.	-	.	gene_id "GBI_14672"; transcript_id "GBI_14672.3"; exon_number "5";
Scaffold148	StringTie	exon	1747794	1747886	.	-	.	gene_id "GBI_14672"; transcript_id "GBI_14672.3"; exon_number "6";
Scaffold148	StringTie	exon	1748014	1748520	.	-	.	gene_id "GBI_14672"; transcript_id "GBI_14672.3"; exon_number "7";
Scaffold148	maker	CDS	1730277	1730588	.	-	0	gene_id "GBI_14672"; transcript_id "GBI_14672-RA"; Parent "GBI_14672-RA"; gene_name "GBI_14672";
Scaffold148	maker	CDS	1730680	1730778	.	-	0	gene_id "GBI_14672"; transcript_id "GBI_14672-RA"; Parent "GBI_14672-RA"; gene_name "GBI_14672";
Scaffold148	maker	CDS	1747478	1747628	.	-	1	gene_id "GBI_14672"; transcript_id "GBI_14672-RA"; Parent "GBI_14672-RA"; gene_name "GBI_14672";
Scaffold148	maker	CDS	1747794	1747858	.	-	0	gene_id "GBI_14672"; transcript_id "GBI_14672-RA"; Parent "GBI_14672-RA"; gene_name "GBI_14672";
Scaffold148	AGAT	five_prime_UTR	1747859	1747886	.	-	.	gene_id "GBI_14672"; transcript_id "GBI_14672-RA"; Parent "GBI_14672-RA"; gene_name "GBI_14672";
Scaffold148	AGAT	five_prime_UTR	1748014	1748521	.	-	.	gene_id "GBI_14672"; transcript_id "GBI_14672-RA"; Parent "GBI_14672-RA"; gene_name "GBI_14672";
Scaffold148	AGAT	three_prime_UTR	1692779	1700003	.	-	.	gene_id "GBI_14672"; transcript_id "GBI_14672-RA"; Parent "GBI_14672-RA"; gene_name "GBI_14672";
Scaffold148	AGAT	three_prime_UTR	1700035	1702101	.	-	.	gene_id "GBI_14672"; transcript_id "GBI_14672-RA"; Parent "GBI_14672-RA"; gene_name "GBI_14672";
Scaffold148	AGAT	three_prime_UTR	1702258	1702424	.	-	.	gene_id "GBI_14672"; transcript_id "GBI_14672-RA"; Parent "GBI_14672-RA"; gene_name "GBI_14672";
Scaffold148	AGAT	three_prime_UTR	1702501	1702660	.	-	.	gene_id "GBI_14672"; transcript_id "GBI_14672-RA"; Parent "GBI_14672-RA"; gene_name "GBI_14672";
Scaffold148	AGAT	three_prime_UTR	1702753	1702846	.	-	.	gene_id "GBI_14672"; transcript_id "GBI_14672-RA"; Parent "GBI_14672-RA"; gene_name "GBI_14672";
Scaffold148	AGAT	three_prime_UTR	1705541	1705804	.	-	.	gene_id "GBI_14672"; transcript_id "GBI_14672-RA"; Parent "GBI_14672-RA"; gene_name "GBI_14672";
Scaffold148	AGAT	three_prime_UTR	1705890	1706106	.	-	.	gene_id "GBI_14672"; transcript_id "GBI_14672-RA"; Parent "GBI_14672-RA"; gene_name "GBI_14672";
Scaffold148	AGAT	three_prime_UTR	1706190	1706419	.	-	.	gene_id "GBI_14672"; transcript_id "GBI_14672-RA"; Parent "GBI_14672-RA"; gene_name "GBI_14672";
Scaffold148	AGAT	three_prime_UTR	1706533	1706732	.	-	.	gene_id "GBI_14672"; transcript_id "GBI_14672-RA"; Parent "GBI_14672-RA"; gene_name "GBI_14672";
Scaffold148	AGAT	three_prime_UTR	1707128	1707384	.	-	.	gene_id "GBI_14672"; transcript_id "GBI_14672-RA"; Parent "GBI_14672-RA"; gene_name "GBI_14672";
Scaffold148	AGAT	three_prime_UTR	1707460	1707673	.	-	.	gene_id "GBI_14672"; transcript_id "GBI_14672-RA"; Parent "GBI_14672-RA"; gene_name "GBI_14672";
Scaffold148	AGAT	three_prime_UTR	1707758	1707864	.	-	.	gene_id "GBI_14672"; transcript_id "GBI_14672-RA"; Parent "GBI_14672-RA"; gene_name "GBI_14672";
Scaffold148	AGAT	three_prime_UTR	1726542	1726746	.	-	.	gene_id "GBI_14672"; transcript_id "GBI_14672-RA"; Parent "GBI_14672-RA"; gene_name "GBI_14672";
Scaffold148	AGAT	three_prime_UTR	1727156	1727343	.	-	.	gene_id "GBI_14672"; transcript_id "GBI_14672-RA"; Parent "GBI_14672-RA"; gene_name "GBI_14672";
Scaffold148	AGAT	three_prime_UTR	1727788	1728695	.	-	.	gene_id "GBI_14672"; transcript_id "GBI_14672-RA"; Parent "GBI_14672-RA"; gene_name "GBI_14672";
Scaffold148	AGAT	three_prime_UTR	1728777	1728978	.	-	.	gene_id "GBI_14672"; transcript_id "GBI_14672-RA"; Parent "GBI_14672-RA"; gene_name "GBI_14672";
Scaffold148	AGAT	three_prime_UTR	1729092	1729199	.	-	.	gene_id "GBI_14672"; transcript_id "GBI_14672-RA"; Parent "GBI_14672-RA"; gene_name "GBI_14672";
Scaffold148	AGAT	three_prime_UTR	1729319	1729453	.	-	.	gene_id "GBI_14672"; transcript_id "GBI_14672-RA"; Parent "GBI_14672-RA"; gene_name "GBI_14672";
Scaffold148	AGAT	three_prime_UTR	1729527	1730276	.	-	.	gene_id "GBI_14672"; transcript_id "GBI_14672-RA"; Parent "GBI_14672-RA"; gene_name "GBI_14672";
Scaffold148	AGAT	gene	1765327	1783856	.	-	.	gene_id "GBI_14675"; gene_name "GBI_14675";
Scaffold148	StringTie	transcript	1765327	1783827	.	-	.	gene_id "GBI_14675"; transcript_id "GBI_14675.1"; gene_name "GBI_14675"; oId "STRG.20207.1"; cmp_ref "GBI_14675-RC"; class_code "j"; tss_id "TSS6936";
Scaffold148	StringTie	exon	1765327	1766203	.	-	.	gene_id "GBI_14675"; transcript_id "GBI_14675.1"; exon_number "1";
Scaffold148	StringTie	exon	1766369	1766486	.	-	.	gene_id "GBI_14675"; transcript_id "GBI_14675.1"; exon_number "2";
Scaffold148	StringTie	exon	1767794	1767974	.	-	.	gene_id "GBI_14675"; transcript_id "GBI_14675.1"; exon_number "3";
Scaffold148	StringTie	exon	1770352	1770463	.	-	.	gene_id "GBI_14675"; transcript_id "GBI_14675.1"; exon_number "4";
Scaffold148	StringTie	exon	1770551	1770784	.	-	.	gene_id "GBI_14675"; transcript_id "GBI_14675.1"; exon_number "5";
Scaffold148	StringTie	exon	1772187	1772341	.	-	.	gene_id "GBI_14675"; transcript_id "GBI_14675.1"; exon_number "6";
Scaffold148	StringTie	exon	1772918	1773154	.	-	.	gene_id "GBI_14675"; transcript_id "GBI_14675.1"; exon_number "7";
Scaffold148	StringTie	exon	1775669	1775770	.	-	.	gene_id "GBI_14675"; transcript_id "GBI_14675.1"; exon_number "8";
Scaffold148	StringTie	exon	1783599	1783827	.	-	.	gene_id "GBI_14675"; transcript_id "GBI_14675.1"; exon_number "9";
Scaffold148	AGAT	transcript	1765330	1783827	.	-	.	gene_id "GBI_14675"; transcript_id "GBI_14675-RA"; Parent "GBI_14675"; gene_name "GBI_14675";
Scaffold148	maker	exon	1765330	1765876	.	-	.	gene_id "GBI_14675"; transcript_id "GBI_14675-RA"; Parent "GBI_14675-RA"; gene_name "GBI_14675";
Scaffold148	maker	exon	1766369	1766486	.	-	.	gene_id "GBI_14675"; transcript_id "GBI_14675-RA"; Parent "GBI_14675-RA"; gene_name "GBI_14675";
Scaffold148	maker	exon	1767794	1767974	.	-	.	gene_id "GBI_14675"; transcript_id "GBI_14675-RA"; Parent "GBI_14675-RA"; gene_name "GBI_14675";
Scaffold148	maker	exon	1770352	1770463	.	-	.	gene_id "GBI_14675"; transcript_id "GBI_14675-RA"; Parent "GBI_14675-RA"; gene_name "GBI_14675";
Scaffold148	maker	exon	1770551	1770784	.	-	.	gene_id "GBI_14675"; transcript_id "GBI_14675-RA"; Parent "GBI_14675-RA"; gene_name "GBI_14675";
Scaffold148	maker	exon	1772187	1772341	.	-	.	gene_id "GBI_14675"; transcript_id "GBI_14675-RA"; Parent "GBI_14675-RA"; gene_name "GBI_14675";
Scaffold148	maker	exon	1772918	1773154	.	-	.	gene_id "GBI_14675"; transcript_id "GBI_14675-RA"; Parent "GBI_14675-RA"; gene_name "GBI_14675";
Scaffold148	maker	exon	1775669	1775770	.	-	.	gene_id "GBI_14675"; transcript_id "GBI_14675-RA"; Parent "GBI_14675-RA"; gene_name "GBI_14675";
Scaffold148	maker	exon	1783599	1783827	.	-	.	gene_id "GBI_14675"; transcript_id "GBI_14675-RA"; Parent "GBI_14675-RA"; gene_name "GBI_14675";
Scaffold148	AGAT	transcript	1765330	1783833	.	-	.	gene_id "GBI_14675"; transcript_id "GBI_14675-RB"; Parent "GBI_14675"; gene_name "GBI_14675";
Scaffold148	maker	exon	1765330	1765876	.	-	.	gene_id "GBI_14675"; transcript_id "GBI_14675-RB"; Parent "GBI_14675-RB"; gene_name "GBI_14675"; previous_transcript_id "GBI_14675-RB";
Scaffold148	maker	exon	1766369	1766486	.	-	.	gene_id "GBI_14675"; transcript_id "GBI_14675-RB"; Parent "GBI_14675-RB"; gene_name "GBI_14675"; previous_transcript_id "GBI_14675-RB";
Scaffold148	maker	exon	1767794	1767974	.	-	.	gene_id "GBI_14675"; transcript_id "GBI_14675-RB"; Parent "GBI_14675-RB"; gene_name "GBI_14675"; previous_transcript_id "GBI_14675-RB";
Scaffold148	maker	exon	1770352	1770463	.	-	.	gene_id "GBI_14675"; transcript_id "GBI_14675-RB"; Parent "GBI_14675-RB"; gene_name "GBI_14675"; previous_transcript_id "GBI_14675-RB";
Scaffold148	maker	exon	1770551	1770784	.	-	.	gene_id "GBI_14675"; transcript_id "GBI_14675-RB"; Parent "GBI_14675-RB"; gene_name "GBI_14675"; previous_transcript_id "GBI_14675-RB";
Scaffold148	maker	exon	1772187	1772341	.	-	.	gene_id "GBI_14675"; transcript_id "GBI_14675-RB"; Parent "GBI_14675-RB"; gene_name "GBI_14675"; previous_transcript_id "GBI_14675-RB";
Scaffold148	maker	exon	1772918	1773154	.	-	.	gene_id "GBI_14675"; transcript_id "GBI_14675-RB"; Parent "GBI_14675-RB"; gene_name "GBI_14675"; previous_transcript_id "GBI_14675-RB";
Scaffold148	maker	exon	1775669	1775770	.	-	.	gene_id "GBI_14675"; transcript_id "GBI_14675-RB"; Parent "GBI_14675-RB"; gene_name "GBI_14675"; previous_transcript_id "GBI_14675-RB";
Scaffold148	maker	exon	1783176	1783833	.	-	.	gene_id "GBI_14675"; transcript_id "GBI_14675-RB"; Parent "GBI_14675-RB"; gene_name "GBI_14675"; previous_transcript_id "GBI_14675-RB";
Scaffold148	AGAT	transcript	1765330	1783856	.	-	.	gene_id "GBI_14675"; transcript_id "GBI_14675-RC"; Parent "GBI_14675"; gene_name "GBI_14675";
Scaffold148	maker	exon	1765330	1765876	.	-	.	gene_id "GBI_14675"; transcript_id "GBI_14675-RC"; Parent "GBI_14675-RC"; gene_name "GBI_14675"; previous_transcript_id "GBI_14675-RC";
Scaffold148	maker	exon	1766369	1766486	.	-	.	gene_id "GBI_14675"; transcript_id "GBI_14675-RC"; Parent "GBI_14675-RC"; gene_name "GBI_14675"; previous_transcript_id "GBI_14675-RC";
Scaffold148	maker	exon	1767794	1767974	.	-	.	gene_id "GBI_14675"; transcript_id "GBI_14675-RC"; Parent "GBI_14675-RC"; gene_name "GBI_14675"; previous_transcript_id "GBI_14675-RC";
Scaffold148	maker	exon	1770352	1770463	.	-	.	gene_id "GBI_14675"; transcript_id "GBI_14675-RC"; Parent "GBI_14675-RC"; gene_name "GBI_14675"; previous_transcript_id "GBI_14675-RC";
Scaffold148	maker	exon	1770551	1770784	.	-	.	gene_id "GBI_14675"; transcript_id "GBI_14675-RC"; Parent "GBI_14675-RC"; gene_name "GBI_14675"; previous_transcript_id "GBI_14675-RC";
Scaffold148	maker	exon	1772187	1772341	.	-	.	gene_id "GBI_14675"; transcript_id "GBI_14675-RC"; Parent "GBI_14675-RC"; gene_name "GBI_14675"; previous_transcript_id "GBI_14675-RC";
Scaffold148	maker	exon	1772918	1773154	.	-	.	gene_id "GBI_14675"; transcript_id "GBI_14675-RC"; Parent "GBI_14675-RC"; gene_name "GBI_14675"; previous_transcript_id "GBI_14675-RC";
Scaffold148	maker	exon	1775669	1775770	.	-	.	gene_id "GBI_14675"; transcript_id "GBI_14675-RC"; Parent "GBI_14675-RC"; gene_name "GBI_14675"; previous_transcript_id "GBI_14675-RC";
Scaffold148	maker	exon	1783599	1783856	.	-	.	gene_id "GBI_14675"; transcript_id "GBI_14675-RC"; Parent "GBI_14675-RC"; gene_name "GBI_14675"; previous_transcript_id "GBI_14675-RC";
Scaffold148	StringTie	transcript	1766287	1772023	.	-	.	gene_id "GBI_14675"; transcript_id "GBI_14675.5"; gene_name "GBI_14675"; oId "STRG.20207.5"; cmp_ref "GBI_14675-RB"; class_code "n"; tss_id "TSS6937";
Scaffold148	StringTie	exon	1766287	1767974	.	-	.	gene_id "GBI_14675"; transcript_id "GBI_14675.5"; exon_number "1";
Scaffold148	StringTie	exon	1770352	1772023	.	-	.	gene_id "GBI_14675"; transcript_id "GBI_14675.5"; exon_number "2";
Scaffold148	maker	CDS	1765556	1765876	.	-	0	gene_id "GBI_14675"; transcript_id "GBI_14675-RA"; Parent "GBI_14675-RA"; gene_name "GBI_14675";
Scaffold148	maker	CDS	1766369	1766486	.	-	1	gene_id "GBI_14675"; transcript_id "GBI_14675-RA"; Parent "GBI_14675-RA"; gene_name "GBI_14675";
Scaffold148	maker	CDS	1767794	1767974	.	-	2	gene_id "GBI_14675"; transcript_id "GBI_14675-RA"; Parent "GBI_14675-RA"; gene_name "GBI_14675";
Scaffold148	maker	CDS	1770352	1770463	.	-	0	gene_id "GBI_14675"; transcript_id "GBI_14675-RA"; Parent "GBI_14675-RA"; gene_name "GBI_14675";
Scaffold148	maker	CDS	1770551	1770784	.	-	0	gene_id "GBI_14675"; transcript_id "GBI_14675-RA"; Parent "GBI_14675-RA"; gene_name "GBI_14675";
Scaffold148	maker	CDS	1772187	1772341	.	-	2	gene_id "GBI_14675"; transcript_id "GBI_14675-RA"; Parent "GBI_14675-RA"; gene_name "GBI_14675";
Scaffold148	maker	CDS	1772918	1773154	.	-	2	gene_id "GBI_14675"; transcript_id "GBI_14675-RA"; Parent "GBI_14675-RA"; gene_name "GBI_14675";
Scaffold148	maker	CDS	1775669	1775753	.	-	0	gene_id "GBI_14675"; transcript_id "GBI_14675-RA"; Parent "GBI_14675-RA"; gene_name "GBI_14675";
Scaffold148	AGAT	five_prime_UTR	1775754	1775770	.	-	.	gene_id "GBI_14675"; transcript_id "GBI_14675-RA"; Parent "GBI_14675-RA"; gene_name "GBI_14675";
Scaffold148	AGAT	five_prime_UTR	1783599	1783827	.	-	.	gene_id "GBI_14675"; transcript_id "GBI_14675-RA"; Parent "GBI_14675-RA"; gene_name "GBI_14675";
Scaffold148	AGAT	three_prime_UTR	1765330	1765555	.	-	.	gene_id "GBI_14675"; transcript_id "GBI_14675-RA"; Parent "GBI_14675-RA"; gene_name "GBI_14675";
Scaffold148	maker	CDS	1765556	1765876	.	-	0	gene_id "GBI_14675"; transcript_id "GBI_14675-RB"; Parent "GBI_14675-RB"; gene_name "GBI_14675"; previous_transcript_id "GBI_14675-RB";
Scaffold148	maker	CDS	1766369	1766486	.	-	1	gene_id "GBI_14675"; transcript_id "GBI_14675-RB"; Parent "GBI_14675-RB"; gene_name "GBI_14675"; previous_transcript_id "GBI_14675-RB";
Scaffold148	maker	CDS	1767794	1767974	.	-	2	gene_id "GBI_14675"; transcript_id "GBI_14675-RB"; Parent "GBI_14675-RB"; gene_name "GBI_14675"; previous_transcript_id "GBI_14675-RB";
Scaffold148	maker	CDS	1770352	1770463	.	-	0	gene_id "GBI_14675"; transcript_id "GBI_14675-RB"; Parent "GBI_14675-RB"; gene_name "GBI_14675"; previous_transcript_id "GBI_14675-RB";
Scaffold148	maker	CDS	1770551	1770784	.	-	0	gene_id "GBI_14675"; transcript_id "GBI_14675-RB"; Parent "GBI_14675-RB"; gene_name "GBI_14675"; previous_transcript_id "GBI_14675-RB";
Scaffold148	maker	CDS	1772187	1772341	.	-	2	gene_id "GBI_14675"; transcript_id "GBI_14675-RB"; Parent "GBI_14675-RB"; gene_name "GBI_14675"; previous_transcript_id "GBI_14675-RB";
Scaffold148	maker	CDS	1772918	1773154	.	-	2	gene_id "GBI_14675"; transcript_id "GBI_14675-RB"; Parent "GBI_14675-RB"; gene_name "GBI_14675"; previous_transcript_id "GBI_14675-RB";
Scaffold148	maker	CDS	1775669	1775753	.	-	0	gene_id "GBI_14675"; transcript_id "GBI_14675-RB"; Parent "GBI_14675-RB"; gene_name "GBI_14675"; previous_transcript_id "GBI_14675-RB";
Scaffold148	AGAT	five_prime_UTR	1775754	1775770	.	-	.	gene_id "GBI_14675"; transcript_id "GBI_14675-RB"; Parent "GBI_14675-RB"; gene_name "GBI_14675"; previous_transcript_id "GBI_14675-RB";
Scaffold148	AGAT	five_prime_UTR	1783176	1783833	.	-	.	gene_id "GBI_14675"; transcript_id "GBI_14675-RB"; Parent "GBI_14675-RB"; gene_name "GBI_14675"; previous_transcript_id "GBI_14675-RB";
Scaffold148	AGAT	three_prime_UTR	1765330	1765555	.	-	.	gene_id "GBI_14675"; transcript_id "GBI_14675-RB"; Parent "GBI_14675-RB"; gene_name "GBI_14675"; previous_transcript_id "GBI_14675-RB";
Scaffold148	maker	CDS	1775753	1775770	.	-	0	gene_id "GBI_14675"; transcript_id "GBI_14675-RC"; Parent "GBI_14675-RC"; gene_name "GBI_14675"; previous_transcript_id "GBI_14675-RC";
Scaffold148	maker	CDS	1783599	1783856	.	-	0	gene_id "GBI_14675"; transcript_id "GBI_14675-RC"; Parent "GBI_14675-RC"; gene_name "GBI_14675"; previous_transcript_id "GBI_14675-RC";
Scaffold148	AGAT	three_prime_UTR	1765330	1765876	.	-	.	gene_id "GBI_14675"; transcript_id "GBI_14675-RC"; Parent "GBI_14675-RC"; gene_name "GBI_14675"; previous_transcript_id "GBI_14675-RC";
Scaffold148	AGAT	three_prime_UTR	1766369	1766486	.	-	.	gene_id "GBI_14675"; transcript_id "GBI_14675-RC"; Parent "GBI_14675-RC"; gene_name "GBI_14675"; previous_transcript_id "GBI_14675-RC";
Scaffold148	AGAT	three_prime_UTR	1767794	1767974	.	-	.	gene_id "GBI_14675"; transcript_id "GBI_14675-RC"; Parent "GBI_14675-RC"; gene_name "GBI_14675"; previous_transcript_id "GBI_14675-RC";
Scaffold148	AGAT	three_prime_UTR	1770352	1770463	.	-	.	gene_id "GBI_14675"; transcript_id "GBI_14675-RC"; Parent "GBI_14675-RC"; gene_name "GBI_14675"; previous_transcript_id "GBI_14675-RC";
Scaffold148	AGAT	three_prime_UTR	1770551	1770784	.	-	.	gene_id "GBI_14675"; transcript_id "GBI_14675-RC"; Parent "GBI_14675-RC"; gene_name "GBI_14675"; previous_transcript_id "GBI_14675-RC";
Scaffold148	AGAT	three_prime_UTR	1772187	1772341	.	-	.	gene_id "GBI_14675"; transcript_id "GBI_14675-RC"; Parent "GBI_14675-RC"; gene_name "GBI_14675"; previous_transcript_id "GBI_14675-RC";
Scaffold148	AGAT	three_prime_UTR	1772918	1773154	.	-	.	gene_id "GBI_14675"; transcript_id "GBI_14675-RC"; Parent "GBI_14675-RC"; gene_name "GBI_14675"; previous_transcript_id "GBI_14675-RC";
Scaffold148	AGAT	three_prime_UTR	1775669	1775752	.	-	.	gene_id "GBI_14675"; transcript_id "GBI_14675-RC"; Parent "GBI_14675-RC"; gene_name "GBI_14675"; previous_transcript_id "GBI_14675-RC";
Scaffold148	AGAT	gene	1877927	1897989	.	-	.	gene_id "GBI_14678"; gene_name "GBI_14678";
Scaffold148	StringTie	transcript	1877927	1897989	.	-	.	gene_id "GBI_14678"; transcript_id "GBI_14678.1"; gene_name "GBI_14678"; oId "STRG.20211.1"; cmp_ref "GBI_14678-RA"; class_code "m"; tss_id "TSS6941";
Scaffold148	StringTie	exon	1877927	1880488	.	-	.	gene_id "GBI_14678"; transcript_id "GBI_14678.1"; exon_number "1";
Scaffold148	StringTie	exon	1883548	1883646	.	-	.	gene_id "GBI_14678"; transcript_id "GBI_14678.1"; exon_number "2";
Scaffold148	StringTie	exon	1890094	1890273	.	-	.	gene_id "GBI_14678"; transcript_id "GBI_14678.1"; exon_number "3";
Scaffold148	StringTie	exon	1890349	1890460	.	-	.	gene_id "GBI_14678"; transcript_id "GBI_14678.1"; exon_number "4";
Scaffold148	StringTie	exon	1890543	1890718	.	-	.	gene_id "GBI_14678"; transcript_id "GBI_14678.1"; exon_number "5";
Scaffold148	StringTie	exon	1892153	1892322	.	-	.	gene_id "GBI_14678"; transcript_id "GBI_14678.1"; exon_number "6";
Scaffold148	StringTie	exon	1892911	1893260	.	-	.	gene_id "GBI_14678"; transcript_id "GBI_14678.1"; exon_number "7";
Scaffold148	StringTie	exon	1893959	1894181	.	-	.	gene_id "GBI_14678"; transcript_id "GBI_14678.1"; exon_number "8";
Scaffold148	StringTie	exon	1894758	1894993	.	-	.	gene_id "GBI_14678"; transcript_id "GBI_14678.1"; exon_number "9";
Scaffold148	StringTie	exon	1895555	1896009	.	-	.	gene_id "GBI_14678"; transcript_id "GBI_14678.1"; exon_number "10";
Scaffold148	StringTie	exon	1896109	1897989	.	-	.	gene_id "GBI_14678"; transcript_id "GBI_14678.1"; exon_number "11";
Scaffold148	AGAT	transcript	1878399	1897989	.	-	.	gene_id "GBI_14678"; transcript_id "GBI_14678-RA"; Parent "GBI_14678"; gene_name "GBI_14678";
Scaffold148	maker	exon	1878399	1879023	.	-	.	gene_id "GBI_14678"; transcript_id "GBI_14678-RA"; Parent "GBI_14678-RA"; gene_name "GBI_14678";
Scaffold148	maker	exon	1880345	1880488	.	-	.	gene_id "GBI_14678"; transcript_id "GBI_14678-RA"; Parent "GBI_14678-RA"; gene_name "GBI_14678";
Scaffold148	maker	exon	1883548	1883646	.	-	.	gene_id "GBI_14678"; transcript_id "GBI_14678-RA"; Parent "GBI_14678-RA"; gene_name "GBI_14678";
Scaffold148	maker	exon	1890094	1890273	.	-	.	gene_id "GBI_14678"; transcript_id "GBI_14678-RA"; Parent "GBI_14678-RA"; gene_name "GBI_14678";
Scaffold148	maker	exon	1890349	1890460	.	-	.	gene_id "GBI_14678"; transcript_id "GBI_14678-RA"; Parent "GBI_14678-RA"; gene_name "GBI_14678";
Scaffold148	maker	exon	1890543	1890718	.	-	.	gene_id "GBI_14678"; transcript_id "GBI_14678-RA"; Parent "GBI_14678-RA"; gene_name "GBI_14678";
Scaffold148	maker	exon	1892153	1892322	.	-	.	gene_id "GBI_14678"; transcript_id "GBI_14678-RA"; Parent "GBI_14678-RA"; gene_name "GBI_14678";
Scaffold148	maker	exon	1892911	1893260	.	-	.	gene_id "GBI_14678"; transcript_id "GBI_14678-RA"; Parent "GBI_14678-RA"; gene_name "GBI_14678";
Scaffold148	maker	exon	1893959	1894181	.	-	.	gene_id "GBI_14678"; transcript_id "GBI_14678-RA"; Parent "GBI_14678-RA"; gene_name "GBI_14678";
Scaffold148	maker	exon	1894758	1894993	.	-	.	gene_id "GBI_14678"; transcript_id "GBI_14678-RA"; Parent "GBI_14678-RA"; gene_name "GBI_14678";
Scaffold148	maker	exon	1895555	1896009	.	-	.	gene_id "GBI_14678"; transcript_id "GBI_14678-RA"; Parent "GBI_14678-RA"; gene_name "GBI_14678";
Scaffold148	maker	exon	1896109	1897989	.	-	.	gene_id "GBI_14678"; transcript_id "GBI_14678-RA"; Parent "GBI_14678-RA"; gene_name "GBI_14678";
Scaffold148	StringTie	transcript	1883192	1897989	.	-	.	gene_id "GBI_14678"; transcript_id "GBI_14678.3"; gene_name "GBI_14678"; oId "STRG.20211.3"; cmp_ref "GBI_14678-RA"; class_code "n"; tss_id "TSS6941";
Scaffold148	StringTie	exon	1883192	1883646	.	-	.	gene_id "GBI_14678"; transcript_id "GBI_14678.3"; exon_number "1";
Scaffold148	StringTie	exon	1890094	1890273	.	-	.	gene_id "GBI_14678"; transcript_id "GBI_14678.3"; exon_number "2";
Scaffold148	StringTie	exon	1890349	1890460	.	-	.	gene_id "GBI_14678"; transcript_id "GBI_14678.3"; exon_number "3";
Scaffold148	StringTie	exon	1890543	1890718	.	-	.	gene_id "GBI_14678"; transcript_id "GBI_14678.3"; exon_number "4";
Scaffold148	StringTie	exon	1892153	1892322	.	-	.	gene_id "GBI_14678"; transcript_id "GBI_14678.3"; exon_number "5";
Scaffold148	StringTie	exon	1892911	1893260	.	-	.	gene_id "GBI_14678"; transcript_id "GBI_14678.3"; exon_number "6";
Scaffold148	StringTie	exon	1893959	1894181	.	-	.	gene_id "GBI_14678"; transcript_id "GBI_14678.3"; exon_number "7";
Scaffold148	StringTie	exon	1894758	1894993	.	-	.	gene_id "GBI_14678"; transcript_id "GBI_14678.3"; exon_number "8";
Scaffold148	StringTie	exon	1895555	1897989	.	-	.	gene_id "GBI_14678"; transcript_id "GBI_14678.3"; exon_number "9";
Scaffold148	StringTie	transcript	1883342	1897989	.	-	.	gene_id "GBI_14678"; transcript_id "GBI_14678.4"; gene_name "GBI_14678"; oId "STRG.20211.4"; cmp_ref "GBI_14678-RA"; class_code "j"; tss_id "TSS6941";
Scaffold148	StringTie	exon	1883342	1883646	.	-	.	gene_id "GBI_14678"; transcript_id "GBI_14678.4"; exon_number "1";
Scaffold148	StringTie	exon	1890094	1890273	.	-	.	gene_id "GBI_14678"; transcript_id "GBI_14678.4"; exon_number "2";
Scaffold148	StringTie	exon	1890349	1890460	.	-	.	gene_id "GBI_14678"; transcript_id "GBI_14678.4"; exon_number "3";
Scaffold148	StringTie	exon	1890543	1890718	.	-	.	gene_id "GBI_14678"; transcript_id "GBI_14678.4"; exon_number "4";
Scaffold148	StringTie	exon	1892153	1892322	.	-	.	gene_id "GBI_14678"; transcript_id "GBI_14678.4"; exon_number "5";
Scaffold148	StringTie	exon	1892911	1893260	.	-	.	gene_id "GBI_14678"; transcript_id "GBI_14678.4"; exon_number "6";
Scaffold148	StringTie	exon	1893959	1894181	.	-	.	gene_id "GBI_14678"; transcript_id "GBI_14678.4"; exon_number "7";
Scaffold148	StringTie	exon	1894758	1894993	.	-	.	gene_id "GBI_14678"; transcript_id "GBI_14678.4"; exon_number "8";
Scaffold148	StringTie	exon	1895555	1896009	.	-	.	gene_id "GBI_14678"; transcript_id "GBI_14678.4"; exon_number "9";
Scaffold148	StringTie	exon	1896109	1897989	.	-	.	gene_id "GBI_14678"; transcript_id "GBI_14678.4"; exon_number "10";
Scaffold148	maker	CDS	1878943	1879023	.	-	0	gene_id "GBI_14678"; transcript_id "GBI_14678-RA"; Parent "GBI_14678-RA"; gene_name "GBI_14678";
Scaffold148	maker	CDS	1880345	1880488	.	-	0	gene_id "GBI_14678"; transcript_id "GBI_14678-RA"; Parent "GBI_14678-RA"; gene_name "GBI_14678";
Scaffold148	maker	CDS	1883548	1883646	.	-	0	gene_id "GBI_14678"; transcript_id "GBI_14678-RA"; Parent "GBI_14678-RA"; gene_name "GBI_14678";
Scaffold148	maker	CDS	1890094	1890273	.	-	0	gene_id "GBI_14678"; transcript_id "GBI_14678-RA"; Parent "GBI_14678-RA"; gene_name "GBI_14678";
Scaffold148	maker	CDS	1890349	1890460	.	-	1	gene_id "GBI_14678"; transcript_id "GBI_14678-RA"; Parent "GBI_14678-RA"; gene_name "GBI_14678";
Scaffold148	maker	CDS	1890543	1890718	.	-	0	gene_id "GBI_14678"; transcript_id "GBI_14678-RA"; Parent "GBI_14678-RA"; gene_name "GBI_14678";
Scaffold148	maker	CDS	1892153	1892322	.	-	2	gene_id "GBI_14678"; transcript_id "GBI_14678-RA"; Parent "GBI_14678-RA"; gene_name "GBI_14678";
Scaffold148	maker	CDS	1892911	1893260	.	-	1	gene_id "GBI_14678"; transcript_id "GBI_14678-RA"; Parent "GBI_14678-RA"; gene_name "GBI_14678";
Scaffold148	maker	CDS	1893959	1894181	.	-	2	gene_id "GBI_14678"; transcript_id "GBI_14678-RA"; Parent "GBI_14678-RA"; gene_name "GBI_14678";
Scaffold148	maker	CDS	1894758	1894993	.	-	1	gene_id "GBI_14678"; transcript_id "GBI_14678-RA"; Parent "GBI_14678-RA"; gene_name "GBI_14678";
Scaffold148	maker	CDS	1895555	1896009	.	-	0	gene_id "GBI_14678"; transcript_id "GBI_14678-RA"; Parent "GBI_14678-RA"; gene_name "GBI_14678";
Scaffold148	maker	CDS	1896109	1897917	.	-	0	gene_id "GBI_14678"; transcript_id "GBI_14678-RA"; Parent "GBI_14678-RA"; gene_name "GBI_14678";
Scaffold148	AGAT	five_prime_UTR	1897918	1897989	.	-	.	gene_id "GBI_14678"; transcript_id "GBI_14678-RA"; Parent "GBI_14678-RA"; gene_name "GBI_14678";
Scaffold148	AGAT	three_prime_UTR	1878399	1878942	.	-	.	gene_id "GBI_14678"; transcript_id "GBI_14678-RA"; Parent "GBI_14678-RA"; gene_name "GBI_14678";
Scaffold148	AGAT	gene	1899673	1902008	.	-	.	gene_id "GBI_14679"; gene_name "GBI_14679";
Scaffold148	StringTie	transcript	1899673	1902008	.	-	.	gene_id "GBI_14679"; transcript_id "GBI_14679.1"; gene_name "GBI_14679"; oId "STRG.20212.1"; cmp_ref "GBI_14679-RA"; class_code "j"; tss_id "TSS6942";
Scaffold148	StringTie	exon	1899673	1900651	.	-	.	gene_id "GBI_14679"; transcript_id "GBI_14679.1"; exon_number "1";
Scaffold148	StringTie	exon	1901119	1902008	.	-	.	gene_id "GBI_14679"; transcript_id "GBI_14679.1"; exon_number "2";
Scaffold148	AGAT	transcript	1899776	1901336	.	-	.	gene_id "GBI_14679"; transcript_id "GBI_14679-RA"; Parent "GBI_14679"; gene_name "GBI_14679";
Scaffold148	maker	exon	1899776	1900651	.	-	.	gene_id "GBI_14679"; transcript_id "GBI_14679-RA"; Parent "GBI_14679-RA"; gene_name "GBI_14679";
Scaffold148	maker	exon	1901268	1901336	.	-	.	gene_id "GBI_14679"; transcript_id "GBI_14679-RA"; Parent "GBI_14679-RA"; gene_name "GBI_14679";
Scaffold148	maker	CDS	1899776	1900651	.	-	0	gene_id "GBI_14679"; transcript_id "GBI_14679-RA"; Parent "GBI_14679-RA"; gene_name "GBI_14679";
Scaffold148	maker	CDS	1901268	1901336	.	-	0	gene_id "GBI_14679"; transcript_id "GBI_14679-RA"; Parent "GBI_14679-RA"; gene_name "GBI_14679";
Scaffold148	AGAT	gene	1902115	1941217	.	-	.	gene_id "GBI_14680"; gene_name "GBI_14680";
Scaffold148	AGAT	transcript	1902115	1940921	.	-	.	gene_id "GBI_14680"; transcript_id "GBI_14680-RA"; Parent "GBI_14680"; gene_name "GBI_14680";
Scaffold148	maker	exon	1902115	1902200	.	-	.	gene_id "GBI_14680"; transcript_id "GBI_14680-RA"; Parent "GBI_14680-RA"; gene_name "GBI_14680";
Scaffold148	maker	exon	1939521	1939665	.	-	.	gene_id "GBI_14680"; transcript_id "GBI_14680-RA"; Parent "GBI_14680-RA"; gene_name "GBI_14680";
Scaffold148	maker	exon	1940380	1940562	.	-	.	gene_id "GBI_14680"; transcript_id "GBI_14680-RA"; Parent "GBI_14680-RA"; gene_name "GBI_14680";
Scaffold148	maker	exon	1940724	1940921	.	-	.	gene_id "GBI_14680"; transcript_id "GBI_14680-RA"; Parent "GBI_14680-RA"; gene_name "GBI_14680";
Scaffold148	maker	CDS	1902115	1902200	.	-	2	gene_id "GBI_14680"; transcript_id "GBI_14680-RA"; Parent "GBI_14680-RA"; gene_name "GBI_14680";
Scaffold148	maker	CDS	1939521	1939665	.	-	0	gene_id "GBI_14680"; transcript_id "GBI_14680-RA"; Parent "GBI_14680-RA"; gene_name "GBI_14680";
Scaffold148	maker	CDS	1940380	1940535	.	-	0	gene_id "GBI_14680"; transcript_id "GBI_14680-RA"; Parent "GBI_14680-RA"; gene_name "GBI_14680";
Scaffold148	AGAT	five_prime_UTR	1940536	1940562	.	-	.	gene_id "GBI_14680"; transcript_id "GBI_14680-RA"; Parent "GBI_14680-RA"; gene_name "GBI_14680";
Scaffold148	AGAT	five_prime_UTR	1940724	1940921	.	-	.	gene_id "GBI_14680"; transcript_id "GBI_14680-RA"; Parent "GBI_14680-RA"; gene_name "GBI_14680";
Scaffold148	StringTie	transcript	1902116	1910944	.	-	.	gene_id "GBI_14680"; transcript_id "GBI_14680.2"; gene_name "GBI_14680"; oId "STRG.20213.2"; cmp_ref "GBI_14680-RA"; class_code "j"; tss_id "TSS6944";
Scaffold148	StringTie	exon	1902116	1902200	.	-	.	gene_id "GBI_14680"; transcript_id "GBI_14680.2"; exon_number "1";
Scaffold148	StringTie	exon	1910736	1910944	.	-	.	gene_id "GBI_14680"; transcript_id "GBI_14680.2"; exon_number "2";
Scaffold148	StringTie	transcript	1902116	1940921	.	-	.	gene_id "GBI_14680"; transcript_id "GBI_14680.3"; gene_name "GBI_14680"; oId "STRG.20213.4"; cmp_ref "GBI_14680-RA"; class_code "j"; tss_id "TSS6943";
Scaffold148	StringTie	exon	1902116	1902200	.	-	.	gene_id "GBI_14680"; transcript_id "GBI_14680.3"; exon_number "1";
Scaffold148	StringTie	exon	1939521	1939665	.	-	.	gene_id "GBI_14680"; transcript_id "GBI_14680.3"; exon_number "2";
Scaffold148	StringTie	exon	1940380	1940562	.	-	.	gene_id "GBI_14680"; transcript_id "GBI_14680.3"; exon_number "3";
Scaffold148	StringTie	exon	1940741	1940921	.	-	.	gene_id "GBI_14680"; transcript_id "GBI_14680.3"; exon_number "4";
Scaffold148	StringTie	transcript	1902116	1941217	.	-	.	gene_id "GBI_14680"; transcript_id "GBI_14680.4"; gene_name "GBI_14680"; oId "STRG.20213.3"; cmp_ref "GBI_14680-RD"; class_code "j"; tss_id "TSS6945";
Scaffold148	StringTie	exon	1902116	1902200	.	-	.	gene_id "GBI_14680"; transcript_id "GBI_14680.4"; exon_number "1";
Scaffold148	StringTie	exon	1939521	1939665	.	-	.	gene_id "GBI_14680"; transcript_id "GBI_14680.4"; exon_number "2";
Scaffold148	StringTie	exon	1940380	1940562	.	-	.	gene_id "GBI_14680"; transcript_id "GBI_14680.4"; exon_number "3";
Scaffold148	StringTie	exon	1941023	1941217	.	-	.	gene_id "GBI_14680"; transcript_id "GBI_14680.4"; exon_number "4";
Scaffold148	AGAT	transcript	1917917	1940921	.	-	.	gene_id "GBI_14680"; transcript_id "GBI_14680-RB"; Parent "GBI_14680"; gene_name "GBI_14680";
Scaffold148	maker	exon	1917917	1918273	.	-	.	gene_id "GBI_14680"; transcript_id "GBI_14680-RB"; Parent "GBI_14680-RB"; gene_name "GBI_14680"; previous_transcript_id "GBI_14680-RB";
Scaffold148	maker	exon	1939521	1939665	.	-	.	gene_id "GBI_14680"; transcript_id "GBI_14680-RB"; Parent "GBI_14680-RB"; gene_name "GBI_14680"; previous_transcript_id "GBI_14680-RB";
Scaffold148	maker	exon	1940380	1940562	.	-	.	gene_id "GBI_14680"; transcript_id "GBI_14680-RB"; Parent "GBI_14680-RB"; gene_name "GBI_14680"; previous_transcript_id "GBI_14680-RB";
Scaffold148	maker	exon	1940741	1940921	.	-	.	gene_id "GBI_14680"; transcript_id "GBI_14680-RB"; Parent "GBI_14680-RB"; gene_name "GBI_14680"; previous_transcript_id "GBI_14680-RB";
Scaffold148	maker	CDS	1918077	1918273	.	-	2	gene_id "GBI_14680"; transcript_id "GBI_14680-RB"; Parent "GBI_14680-RB"; gene_name "GBI_14680"; previous_transcript_id "GBI_14680-RB";
Scaffold148	maker	CDS	1939521	1939665	.	-	0	gene_id "GBI_14680"; transcript_id "GBI_14680-RB"; Parent "GBI_14680-RB"; gene_name "GBI_14680"; previous_transcript_id "GBI_14680-RB";
Scaffold148	maker	CDS	1940380	1940535	.	-	0	gene_id "GBI_14680"; transcript_id "GBI_14680-RB"; Parent "GBI_14680-RB"; gene_name "GBI_14680"; previous_transcript_id "GBI_14680-RB";
Scaffold148	AGAT	five_prime_UTR	1940536	1940562	.	-	.	gene_id "GBI_14680"; transcript_id "GBI_14680-RB"; Parent "GBI_14680-RB"; gene_name "GBI_14680"; previous_transcript_id "GBI_14680-RB";
Scaffold148	AGAT	five_prime_UTR	1940741	1940921	.	-	.	gene_id "GBI_14680"; transcript_id "GBI_14680-RB"; Parent "GBI_14680-RB"; gene_name "GBI_14680"; previous_transcript_id "GBI_14680-RB";
Scaffold148	AGAT	three_prime_UTR	1917917	1918076	.	-	.	gene_id "GBI_14680"; transcript_id "GBI_14680-RB"; Parent "GBI_14680-RB"; gene_name "GBI_14680"; previous_transcript_id "GBI_14680-RB";
Scaffold148	AGAT	transcript	1928862	1940921	.	-	.	gene_id "GBI_14680"; transcript_id "GBI_14680-RC"; Parent "GBI_14680"; gene_name "GBI_14680";
Scaffold148	maker	exon	1928862	1928974	.	-	.	gene_id "GBI_14680"; transcript_id "GBI_14680-RC"; Parent "GBI_14680-RC"; gene_name "GBI_14680"; previous_transcript_id "GBI_14680-RC";
Scaffold148	maker	exon	1939521	1939665	.	-	.	gene_id "GBI_14680"; transcript_id "GBI_14680-RC"; Parent "GBI_14680-RC"; gene_name "GBI_14680"; previous_transcript_id "GBI_14680-RC";
Scaffold148	maker	exon	1940380	1940562	.	-	.	gene_id "GBI_14680"; transcript_id "GBI_14680-RC"; Parent "GBI_14680-RC"; gene_name "GBI_14680"; previous_transcript_id "GBI_14680-RC";
Scaffold148	maker	exon	1940724	1940921	.	-	.	gene_id "GBI_14680"; transcript_id "GBI_14680-RC"; Parent "GBI_14680-RC"; gene_name "GBI_14680"; previous_transcript_id "GBI_14680-RC";
Scaffold148	AGAT	transcript	1928862	1941207	.	-	.	gene_id "GBI_14680"; transcript_id "GBI_14680-RD"; Parent "GBI_14680"; gene_name "GBI_14680";
Scaffold148	maker	exon	1928862	1928974	.	-	.	gene_id "GBI_14680"; transcript_id "GBI_14680-RD"; Parent "GBI_14680-RD"; gene_name "GBI_14680"; previous_transcript_id "GBI_14680-RD";
Scaffold148	maker	exon	1939521	1939665	.	-	.	gene_id "GBI_14680"; transcript_id "GBI_14680-RD"; Parent "GBI_14680-RD"; gene_name "GBI_14680"; previous_transcript_id "GBI_14680-RD";
Scaffold148	maker	exon	1940380	1940562	.	-	.	gene_id "GBI_14680"; transcript_id "GBI_14680-RD"; Parent "GBI_14680-RD"; gene_name "GBI_14680"; previous_transcript_id "GBI_14680-RD";
Scaffold148	maker	exon	1941023	1941207	.	-	.	gene_id "GBI_14680"; transcript_id "GBI_14680-RD"; Parent "GBI_14680-RD"; gene_name "GBI_14680"; previous_transcript_id "GBI_14680-RD";
Scaffold148	StringTie	transcript	1939300	1941217	.	-	.	gene_id "GBI_14680"; transcript_id "GBI_14680.8"; gene_name "GBI_14680"; oId "STRG.20213.5"; cmp_ref "GBI_14680-RC"; class_code "n"; tss_id "TSS6945";
Scaffold148	StringTie	exon	1939300	1939665	.	-	.	gene_id "GBI_14680"; transcript_id "GBI_14680.8"; exon_number "1";
Scaffold148	StringTie	exon	1940380	1941217	.	-	.	gene_id "GBI_14680"; transcript_id "GBI_14680.8"; exon_number "2";
Scaffold148	maker	CDS	1928862	1928974	.	-	2	gene_id "GBI_14680"; transcript_id "GBI_14680-RC"; Parent "GBI_14680-RC"; gene_name "GBI_14680"; previous_transcript_id "GBI_14680-RC";
Scaffold148	maker	CDS	1939521	1939665	.	-	0	gene_id "GBI_14680"; transcript_id "GBI_14680-RC"; Parent "GBI_14680-RC"; gene_name "GBI_14680"; previous_transcript_id "GBI_14680-RC";
Scaffold148	maker	CDS	1940380	1940535	.	-	0	gene_id "GBI_14680"; transcript_id "GBI_14680-RC"; Parent "GBI_14680-RC"; gene_name "GBI_14680"; previous_transcript_id "GBI_14680-RC";
Scaffold148	AGAT	five_prime_UTR	1940536	1940562	.	-	.	gene_id "GBI_14680"; transcript_id "GBI_14680-RC"; Parent "GBI_14680-RC"; gene_name "GBI_14680"; previous_transcript_id "GBI_14680-RC";
Scaffold148	AGAT	five_prime_UTR	1940724	1940921	.	-	.	gene_id "GBI_14680"; transcript_id "GBI_14680-RC"; Parent "GBI_14680-RC"; gene_name "GBI_14680"; previous_transcript_id "GBI_14680-RC";
Scaffold148	maker	CDS	1928862	1928974	.	-	2	gene_id "GBI_14680"; transcript_id "GBI_14680-RD"; Parent "GBI_14680-RD"; gene_name "GBI_14680"; previous_transcript_id "GBI_14680-RD";
Scaffold148	maker	CDS	1939521	1939665	.	-	0	gene_id "GBI_14680"; transcript_id "GBI_14680-RD"; Parent "GBI_14680-RD"; gene_name "GBI_14680"; previous_transcript_id "GBI_14680-RD";
Scaffold148	maker	CDS	1940380	1940535	.	-	0	gene_id "GBI_14680"; transcript_id "GBI_14680-RD"; Parent "GBI_14680-RD"; gene_name "GBI_14680"; previous_transcript_id "GBI_14680-RD";
Scaffold148	AGAT	five_prime_UTR	1940536	1940562	.	-	.	gene_id "GBI_14680"; transcript_id "GBI_14680-RD"; Parent "GBI_14680-RD"; gene_name "GBI_14680"; previous_transcript_id "GBI_14680-RD";
Scaffold148	AGAT	five_prime_UTR	1941023	1941207	.	-	.	gene_id "GBI_14680"; transcript_id "GBI_14680-RD"; Parent "GBI_14680-RD"; gene_name "GBI_14680"; previous_transcript_id "GBI_14680-RD";
Scaffold148	AGAT	gene	1941689	1949651	.	-	.	gene_id "GBI_14681"; gene_name "GBI_14681";
Scaffold148	StringTie	transcript	1941689	1949607	.	-	.	gene_id "GBI_14681"; transcript_id "GBI_14681.1"; gene_name "GBI_14681"; oId "STRG.20214.1"; cmp_ref "GBI_14681-RC"; class_code "m"; tss_id "TSS6946";
Scaffold148	StringTie	exon	1941689	1943832	.	-	.	gene_id "GBI_14681"; transcript_id "GBI_14681.1"; exon_number "1";
Scaffold148	StringTie	exon	1944023	1944960	.	-	.	gene_id "GBI_14681"; transcript_id "GBI_14681.1"; exon_number "2";
Scaffold148	StringTie	exon	1945199	1947582	.	-	.	gene_id "GBI_14681"; transcript_id "GBI_14681.1"; exon_number "3";
Scaffold148	StringTie	exon	1948793	1949524	.	-	.	gene_id "GBI_14681"; transcript_id "GBI_14681.1"; exon_number "4";
Scaffold148	StringTie	exon	1949545	1949607	.	-	.	gene_id "GBI_14681"; transcript_id "GBI_14681.1"; exon_number "5";
Scaffold148	AGAT	transcript	1941693	1944235	.	-	.	gene_id "GBI_14681"; transcript_id "GBI_14681-RA"; Parent "GBI_14681"; gene_name "GBI_14681";
Scaffold148	maker	exon	1941693	1942081	.	-	.	gene_id "GBI_14681"; transcript_id "GBI_14681-RA"; Parent "GBI_14681-RA"; gene_name "GBI_14681";
Scaffold148	maker	exon	1943440	1943568	.	-	.	gene_id "GBI_14681"; transcript_id "GBI_14681-RA"; Parent "GBI_14681-RA"; gene_name "GBI_14681";
Scaffold148	maker	exon	1943692	1943832	.	-	.	gene_id "GBI_14681"; transcript_id "GBI_14681-RA"; Parent "GBI_14681-RA"; gene_name "GBI_14681";
Scaffold148	maker	exon	1944023	1944235	.	-	.	gene_id "GBI_14681"; transcript_id "GBI_14681-RA"; Parent "GBI_14681-RA"; gene_name "GBI_14681";
Scaffold148	AGAT	transcript	1941693	1949651	.	-	.	gene_id "GBI_14681"; transcript_id "GBI_14681-RB"; Parent "GBI_14681"; gene_name "GBI_14681";
Scaffold148	maker	exon	1941693	1942081	.	-	.	gene_id "GBI_14681"; transcript_id "GBI_14681-RB"; Parent "GBI_14681-RB"; gene_name "GBI_14681"; previous_transcript_id "GBI_14681-RB";
Scaffold148	maker	exon	1943440	1943568	.	-	.	gene_id "GBI_14681"; transcript_id "GBI_14681-RB"; Parent "GBI_14681-RB"; gene_name "GBI_14681"; previous_transcript_id "GBI_14681-RB";
Scaffold148	maker	exon	1943692	1943832	.	-	.	gene_id "GBI_14681"; transcript_id "GBI_14681-RB"; Parent "GBI_14681-RB"; gene_name "GBI_14681"; previous_transcript_id "GBI_14681-RB";
Scaffold148	maker	exon	1944023	1944236	.	-	.	gene_id "GBI_14681"; transcript_id "GBI_14681-RB"; Parent "GBI_14681-RB"; gene_name "GBI_14681"; previous_transcript_id "GBI_14681-RB";
Scaffold148	maker	exon	1944740	1944789	.	-	.	gene_id "GBI_14681"; transcript_id "GBI_14681-RB"; Parent "GBI_14681-RB"; gene_name "GBI_14681"; previous_transcript_id "GBI_14681-RB";
Scaffold148	maker	exon	1944850	1944960	.	-	.	gene_id "GBI_14681"; transcript_id "GBI_14681-RB"; Parent "GBI_14681-RB"; gene_name "GBI_14681"; previous_transcript_id "GBI_14681-RB";
Scaffold148	maker	exon	1945199	1945295	.	-	.	gene_id "GBI_14681"; transcript_id "GBI_14681-RB"; Parent "GBI_14681-RB"; gene_name "GBI_14681"; previous_transcript_id "GBI_14681-RB";
Scaffold148	maker	exon	1947495	1947582	.	-	.	gene_id "GBI_14681"; transcript_id "GBI_14681-RB"; Parent "GBI_14681-RB"; gene_name "GBI_14681"; previous_transcript_id "GBI_14681-RB";
Scaffold148	maker	exon	1948793	1949651	.	-	.	gene_id "GBI_14681"; transcript_id "GBI_14681-RB"; Parent "GBI_14681-RB"; gene_name "GBI_14681"; previous_transcript_id "GBI_14681-RB";
Scaffold148	AGAT	transcript	1941693	1949651	.	-	.	gene_id "GBI_14681"; transcript_id "GBI_14681-RC"; Parent "GBI_14681"; gene_name "GBI_14681";
Scaffold148	maker	exon	1941693	1942081	.	-	.	gene_id "GBI_14681"; transcript_id "GBI_14681-RC"; Parent "GBI_14681-RC"; gene_name "GBI_14681"; previous_transcript_id "GBI_14681-RC";
Scaffold148	maker	exon	1943440	1943568	.	-	.	gene_id "GBI_14681"; transcript_id "GBI_14681-RC"; Parent "GBI_14681-RC"; gene_name "GBI_14681"; previous_transcript_id "GBI_14681-RC";
Scaffold148	maker	exon	1943692	1943832	.	-	.	gene_id "GBI_14681"; transcript_id "GBI_14681-RC"; Parent "GBI_14681-RC"; gene_name "GBI_14681"; previous_transcript_id "GBI_14681-RC";
Scaffold148	maker	exon	1944023	1944236	.	-	.	gene_id "GBI_14681"; transcript_id "GBI_14681-RC"; Parent "GBI_14681-RC"; gene_name "GBI_14681"; previous_transcript_id "GBI_14681-RC";
Scaffold148	maker	exon	1944740	1944789	.	-	.	gene_id "GBI_14681"; transcript_id "GBI_14681-RC"; Parent "GBI_14681-RC"; gene_name "GBI_14681"; previous_transcript_id "GBI_14681-RC";
Scaffold148	maker	exon	1944850	1944960	.	-	.	gene_id "GBI_14681"; transcript_id "GBI_14681-RC"; Parent "GBI_14681-RC"; gene_name "GBI_14681"; previous_transcript_id "GBI_14681-RC";
Scaffold148	maker	exon	1945199	1945295	.	-	.	gene_id "GBI_14681"; transcript_id "GBI_14681-RC"; Parent "GBI_14681-RC"; gene_name "GBI_14681"; previous_transcript_id "GBI_14681-RC";
Scaffold148	maker	exon	1947495	1947582	.	-	.	gene_id "GBI_14681"; transcript_id "GBI_14681-RC"; Parent "GBI_14681-RC"; gene_name "GBI_14681"; previous_transcript_id "GBI_14681-RC";
Scaffold148	maker	exon	1948793	1949524	.	-	.	gene_id "GBI_14681"; transcript_id "GBI_14681-RC"; Parent "GBI_14681-RC"; gene_name "GBI_14681"; previous_transcript_id "GBI_14681-RC";
Scaffold148	maker	exon	1949545	1949651	.	-	.	gene_id "GBI_14681"; transcript_id "GBI_14681-RC"; Parent "GBI_14681-RC"; gene_name "GBI_14681"; previous_transcript_id "GBI_14681-RC";
Scaffold148	maker	CDS	1942014	1942081	.	-	2	gene_id "GBI_14681"; transcript_id "GBI_14681-RA"; Parent "GBI_14681-RA"; gene_name "GBI_14681";
Scaffold148	maker	CDS	1943440	1943568	.	-	2	gene_id "GBI_14681"; transcript_id "GBI_14681-RA"; Parent "GBI_14681-RA"; gene_name "GBI_14681";
Scaffold148	maker	CDS	1943692	1943832	.	-	2	gene_id "GBI_14681"; transcript_id "GBI_14681-RA"; Parent "GBI_14681-RA"; gene_name "GBI_14681";
Scaffold148	maker	CDS	1944023	1944071	.	-	0	gene_id "GBI_14681"; transcript_id "GBI_14681-RA"; Parent "GBI_14681-RA"; gene_name "GBI_14681";
Scaffold148	AGAT	five_prime_UTR	1944072	1944235	.	-	.	gene_id "GBI_14681"; transcript_id "GBI_14681-RA"; Parent "GBI_14681-RA"; gene_name "GBI_14681";
Scaffold148	AGAT	three_prime_UTR	1941693	1942013	.	-	.	gene_id "GBI_14681"; transcript_id "GBI_14681-RA"; Parent "GBI_14681-RA"; gene_name "GBI_14681";
Scaffold148	maker	CDS	1944135	1944236	.	-	0	gene_id "GBI_14681"; transcript_id "GBI_14681-RB"; Parent "GBI_14681-RB"; gene_name "GBI_14681"; previous_transcript_id "GBI_14681-RB";
Scaffold148	maker	CDS	1944740	1944789	.	-	2	gene_id "GBI_14681"; transcript_id "GBI_14681-RB"; Parent "GBI_14681-RB"; gene_name "GBI_14681"; previous_transcript_id "GBI_14681-RB";
Scaffold148	maker	CDS	1944850	1944960	.	-	2	gene_id "GBI_14681"; transcript_id "GBI_14681-RB"; Parent "GBI_14681-RB"; gene_name "GBI_14681"; previous_transcript_id "GBI_14681-RB";
Scaffold148	maker	CDS	1945199	1945295	.	-	0	gene_id "GBI_14681"; transcript_id "GBI_14681-RB"; Parent "GBI_14681-RB"; gene_name "GBI_14681"; previous_transcript_id "GBI_14681-RB";
Scaffold148	maker	CDS	1947495	1947582	.	-	1	gene_id "GBI_14681"; transcript_id "GBI_14681-RB"; Parent "GBI_14681-RB"; gene_name "GBI_14681"; previous_transcript_id "GBI_14681-RB";
Scaffold148	maker	CDS	1948793	1949292	.	-	0	gene_id "GBI_14681"; transcript_id "GBI_14681-RB"; Parent "GBI_14681-RB"; gene_name "GBI_14681"; previous_transcript_id "GBI_14681-RB";
Scaffold148	AGAT	five_prime_UTR	1949293	1949651	.	-	.	gene_id "GBI_14681"; transcript_id "GBI_14681-RB"; Parent "GBI_14681-RB"; gene_name "GBI_14681"; previous_transcript_id "GBI_14681-RB";
Scaffold148	AGAT	three_prime_UTR	1941693	1942081	.	-	.	gene_id "GBI_14681"; transcript_id "GBI_14681-RB"; Parent "GBI_14681-RB"; gene_name "GBI_14681"; previous_transcript_id "GBI_14681-RB";
Scaffold148	AGAT	three_prime_UTR	1943440	1943568	.	-	.	gene_id "GBI_14681"; transcript_id "GBI_14681-RB"; Parent "GBI_14681-RB"; gene_name "GBI_14681"; previous_transcript_id "GBI_14681-RB";
Scaffold148	AGAT	three_prime_UTR	1943692	1943832	.	-	.	gene_id "GBI_14681"; transcript_id "GBI_14681-RB"; Parent "GBI_14681-RB"; gene_name "GBI_14681"; previous_transcript_id "GBI_14681-RB";
Scaffold148	AGAT	three_prime_UTR	1944023	1944134	.	-	.	gene_id "GBI_14681"; transcript_id "GBI_14681-RB"; Parent "GBI_14681-RB"; gene_name "GBI_14681"; previous_transcript_id "GBI_14681-RB";
Scaffold148	maker	CDS	1944135	1944236	.	-	0	gene_id "GBI_14681"; transcript_id "GBI_14681-RC"; Parent "GBI_14681-RC"; gene_name "GBI_14681"; previous_transcript_id "GBI_14681-RC";
Scaffold148	maker	CDS	1944740	1944789	.	-	2	gene_id "GBI_14681"; transcript_id "GBI_14681-RC"; Parent "GBI_14681-RC"; gene_name "GBI_14681"; previous_transcript_id "GBI_14681-RC";
Scaffold148	maker	CDS	1944850	1944960	.	-	2	gene_id "GBI_14681"; transcript_id "GBI_14681-RC"; Parent "GBI_14681-RC"; gene_name "GBI_14681"; previous_transcript_id "GBI_14681-RC";
Scaffold148	maker	CDS	1945199	1945295	.	-	0	gene_id "GBI_14681"; transcript_id "GBI_14681-RC"; Parent "GBI_14681-RC"; gene_name "GBI_14681"; previous_transcript_id "GBI_14681-RC";
Scaffold148	maker	CDS	1947495	1947582	.	-	1	gene_id "GBI_14681"; transcript_id "GBI_14681-RC"; Parent "GBI_14681-RC"; gene_name "GBI_14681"; previous_transcript_id "GBI_14681-RC";
Scaffold148	maker	CDS	1948793	1949292	.	-	0	gene_id "GBI_14681"; transcript_id "GBI_14681-RC"; Parent "GBI_14681-RC"; gene_name "GBI_14681"; previous_transcript_id "GBI_14681-RC";
Scaffold148	AGAT	five_prime_UTR	1949293	1949524	.	-	.	gene_id "GBI_14681"; transcript_id "GBI_14681-RC"; Parent "GBI_14681-RC"; gene_name "GBI_14681"; previous_transcript_id "GBI_14681-RC";
Scaffold148	AGAT	five_prime_UTR	1949545	1949651	.	-	.	gene_id "GBI_14681"; transcript_id "GBI_14681-RC"; Parent "GBI_14681-RC"; gene_name "GBI_14681"; previous_transcript_id "GBI_14681-RC";
Scaffold148	AGAT	three_prime_UTR	1941693	1942081	.	-	.	gene_id "GBI_14681"; transcript_id "GBI_14681-RC"; Parent "GBI_14681-RC"; gene_name "GBI_14681"; previous_transcript_id "GBI_14681-RC";
Scaffold148	AGAT	three_prime_UTR	1943440	1943568	.	-	.	gene_id "GBI_14681"; transcript_id "GBI_14681-RC"; Parent "GBI_14681-RC"; gene_name "GBI_14681"; previous_transcript_id "GBI_14681-RC";
Scaffold148	AGAT	three_prime_UTR	1943692	1943832	.	-	.	gene_id "GBI_14681"; transcript_id "GBI_14681-RC"; Parent "GBI_14681-RC"; gene_name "GBI_14681"; previous_transcript_id "GBI_14681-RC";
Scaffold148	AGAT	three_prime_UTR	1944023	1944134	.	-	.	gene_id "GBI_14681"; transcript_id "GBI_14681-RC"; Parent "GBI_14681-RC"; gene_name "GBI_14681"; previous_transcript_id "GBI_14681-RC";
Scaffold148	AGAT	gene	1970855	1975424	.	-	.	gene_id "GBI_14682"; gene_name "GBI_14682";
Scaffold148	StringTie	transcript	1970855	1975424	.	-	.	gene_id "GBI_14682"; transcript_id "GBI_14682.1"; gene_name "GBI_14682"; oId "STRG.20215.1"; cmp_ref "GBI_14682-RA"; class_code "k"; tss_id "TSS6948";
Scaffold148	StringTie	exon	1970855	1975014	.	-	.	gene_id "GBI_14682"; transcript_id "GBI_14682.1"; exon_number "1";
Scaffold148	StringTie	exon	1975166	1975424	.	-	.	gene_id "GBI_14682"; transcript_id "GBI_14682.1"; exon_number "2";
Scaffold148	AGAT	transcript	1972760	1975000	.	-	.	gene_id "GBI_14682"; transcript_id "GBI_14682-RA"; Parent "GBI_14682"; gene_name "GBI_14682";
Scaffold148	maker	exon	1972760	1975000	.	-	.	gene_id "GBI_14682"; transcript_id "GBI_14682-RA"; Parent "GBI_14682-RA"; gene_name "GBI_14682";
Scaffold148	maker	CDS	1972760	1975000	.	-	0	gene_id "GBI_14682"; transcript_id "GBI_14682-RA"; Parent "GBI_14682-RA"; gene_name "GBI_14682";
Scaffold148	AGAT	gene	1978040	1982337	.	-	.	gene_id "GBI_14683"; gene_name "GBI_14683";
Scaffold148	AGAT	transcript	1978040	1982337	.	-	.	gene_id "GBI_14683"; transcript_id "GBI_14683-RA"; Parent "GBI_14683"; gene_name "GBI_14683";
Scaffold148	maker	exon	1978040	1978216	.	-	.	gene_id "GBI_14683"; transcript_id "GBI_14683-RA"; Parent "GBI_14683-RA"; gene_name "GBI_14683";
Scaffold148	maker	exon	1979683	1979851	.	-	.	gene_id "GBI_14683"; transcript_id "GBI_14683-RA"; Parent "GBI_14683-RA"; gene_name "GBI_14683";
Scaffold148	maker	exon	1982269	1982337	.	-	.	gene_id "GBI_14683"; transcript_id "GBI_14683-RA"; Parent "GBI_14683-RA"; gene_name "GBI_14683";
Scaffold148	maker	CDS	1978077	1978216	.	-	2	gene_id "GBI_14683"; transcript_id "GBI_14683-RA"; Parent "GBI_14683-RA"; gene_name "GBI_14683";
Scaffold148	maker	CDS	1979683	1979851	.	-	0	gene_id "GBI_14683"; transcript_id "GBI_14683-RA"; Parent "GBI_14683-RA"; gene_name "GBI_14683";
Scaffold148	maker	CDS	1982269	1982337	.	-	0	gene_id "GBI_14683"; transcript_id "GBI_14683-RA"; Parent "GBI_14683-RA"; gene_name "GBI_14683";
Scaffold148	AGAT	three_prime_UTR	1978040	1978076	.	-	.	gene_id "GBI_14683"; transcript_id "GBI_14683-RA"; Parent "GBI_14683-RA"; gene_name "GBI_14683";
Scaffold148	AGAT	gene	1999409	2002356	.	-	.	gene_id "GBI_14684"; gene_name "GBI_14684";
Scaffold148	StringTie	transcript	1999409	2002356	.	-	.	gene_id "GBI_14684"; transcript_id "GBI_14684.1"; gene_name "GBI_14684"; oId "STRG.20216.1"; cmp_ref "GBI_14684-RA"; class_code "j"; tss_id "TSS6950";
Scaffold148	StringTie	exon	1999409	1999505	.	-	.	gene_id "GBI_14684"; transcript_id "GBI_14684.1"; exon_number "1";
Scaffold148	StringTie	exon	2000137	2000166	.	-	.	gene_id "GBI_14684"; transcript_id "GBI_14684.1"; exon_number "2";
Scaffold148	StringTie	exon	2000289	2000351	.	-	.	gene_id "GBI_14684"; transcript_id "GBI_14684.1"; exon_number "3";
Scaffold148	StringTie	exon	2001483	2001566	.	-	.	gene_id "GBI_14684"; transcript_id "GBI_14684.1"; exon_number "4";
Scaffold148	StringTie	exon	2001850	2001910	.	-	.	gene_id "GBI_14684"; transcript_id "GBI_14684.1"; exon_number "5";
Scaffold148	StringTie	exon	2002298	2002356	.	-	.	gene_id "GBI_14684"; transcript_id "GBI_14684.1"; exon_number "6";
Scaffold148	AGAT	transcript	1999409	2002338	.	-	.	gene_id "GBI_14684"; transcript_id "GBI_14684-RA"; Parent "GBI_14684"; gene_name "GBI_14684";
Scaffold148	maker	exon	1999409	1999505	.	-	.	gene_id "GBI_14684"; transcript_id "GBI_14684-RA"; Parent "GBI_14684-RA"; gene_name "GBI_14684";
Scaffold148	maker	exon	2000137	2000166	.	-	.	gene_id "GBI_14684"; transcript_id "GBI_14684-RA"; Parent "GBI_14684-RA"; gene_name "GBI_14684";
Scaffold148	maker	exon	2000332	2000351	.	-	.	gene_id "GBI_14684"; transcript_id "GBI_14684-RA"; Parent "GBI_14684-RA"; gene_name "GBI_14684";
Scaffold148	maker	exon	2001483	2001566	.	-	.	gene_id "GBI_14684"; transcript_id "GBI_14684-RA"; Parent "GBI_14684-RA"; gene_name "GBI_14684";
Scaffold148	maker	exon	2001850	2001910	.	-	.	gene_id "GBI_14684"; transcript_id "GBI_14684-RA"; Parent "GBI_14684-RA"; gene_name "GBI_14684";
Scaffold148	maker	exon	2002298	2002338	.	-	.	gene_id "GBI_14684"; transcript_id "GBI_14684-RA"; Parent "GBI_14684-RA"; gene_name "GBI_14684";
Scaffold148	maker	CDS	1999479	1999505	.	-	0	gene_id "GBI_14684"; transcript_id "GBI_14684-RA"; Parent "GBI_14684-RA"; gene_name "GBI_14684";
Scaffold148	maker	CDS	2000137	2000166	.	-	0	gene_id "GBI_14684"; transcript_id "GBI_14684-RA"; Parent "GBI_14684-RA"; gene_name "GBI_14684";
Scaffold148	maker	CDS	2000332	2000351	.	-	2	gene_id "GBI_14684"; transcript_id "GBI_14684-RA"; Parent "GBI_14684-RA"; gene_name "GBI_14684";
Scaffold148	maker	CDS	2001483	2001566	.	-	2	gene_id "GBI_14684"; transcript_id "GBI_14684-RA"; Parent "GBI_14684-RA"; gene_name "GBI_14684";
Scaffold148	maker	CDS	2001850	2001910	.	-	0	gene_id "GBI_14684"; transcript_id "GBI_14684-RA"; Parent "GBI_14684-RA"; gene_name "GBI_14684";
Scaffold148	AGAT	five_prime_UTR	2002298	2002338	.	-	.	gene_id "GBI_14684"; transcript_id "GBI_14684-RA"; Parent "GBI_14684-RA"; gene_name "GBI_14684";
Scaffold148	AGAT	three_prime_UTR	1999409	1999478	.	-	.	gene_id "GBI_14684"; transcript_id "GBI_14684-RA"; Parent "GBI_14684-RA"; gene_name "GBI_14684";
Scaffold148	AGAT	gene	2003386	2035301	.	-	.	gene_id "GBI_14685"; gene_name "GBI_14685";
Scaffold148	StringTie	transcript	2003386	2014395	.	-	.	gene_id "GBI_14685"; transcript_id "GBI_14685.1"; gene_name "GBI_14685"; oId "STRG.20217.1"; cmp_ref "GBI_14685-RA"; class_code "j"; tss_id "TSS6951";
Scaffold148	StringTie	exon	2003386	2003714	.	-	.	gene_id "GBI_14685"; transcript_id "GBI_14685.1"; exon_number "1";
Scaffold148	StringTie	exon	2005432	2005510	.	-	.	gene_id "GBI_14685"; transcript_id "GBI_14685.1"; exon_number "2";
Scaffold148	StringTie	exon	2007275	2007544	.	-	.	gene_id "GBI_14685"; transcript_id "GBI_14685.1"; exon_number "3";
Scaffold148	StringTie	exon	2011433	2011589	.	-	.	gene_id "GBI_14685"; transcript_id "GBI_14685.1"; exon_number "4";
Scaffold148	StringTie	exon	2013585	2013707	.	-	.	gene_id "GBI_14685"; transcript_id "GBI_14685.1"; exon_number "5";
Scaffold148	StringTie	exon	2013975	2014395	.	-	.	gene_id "GBI_14685"; transcript_id "GBI_14685.1"; exon_number "6";
Scaffold148	AGAT	transcript	2003485	2035301	.	-	.	gene_id "GBI_14685"; transcript_id "GBI_14685-RA"; Parent "GBI_14685"; gene_name "GBI_14685";
Scaffold148	maker	exon	2003485	2003714	.	-	.	gene_id "GBI_14685"; transcript_id "GBI_14685-RA"; Parent "GBI_14685-RA"; gene_name "GBI_14685";
Scaffold148	maker	exon	2004475	2004647	.	-	.	gene_id "GBI_14685"; transcript_id "GBI_14685-RA"; Parent "GBI_14685-RA"; gene_name "GBI_14685";
Scaffold148	maker	exon	2005432	2005510	.	-	.	gene_id "GBI_14685"; transcript_id "GBI_14685-RA"; Parent "GBI_14685-RA"; gene_name "GBI_14685";
Scaffold148	maker	exon	2007275	2007544	.	-	.	gene_id "GBI_14685"; transcript_id "GBI_14685-RA"; Parent "GBI_14685-RA"; gene_name "GBI_14685";
Scaffold148	maker	exon	2011433	2011589	.	-	.	gene_id "GBI_14685"; transcript_id "GBI_14685-RA"; Parent "GBI_14685-RA"; gene_name "GBI_14685";
Scaffold148	maker	exon	2013585	2013707	.	-	.	gene_id "GBI_14685"; transcript_id "GBI_14685-RA"; Parent "GBI_14685-RA"; gene_name "GBI_14685";
Scaffold148	maker	exon	2013975	2014170	.	-	.	gene_id "GBI_14685"; transcript_id "GBI_14685-RA"; Parent "GBI_14685-RA"; gene_name "GBI_14685";
Scaffold148	maker	exon	2016255	2016418	.	-	.	gene_id "GBI_14685"; transcript_id "GBI_14685-RA"; Parent "GBI_14685-RA"; gene_name "GBI_14685";
Scaffold148	maker	exon	2017647	2017846	.	-	.	gene_id "GBI_14685"; transcript_id "GBI_14685-RA"; Parent "GBI_14685-RA"; gene_name "GBI_14685";
Scaffold148	maker	exon	2025963	2026143	.	-	.	gene_id "GBI_14685"; transcript_id "GBI_14685-RA"; Parent "GBI_14685-RA"; gene_name "GBI_14685";
Scaffold148	maker	exon	2027108	2027217	.	-	.	gene_id "GBI_14685"; transcript_id "GBI_14685-RA"; Parent "GBI_14685-RA"; gene_name "GBI_14685";
Scaffold148	maker	exon	2028287	2028377	.	-	.	gene_id "GBI_14685"; transcript_id "GBI_14685-RA"; Parent "GBI_14685-RA"; gene_name "GBI_14685";
Scaffold148	maker	exon	2030844	2031095	.	-	.	gene_id "GBI_14685"; transcript_id "GBI_14685-RA"; Parent "GBI_14685-RA"; gene_name "GBI_14685";
Scaffold148	maker	exon	2035254	2035301	.	-	.	gene_id "GBI_14685"; transcript_id "GBI_14685-RA"; Parent "GBI_14685-RA"; gene_name "GBI_14685";
Scaffold148	AGAT	transcript	2003485	2035301	.	-	.	gene_id "GBI_14685"; transcript_id "GBI_14685-RB"; Parent "GBI_14685"; gene_name "GBI_14685";
Scaffold148	maker	exon	2003485	2003714	.	-	.	gene_id "GBI_14685"; transcript_id "GBI_14685-RB"; Parent "GBI_14685-RB"; gene_name "GBI_14685"; previous_transcript_id "GBI_14685-RB";
Scaffold148	maker	exon	2004475	2004647	.	-	.	gene_id "GBI_14685"; transcript_id "GBI_14685-RB"; Parent "GBI_14685-RB"; gene_name "GBI_14685"; previous_transcript_id "GBI_14685-RB";
Scaffold148	maker	exon	2005432	2005510	.	-	.	gene_id "GBI_14685"; transcript_id "GBI_14685-RB"; Parent "GBI_14685-RB"; gene_name "GBI_14685"; previous_transcript_id "GBI_14685-RB";
Scaffold148	maker	exon	2007275	2007544	.	-	.	gene_id "GBI_14685"; transcript_id "GBI_14685-RB"; Parent "GBI_14685-RB"; gene_name "GBI_14685"; previous_transcript_id "GBI_14685-RB";
Scaffold148	maker	exon	2011433	2011589	.	-	.	gene_id "GBI_14685"; transcript_id "GBI_14685-RB"; Parent "GBI_14685-RB"; gene_name "GBI_14685"; previous_transcript_id "GBI_14685-RB";
Scaffold148	maker	exon	2013585	2013707	.	-	.	gene_id "GBI_14685"; transcript_id "GBI_14685-RB"; Parent "GBI_14685-RB"; gene_name "GBI_14685"; previous_transcript_id "GBI_14685-RB";
Scaffold148	maker	exon	2013975	2014170	.	-	.	gene_id "GBI_14685"; transcript_id "GBI_14685-RB"; Parent "GBI_14685-RB"; gene_name "GBI_14685"; previous_transcript_id "GBI_14685-RB";
Scaffold148	maker	exon	2016255	2016418	.	-	.	gene_id "GBI_14685"; transcript_id "GBI_14685-RB"; Parent "GBI_14685-RB"; gene_name "GBI_14685"; previous_transcript_id "GBI_14685-RB";
Scaffold148	maker	exon	2017647	2017846	.	-	.	gene_id "GBI_14685"; transcript_id "GBI_14685-RB"; Parent "GBI_14685-RB"; gene_name "GBI_14685"; previous_transcript_id "GBI_14685-RB";
Scaffold148	maker	exon	2025963	2026143	.	-	.	gene_id "GBI_14685"; transcript_id "GBI_14685-RB"; Parent "GBI_14685-RB"; gene_name "GBI_14685"; previous_transcript_id "GBI_14685-RB";
Scaffold148	maker	exon	2027153	2027217	.	-	.	gene_id "GBI_14685"; transcript_id "GBI_14685-RB"; Parent "GBI_14685-RB"; gene_name "GBI_14685"; previous_transcript_id "GBI_14685-RB";
Scaffold148	maker	exon	2028287	2028377	.	-	.	gene_id "GBI_14685"; transcript_id "GBI_14685-RB"; Parent "GBI_14685-RB"; gene_name "GBI_14685"; previous_transcript_id "GBI_14685-RB";
Scaffold148	maker	exon	2030844	2031095	.	-	.	gene_id "GBI_14685"; transcript_id "GBI_14685-RB"; Parent "GBI_14685-RB"; gene_name "GBI_14685"; previous_transcript_id "GBI_14685-RB";
Scaffold148	maker	exon	2035254	2035301	.	-	.	gene_id "GBI_14685"; transcript_id "GBI_14685-RB"; Parent "GBI_14685-RB"; gene_name "GBI_14685"; previous_transcript_id "GBI_14685-RB";
Scaffold148	maker	CDS	2003485	2003714	.	-	2	gene_id "GBI_14685"; transcript_id "GBI_14685-RA"; Parent "GBI_14685-RA"; gene_name "GBI_14685";
Scaffold148	maker	CDS	2004475	2004647	.	-	1	gene_id "GBI_14685"; transcript_id "GBI_14685-RA"; Parent "GBI_14685-RA"; gene_name "GBI_14685";
Scaffold148	maker	CDS	2005432	2005510	.	-	2	gene_id "GBI_14685"; transcript_id "GBI_14685-RA"; Parent "GBI_14685-RA"; gene_name "GBI_14685";
Scaffold148	maker	CDS	2007275	2007544	.	-	2	gene_id "GBI_14685"; transcript_id "GBI_14685-RA"; Parent "GBI_14685-RA"; gene_name "GBI_14685";
Scaffold148	maker	CDS	2011433	2011589	.	-	0	gene_id "GBI_14685"; transcript_id "GBI_14685-RA"; Parent "GBI_14685-RA"; gene_name "GBI_14685";
Scaffold148	maker	CDS	2013585	2013707	.	-	0	gene_id "GBI_14685"; transcript_id "GBI_14685-RA"; Parent "GBI_14685-RA"; gene_name "GBI_14685";
Scaffold148	maker	CDS	2013975	2014170	.	-	1	gene_id "GBI_14685"; transcript_id "GBI_14685-RA"; Parent "GBI_14685-RA"; gene_name "GBI_14685";
Scaffold148	maker	CDS	2016255	2016418	.	-	0	gene_id "GBI_14685"; transcript_id "GBI_14685-RA"; Parent "GBI_14685-RA"; gene_name "GBI_14685";
Scaffold148	maker	CDS	2017647	2017846	.	-	2	gene_id "GBI_14685"; transcript_id "GBI_14685-RA"; Parent "GBI_14685-RA"; gene_name "GBI_14685";
Scaffold148	maker	CDS	2025963	2026143	.	-	0	gene_id "GBI_14685"; transcript_id "GBI_14685-RA"; Parent "GBI_14685-RA"; gene_name "GBI_14685";
Scaffold148	maker	CDS	2027108	2027217	.	-	2	gene_id "GBI_14685"; transcript_id "GBI_14685-RA"; Parent "GBI_14685-RA"; gene_name "GBI_14685";
Scaffold148	maker	CDS	2028287	2028377	.	-	0	gene_id "GBI_14685"; transcript_id "GBI_14685-RA"; Parent "GBI_14685-RA"; gene_name "GBI_14685";
Scaffold148	maker	CDS	2030844	2031095	.	-	0	gene_id "GBI_14685"; transcript_id "GBI_14685-RA"; Parent "GBI_14685-RA"; gene_name "GBI_14685";
Scaffold148	maker	CDS	2035254	2035301	.	-	0	gene_id "GBI_14685"; transcript_id "GBI_14685-RA"; Parent "GBI_14685-RA"; gene_name "GBI_14685";
Scaffold148	maker	CDS	2003485	2003714	.	-	2	gene_id "GBI_14685"; transcript_id "GBI_14685-RB"; Parent "GBI_14685-RB"; gene_name "GBI_14685"; previous_transcript_id "GBI_14685-RB";
Scaffold148	maker	CDS	2004475	2004647	.	-	1	gene_id "GBI_14685"; transcript_id "GBI_14685-RB"; Parent "GBI_14685-RB"; gene_name "GBI_14685"; previous_transcript_id "GBI_14685-RB";
Scaffold148	maker	CDS	2005432	2005510	.	-	2	gene_id "GBI_14685"; transcript_id "GBI_14685-RB"; Parent "GBI_14685-RB"; gene_name "GBI_14685"; previous_transcript_id "GBI_14685-RB";
Scaffold148	maker	CDS	2007275	2007544	.	-	2	gene_id "GBI_14685"; transcript_id "GBI_14685-RB"; Parent "GBI_14685-RB"; gene_name "GBI_14685"; previous_transcript_id "GBI_14685-RB";
Scaffold148	maker	CDS	2011433	2011589	.	-	0	gene_id "GBI_14685"; transcript_id "GBI_14685-RB"; Parent "GBI_14685-RB"; gene_name "GBI_14685"; previous_transcript_id "GBI_14685-RB";
Scaffold148	maker	CDS	2013585	2013707	.	-	0	gene_id "GBI_14685"; transcript_id "GBI_14685-RB"; Parent "GBI_14685-RB"; gene_name "GBI_14685"; previous_transcript_id "GBI_14685-RB";
Scaffold148	maker	CDS	2013975	2014170	.	-	1	gene_id "GBI_14685"; transcript_id "GBI_14685-RB"; Parent "GBI_14685-RB"; gene_name "GBI_14685"; previous_transcript_id "GBI_14685-RB";
Scaffold148	maker	CDS	2016255	2016418	.	-	0	gene_id "GBI_14685"; transcript_id "GBI_14685-RB"; Parent "GBI_14685-RB"; gene_name "GBI_14685"; previous_transcript_id "GBI_14685-RB";
Scaffold148	maker	CDS	2017647	2017846	.	-	2	gene_id "GBI_14685"; transcript_id "GBI_14685-RB"; Parent "GBI_14685-RB"; gene_name "GBI_14685"; previous_transcript_id "GBI_14685-RB";
Scaffold148	maker	CDS	2025963	2026143	.	-	0	gene_id "GBI_14685"; transcript_id "GBI_14685-RB"; Parent "GBI_14685-RB"; gene_name "GBI_14685"; previous_transcript_id "GBI_14685-RB";
Scaffold148	maker	CDS	2027153	2027217	.	-	2	gene_id "GBI_14685"; transcript_id "GBI_14685-RB"; Parent "GBI_14685-RB"; gene_name "GBI_14685"; previous_transcript_id "GBI_14685-RB";
Scaffold148	maker	CDS	2028287	2028377	.	-	0	gene_id "GBI_14685"; transcript_id "GBI_14685-RB"; Parent "GBI_14685-RB"; gene_name "GBI_14685"; previous_transcript_id "GBI_14685-RB";
Scaffold148	maker	CDS	2030844	2031095	.	-	0	gene_id "GBI_14685"; transcript_id "GBI_14685-RB"; Parent "GBI_14685-RB"; gene_name "GBI_14685"; previous_transcript_id "GBI_14685-RB";
Scaffold148	maker	CDS	2035254	2035301	.	-	0	gene_id "GBI_14685"; transcript_id "GBI_14685-RB"; Parent "GBI_14685-RB"; gene_name "GBI_14685"; previous_transcript_id "GBI_14685-RB";
Scaffold148	AGAT	transcript	2003588	2035301	.	-	.	gene_id "GBI_14685"; transcript_id "GBI_14685-RC"; Parent "GBI_14685"; gene_name "GBI_14685";
Scaffold148	maker	exon	2003588	2003714	.	-	.	gene_id "GBI_14685"; transcript_id "GBI_14685-RC"; Parent "GBI_14685-RC"; gene_name "GBI_14685"; previous_transcript_id "GBI_14685-RC";
Scaffold148	maker	exon	2005432	2005510	.	-	.	gene_id "GBI_14685"; transcript_id "GBI_14685-RC"; Parent "GBI_14685-RC"; gene_name "GBI_14685"; previous_transcript_id "GBI_14685-RC";
Scaffold148	maker	exon	2007275	2007544	.	-	.	gene_id "GBI_14685"; transcript_id "GBI_14685-RC"; Parent "GBI_14685-RC"; gene_name "GBI_14685"; previous_transcript_id "GBI_14685-RC";
Scaffold148	maker	exon	2011433	2011589	.	-	.	gene_id "GBI_14685"; transcript_id "GBI_14685-RC"; Parent "GBI_14685-RC"; gene_name "GBI_14685"; previous_transcript_id "GBI_14685-RC";
Scaffold148	maker	exon	2013585	2013707	.	-	.	gene_id "GBI_14685"; transcript_id "GBI_14685-RC"; Parent "GBI_14685-RC"; gene_name "GBI_14685"; previous_transcript_id "GBI_14685-RC";
Scaffold148	maker	exon	2013975	2014170	.	-	.	gene_id "GBI_14685"; transcript_id "GBI_14685-RC"; Parent "GBI_14685-RC"; gene_name "GBI_14685"; previous_transcript_id "GBI_14685-RC";
Scaffold148	maker	exon	2016255	2016418	.	-	.	gene_id "GBI_14685"; transcript_id "GBI_14685-RC"; Parent "GBI_14685-RC"; gene_name "GBI_14685"; previous_transcript_id "GBI_14685-RC";
Scaffold148	maker	exon	2017647	2017846	.	-	.	gene_id "GBI_14685"; transcript_id "GBI_14685-RC"; Parent "GBI_14685-RC"; gene_name "GBI_14685"; previous_transcript_id "GBI_14685-RC";
Scaffold148	maker	exon	2025963	2026143	.	-	.	gene_id "GBI_14685"; transcript_id "GBI_14685-RC"; Parent "GBI_14685-RC"; gene_name "GBI_14685"; previous_transcript_id "GBI_14685-RC";
Scaffold148	maker	exon	2027108	2027217	.	-	.	gene_id "GBI_14685"; transcript_id "GBI_14685-RC"; Parent "GBI_14685-RC"; gene_name "GBI_14685"; previous_transcript_id "GBI_14685-RC";
Scaffold148	maker	exon	2028287	2028377	.	-	.	gene_id "GBI_14685"; transcript_id "GBI_14685-RC"; Parent "GBI_14685-RC"; gene_name "GBI_14685"; previous_transcript_id "GBI_14685-RC";
Scaffold148	maker	exon	2030844	2031095	.	-	.	gene_id "GBI_14685"; transcript_id "GBI_14685-RC"; Parent "GBI_14685-RC"; gene_name "GBI_14685"; previous_transcript_id "GBI_14685-RC";
Scaffold148	maker	exon	2035254	2035301	.	-	.	gene_id "GBI_14685"; transcript_id "GBI_14685-RC"; Parent "GBI_14685-RC"; gene_name "GBI_14685"; previous_transcript_id "GBI_14685-RC";
Scaffold148	StringTie	transcript	2025642	2028374	.	-	.	gene_id "GBI_14685"; transcript_id "GBI_14685.5"; gene_name "GBI_14685"; oId "STRG.20218.1"; cmp_ref "GBI_14685-RC"; class_code "j"; tss_id "TSS6952";
Scaffold148	StringTie	exon	2025642	2026143	.	-	.	gene_id "GBI_14685"; transcript_id "GBI_14685.5"; exon_number "1";
Scaffold148	StringTie	exon	2027108	2027274	.	-	.	gene_id "GBI_14685"; transcript_id "GBI_14685.5"; exon_number "2";
Scaffold148	StringTie	exon	2028287	2028374	.	-	.	gene_id "GBI_14685"; transcript_id "GBI_14685.5"; exon_number "3";
Scaffold148	maker	CDS	2003666	2003714	.	-	1	gene_id "GBI_14685"; transcript_id "GBI_14685-RC"; Parent "GBI_14685-RC"; gene_name "GBI_14685"; previous_transcript_id "GBI_14685-RC";
Scaffold148	maker	CDS	2005432	2005510	.	-	2	gene_id "GBI_14685"; transcript_id "GBI_14685-RC"; Parent "GBI_14685-RC"; gene_name "GBI_14685"; previous_transcript_id "GBI_14685-RC";
Scaffold148	maker	CDS	2007275	2007544	.	-	2	gene_id "GBI_14685"; transcript_id "GBI_14685-RC"; Parent "GBI_14685-RC"; gene_name "GBI_14685"; previous_transcript_id "GBI_14685-RC";
Scaffold148	maker	CDS	2011433	2011589	.	-	0	gene_id "GBI_14685"; transcript_id "GBI_14685-RC"; Parent "GBI_14685-RC"; gene_name "GBI_14685"; previous_transcript_id "GBI_14685-RC";
Scaffold148	maker	CDS	2013585	2013707	.	-	0	gene_id "GBI_14685"; transcript_id "GBI_14685-RC"; Parent "GBI_14685-RC"; gene_name "GBI_14685"; previous_transcript_id "GBI_14685-RC";
Scaffold148	maker	CDS	2013975	2014170	.	-	1	gene_id "GBI_14685"; transcript_id "GBI_14685-RC"; Parent "GBI_14685-RC"; gene_name "GBI_14685"; previous_transcript_id "GBI_14685-RC";
Scaffold148	maker	CDS	2016255	2016418	.	-	0	gene_id "GBI_14685"; transcript_id "GBI_14685-RC"; Parent "GBI_14685-RC"; gene_name "GBI_14685"; previous_transcript_id "GBI_14685-RC";
Scaffold148	maker	CDS	2017647	2017846	.	-	2	gene_id "GBI_14685"; transcript_id "GBI_14685-RC"; Parent "GBI_14685-RC"; gene_name "GBI_14685"; previous_transcript_id "GBI_14685-RC";
Scaffold148	maker	CDS	2025963	2026143	.	-	0	gene_id "GBI_14685"; transcript_id "GBI_14685-RC"; Parent "GBI_14685-RC"; gene_name "GBI_14685"; previous_transcript_id "GBI_14685-RC";
Scaffold148	maker	CDS	2027108	2027217	.	-	2	gene_id "GBI_14685"; transcript_id "GBI_14685-RC"; Parent "GBI_14685-RC"; gene_name "GBI_14685"; previous_transcript_id "GBI_14685-RC";
Scaffold148	maker	CDS	2028287	2028377	.	-	0	gene_id "GBI_14685"; transcript_id "GBI_14685-RC"; Parent "GBI_14685-RC"; gene_name "GBI_14685"; previous_transcript_id "GBI_14685-RC";
Scaffold148	maker	CDS	2030844	2031095	.	-	0	gene_id "GBI_14685"; transcript_id "GBI_14685-RC"; Parent "GBI_14685-RC"; gene_name "GBI_14685"; previous_transcript_id "GBI_14685-RC";
Scaffold148	maker	CDS	2035254	2035301	.	-	0	gene_id "GBI_14685"; transcript_id "GBI_14685-RC"; Parent "GBI_14685-RC"; gene_name "GBI_14685"; previous_transcript_id "GBI_14685-RC";
Scaffold148	AGAT	three_prime_UTR	2003588	2003665	.	-	.	gene_id "GBI_14685"; transcript_id "GBI_14685-RC"; Parent "GBI_14685-RC"; gene_name "GBI_14685"; previous_transcript_id "GBI_14685-RC";
Scaffold148	AGAT	gene	2041059	2099377	.	-	.	gene_id "GBI_14686"; gene_name "GBI_14686";
Scaffold148	AGAT	transcript	2041059	2099377	.	-	.	gene_id "GBI_14686"; transcript_id "GBI_14686-RA"; Parent "GBI_14686"; gene_name "GBI_14686";
Scaffold148	maker	exon	2041059	2041718	.	-	.	gene_id "GBI_14686"; transcript_id "GBI_14686-RA"; Parent "GBI_14686-RA"; gene_name "GBI_14686";
Scaffold148	maker	exon	2097889	2097914	.	-	.	gene_id "GBI_14686"; transcript_id "GBI_14686-RA"; Parent "GBI_14686-RA"; gene_name "GBI_14686";
Scaffold148	maker	exon	2099045	2099377	.	-	.	gene_id "GBI_14686"; transcript_id "GBI_14686-RA"; Parent "GBI_14686-RA"; gene_name "GBI_14686";
Scaffold148	maker	CDS	2041529	2041718	.	-	1	gene_id "GBI_14686"; transcript_id "GBI_14686-RA"; Parent "GBI_14686-RA"; gene_name "GBI_14686";
Scaffold148	maker	CDS	2097889	2097914	.	-	0	gene_id "GBI_14686"; transcript_id "GBI_14686-RA"; Parent "GBI_14686-RA"; gene_name "GBI_14686";
Scaffold148	maker	CDS	2099045	2099377	.	-	0	gene_id "GBI_14686"; transcript_id "GBI_14686-RA"; Parent "GBI_14686-RA"; gene_name "GBI_14686";
Scaffold148	AGAT	three_prime_UTR	2041059	2041528	.	-	.	gene_id "GBI_14686"; transcript_id "GBI_14686-RA"; Parent "GBI_14686-RA"; gene_name "GBI_14686";
Scaffold148	AGAT	gene	2058978	2063297	.	+	.	gene_id "GBI_14687"; gene_name "GBI_14687";
Scaffold148	AGAT	transcript	2058978	2063297	.	+	.	gene_id "GBI_14687"; transcript_id "GBI_14687-RA"; Parent "GBI_14687"; gene_name "GBI_14687";
Scaffold148	maker	exon	2058978	2059162	.	+	.	gene_id "GBI_14687"; transcript_id "GBI_14687-RA"; Parent "GBI_14687-RA"; gene_name "GBI_14687";
Scaffold148	maker	exon	2059245	2059381	.	+	.	gene_id "GBI_14687"; transcript_id "GBI_14687-RA"; Parent "GBI_14687-RA"; gene_name "GBI_14687";
Scaffold148	maker	exon	2059474	2059722	.	+	.	gene_id "GBI_14687"; transcript_id "GBI_14687-RA"; Parent "GBI_14687-RA"; gene_name "GBI_14687";
Scaffold148	maker	exon	2061621	2061854	.	+	.	gene_id "GBI_14687"; transcript_id "GBI_14687-RA"; Parent "GBI_14687-RA"; gene_name "GBI_14687";
Scaffold148	maker	exon	2062361	2062514	.	+	.	gene_id "GBI_14687"; transcript_id "GBI_14687-RA"; Parent "GBI_14687-RA"; gene_name "GBI_14687";
Scaffold148	maker	exon	2063135	2063297	.	+	.	gene_id "GBI_14687"; transcript_id "GBI_14687-RA"; Parent "GBI_14687-RA"; gene_name "GBI_14687";
Scaffold148	maker	CDS	2058978	2059162	.	+	0	gene_id "GBI_14687"; transcript_id "GBI_14687-RA"; Parent "GBI_14687-RA"; gene_name "GBI_14687";
Scaffold148	maker	CDS	2059245	2059381	.	+	1	gene_id "GBI_14687"; transcript_id "GBI_14687-RA"; Parent "GBI_14687-RA"; gene_name "GBI_14687";
Scaffold148	maker	CDS	2059474	2059722	.	+	2	gene_id "GBI_14687"; transcript_id "GBI_14687-RA"; Parent "GBI_14687-RA"; gene_name "GBI_14687";
Scaffold148	maker	CDS	2061621	2061854	.	+	2	gene_id "GBI_14687"; transcript_id "GBI_14687-RA"; Parent "GBI_14687-RA"; gene_name "GBI_14687";
Scaffold148	maker	CDS	2062361	2062514	.	+	2	gene_id "GBI_14687"; transcript_id "GBI_14687-RA"; Parent "GBI_14687-RA"; gene_name "GBI_14687";
Scaffold148	maker	CDS	2063135	2063297	.	+	1	gene_id "GBI_14687"; transcript_id "GBI_14687-RA"; Parent "GBI_14687-RA"; gene_name "GBI_14687";
Scaffold148	AGAT	gene	2084237	2090065	.	+	.	gene_id "GBI_14688"; gene_name "GBI_14688";
Scaffold148	AGAT	transcript	2084237	2090065	.	+	.	gene_id "GBI_14688"; transcript_id "GBI_14688-RA"; Parent "GBI_14688"; gene_name "GBI_14688";
Scaffold148	maker	exon	2084237	2084358	.	+	.	gene_id "GBI_14688"; transcript_id "GBI_14688-RA"; Parent "GBI_14688-RA"; gene_name "GBI_14688";
Scaffold148	maker	exon	2084443	2084579	.	+	.	gene_id "GBI_14688"; transcript_id "GBI_14688-RA"; Parent "GBI_14688-RA"; gene_name "GBI_14688";
Scaffold148	maker	exon	2084668	2084916	.	+	.	gene_id "GBI_14688"; transcript_id "GBI_14688-RA"; Parent "GBI_14688-RA"; gene_name "GBI_14688";
Scaffold148	maker	exon	2085828	2086016	.	+	.	gene_id "GBI_14688"; transcript_id "GBI_14688-RA"; Parent "GBI_14688-RA"; gene_name "GBI_14688";
Scaffold148	maker	exon	2087216	2087369	.	+	.	gene_id "GBI_14688"; transcript_id "GBI_14688-RA"; Parent "GBI_14688-RA"; gene_name "GBI_14688";
Scaffold148	maker	exon	2089996	2090065	.	+	.	gene_id "GBI_14688"; transcript_id "GBI_14688-RA"; Parent "GBI_14688-RA"; gene_name "GBI_14688";
Scaffold148	maker	CDS	2084237	2084358	.	+	0	gene_id "GBI_14688"; transcript_id "GBI_14688-RA"; Parent "GBI_14688-RA"; gene_name "GBI_14688";
Scaffold148	maker	CDS	2084443	2084579	.	+	1	gene_id "GBI_14688"; transcript_id "GBI_14688-RA"; Parent "GBI_14688-RA"; gene_name "GBI_14688";
Scaffold148	maker	CDS	2084668	2084916	.	+	2	gene_id "GBI_14688"; transcript_id "GBI_14688-RA"; Parent "GBI_14688-RA"; gene_name "GBI_14688";
Scaffold148	maker	CDS	2085828	2086016	.	+	2	gene_id "GBI_14688"; transcript_id "GBI_14688-RA"; Parent "GBI_14688-RA"; gene_name "GBI_14688";
Scaffold148	maker	CDS	2087216	2087369	.	+	2	gene_id "GBI_14688"; transcript_id "GBI_14688-RA"; Parent "GBI_14688-RA"; gene_name "GBI_14688";
Scaffold148	maker	CDS	2089996	2090065	.	+	1	gene_id "GBI_14688"; transcript_id "GBI_14688-RA"; Parent "GBI_14688-RA"; gene_name "GBI_14688";
Scaffold148	AGAT	gene	2129599	2130860	.	+	.	gene_id "GBI_14689"; gene_name "GBI_14689";
Scaffold148	AGAT	transcript	2129599	2130860	.	+	.	gene_id "GBI_14689"; transcript_id "GBI_14689-RA"; Parent "GBI_14689"; gene_name "GBI_14689";
Scaffold148	maker	exon	2129599	2129747	.	+	.	gene_id "GBI_14689"; transcript_id "GBI_14689-RA"; Parent "GBI_14689-RA"; gene_name "GBI_14689";
Scaffold148	maker	exon	2130533	2130860	.	+	.	gene_id "GBI_14689"; transcript_id "GBI_14689-RA"; Parent "GBI_14689-RA"; gene_name "GBI_14689";
Scaffold148	maker	CDS	2129599	2129747	.	+	0	gene_id "GBI_14689"; transcript_id "GBI_14689-RA"; Parent "GBI_14689-RA"; gene_name "GBI_14689";
Scaffold148	maker	CDS	2130533	2130749	.	+	1	gene_id "GBI_14689"; transcript_id "GBI_14689-RA"; Parent "GBI_14689-RA"; gene_name "GBI_14689";
Scaffold148	AGAT	three_prime_UTR	2130750	2130860	.	+	.	gene_id "GBI_14689"; transcript_id "GBI_14689-RA"; Parent "GBI_14689-RA"; gene_name "GBI_14689";
Scaffold148	AGAT	gene	2147579	2156870	.	+	.	gene_id "GBI_14690"; gene_name "GBI_14690";
Scaffold148	StringTie	transcript	2147579	2156870	.	+	.	gene_id "GBI_14690"; transcript_id "GBI_14690.1"; gene_name "GBI_14690"; oId "STRG.20219.1"; cmp_ref "GBI_14690-RA"; class_code "m"; tss_id "TSS6909";
Scaffold148	StringTie	exon	2147579	2148927	.	+	.	gene_id "GBI_14690"; transcript_id "GBI_14690.1"; exon_number "1";
Scaffold148	StringTie	exon	2152630	2152975	.	+	.	gene_id "GBI_14690"; transcript_id "GBI_14690.1"; exon_number "2";
Scaffold148	StringTie	exon	2154176	2154303	.	+	.	gene_id "GBI_14690"; transcript_id "GBI_14690.1"; exon_number "3";
Scaffold148	StringTie	exon	2154997	2155392	.	+	.	gene_id "GBI_14690"; transcript_id "GBI_14690.1"; exon_number "4";
Scaffold148	StringTie	exon	2156645	2156870	.	+	.	gene_id "GBI_14690"; transcript_id "GBI_14690.1"; exon_number "5";
Scaffold148	AGAT	transcript	2148082	2156870	.	+	.	gene_id "GBI_14690"; transcript_id "GBI_14690-RA"; Parent "GBI_14690"; gene_name "GBI_14690";
Scaffold148	maker	exon	2148082	2148302	.	+	.	gene_id "GBI_14690"; transcript_id "GBI_14690-RA"; Parent "GBI_14690-RA"; gene_name "GBI_14690";
Scaffold148	maker	exon	2148845	2148927	.	+	.	gene_id "GBI_14690"; transcript_id "GBI_14690-RA"; Parent "GBI_14690-RA"; gene_name "GBI_14690";
Scaffold148	maker	exon	2152630	2152975	.	+	.	gene_id "GBI_14690"; transcript_id "GBI_14690-RA"; Parent "GBI_14690-RA"; gene_name "GBI_14690";
Scaffold148	maker	exon	2154176	2154303	.	+	.	gene_id "GBI_14690"; transcript_id "GBI_14690-RA"; Parent "GBI_14690-RA"; gene_name "GBI_14690";
Scaffold148	maker	exon	2154997	2155392	.	+	.	gene_id "GBI_14690"; transcript_id "GBI_14690-RA"; Parent "GBI_14690-RA"; gene_name "GBI_14690";
Scaffold148	maker	exon	2156645	2156870	.	+	.	gene_id "GBI_14690"; transcript_id "GBI_14690-RA"; Parent "GBI_14690-RA"; gene_name "GBI_14690";
Scaffold148	maker	CDS	2148858	2148927	.	+	0	gene_id "GBI_14690"; transcript_id "GBI_14690-RA"; Parent "GBI_14690-RA"; gene_name "GBI_14690";
Scaffold148	maker	CDS	2152630	2152975	.	+	2	gene_id "GBI_14690"; transcript_id "GBI_14690-RA"; Parent "GBI_14690-RA"; gene_name "GBI_14690";
Scaffold148	maker	CDS	2154176	2154303	.	+	1	gene_id "GBI_14690"; transcript_id "GBI_14690-RA"; Parent "GBI_14690-RA"; gene_name "GBI_14690";
Scaffold148	maker	CDS	2154997	2155392	.	+	2	gene_id "GBI_14690"; transcript_id "GBI_14690-RA"; Parent "GBI_14690-RA"; gene_name "GBI_14690";
Scaffold148	maker	CDS	2156645	2156784	.	+	2	gene_id "GBI_14690"; transcript_id "GBI_14690-RA"; Parent "GBI_14690-RA"; gene_name "GBI_14690";
Scaffold148	AGAT	five_prime_UTR	2148082	2148302	.	+	.	gene_id "GBI_14690"; transcript_id "GBI_14690-RA"; Parent "GBI_14690-RA"; gene_name "GBI_14690";
Scaffold148	AGAT	five_prime_UTR	2148845	2148857	.	+	.	gene_id "GBI_14690"; transcript_id "GBI_14690-RA"; Parent "GBI_14690-RA"; gene_name "GBI_14690";
Scaffold148	AGAT	three_prime_UTR	2156785	2156870	.	+	.	gene_id "GBI_14690"; transcript_id "GBI_14690-RA"; Parent "GBI_14690-RA"; gene_name "GBI_14690";
Scaffold148	AGAT	transcript	2148809	2156870	.	+	.	gene_id "GBI_14690"; transcript_id "GBI_14690-RB"; Parent "GBI_14690"; gene_name "GBI_14690";
Scaffold148	maker	exon	2148809	2148899	.	+	.	gene_id "GBI_14690"; transcript_id "GBI_14690-RB"; Parent "GBI_14690-RB"; gene_name "GBI_14690"; previous_transcript_id "GBI_14690-RB";
Scaffold148	maker	exon	2152630	2152975	.	+	.	gene_id "GBI_14690"; transcript_id "GBI_14690-RB"; Parent "GBI_14690-RB"; gene_name "GBI_14690"; previous_transcript_id "GBI_14690-RB";
Scaffold148	maker	exon	2154176	2154303	.	+	.	gene_id "GBI_14690"; transcript_id "GBI_14690-RB"; Parent "GBI_14690-RB"; gene_name "GBI_14690"; previous_transcript_id "GBI_14690-RB";
Scaffold148	maker	exon	2154997	2155392	.	+	.	gene_id "GBI_14690"; transcript_id "GBI_14690-RB"; Parent "GBI_14690-RB"; gene_name "GBI_14690"; previous_transcript_id "GBI_14690-RB";
Scaffold148	maker	exon	2156645	2156870	.	+	.	gene_id "GBI_14690"; transcript_id "GBI_14690-RB"; Parent "GBI_14690-RB"; gene_name "GBI_14690"; previous_transcript_id "GBI_14690-RB";
Scaffold148	StringTie	transcript	2149970	2156870	.	+	.	gene_id "GBI_14690"; transcript_id "GBI_14690.4"; gene_name "GBI_14690"; oId "STRG.20219.3"; cmp_ref "GBI_14690-RB"; class_code "n"; tss_id "TSS6911";
Scaffold148	StringTie	exon	2149970	2154303	.	+	.	gene_id "GBI_14690"; transcript_id "GBI_14690.4"; exon_number "1";
Scaffold148	StringTie	exon	2154997	2156870	.	+	.	gene_id "GBI_14690"; transcript_id "GBI_14690.4"; exon_number "2";
Scaffold148	maker	CDS	2148809	2148899	.	+	0	gene_id "GBI_14690"; transcript_id "GBI_14690-RB"; Parent "GBI_14690-RB"; gene_name "GBI_14690"; previous_transcript_id "GBI_14690-RB";
Scaffold148	maker	CDS	2152630	2152975	.	+	2	gene_id "GBI_14690"; transcript_id "GBI_14690-RB"; Parent "GBI_14690-RB"; gene_name "GBI_14690"; previous_transcript_id "GBI_14690-RB";
Scaffold148	maker	CDS	2154176	2154303	.	+	1	gene_id "GBI_14690"; transcript_id "GBI_14690-RB"; Parent "GBI_14690-RB"; gene_name "GBI_14690"; previous_transcript_id "GBI_14690-RB";
Scaffold148	maker	CDS	2154997	2155392	.	+	2	gene_id "GBI_14690"; transcript_id "GBI_14690-RB"; Parent "GBI_14690-RB"; gene_name "GBI_14690"; previous_transcript_id "GBI_14690-RB";
Scaffold148	maker	CDS	2156645	2156784	.	+	2	gene_id "GBI_14690"; transcript_id "GBI_14690-RB"; Parent "GBI_14690-RB"; gene_name "GBI_14690"; previous_transcript_id "GBI_14690-RB";
Scaffold148	AGAT	three_prime_UTR	2156785	2156870	.	+	.	gene_id "GBI_14690"; transcript_id "GBI_14690-RB"; Parent "GBI_14690-RB"; gene_name "GBI_14690"; previous_transcript_id "GBI_14690-RB";
Scaffold148	AGAT	gene	2179059	2196315	.	-	.	gene_id "GBI_14691"; gene_name "GBI_14691";
Scaffold148	StringTie	transcript	2179059	2196315	.	-	.	gene_id "GBI_14691"; transcript_id "GBI_14691.1"; gene_name "GBI_14691"; oId "STRG.20220.1"; cmp_ref "GBI_14691-RA"; class_code "m"; tss_id "TSS6953";
Scaffold148	StringTie	exon	2179059	2191740	.	-	.	gene_id "GBI_14691"; transcript_id "GBI_14691.1"; exon_number "1";
Scaffold148	StringTie	exon	2193659	2193891	.	-	.	gene_id "GBI_14691"; transcript_id "GBI_14691.1"; exon_number "2";
Scaffold148	StringTie	exon	2194090	2194344	.	-	.	gene_id "GBI_14691"; transcript_id "GBI_14691.1"; exon_number "3";
Scaffold148	StringTie	exon	2195495	2195710	.	-	.	gene_id "GBI_14691"; transcript_id "GBI_14691.1"; exon_number "4";
Scaffold148	StringTie	exon	2195882	2196315	.	-	.	gene_id "GBI_14691"; transcript_id "GBI_14691.1"; exon_number "5";
Scaffold148	AGAT	transcript	2181595	2196315	.	-	.	gene_id "GBI_14691"; transcript_id "GBI_14691-RA"; Parent "GBI_14691"; gene_name "GBI_14691";
Scaffold148	maker	exon	2181595	2184772	.	-	.	gene_id "GBI_14691"; transcript_id "GBI_14691-RA"; Parent "GBI_14691-RA"; gene_name "GBI_14691";
Scaffold148	maker	exon	2188596	2188711	.	-	.	gene_id "GBI_14691"; transcript_id "GBI_14691-RA"; Parent "GBI_14691-RA"; gene_name "GBI_14691";
Scaffold148	maker	exon	2191548	2191740	.	-	.	gene_id "GBI_14691"; transcript_id "GBI_14691-RA"; Parent "GBI_14691-RA"; gene_name "GBI_14691";
Scaffold148	maker	exon	2193659	2193891	.	-	.	gene_id "GBI_14691"; transcript_id "GBI_14691-RA"; Parent "GBI_14691-RA"; gene_name "GBI_14691";
Scaffold148	maker	exon	2194090	2194344	.	-	.	gene_id "GBI_14691"; transcript_id "GBI_14691-RA"; Parent "GBI_14691-RA"; gene_name "GBI_14691";
Scaffold148	maker	exon	2195495	2195710	.	-	.	gene_id "GBI_14691"; transcript_id "GBI_14691-RA"; Parent "GBI_14691-RA"; gene_name "GBI_14691";
Scaffold148	maker	exon	2195882	2196315	.	-	.	gene_id "GBI_14691"; transcript_id "GBI_14691-RA"; Parent "GBI_14691-RA"; gene_name "GBI_14691";
Scaffold148	maker	CDS	2184692	2184772	.	-	0	gene_id "GBI_14691"; transcript_id "GBI_14691-RA"; Parent "GBI_14691-RA"; gene_name "GBI_14691";
Scaffold148	maker	CDS	2188596	2188711	.	-	2	gene_id "GBI_14691"; transcript_id "GBI_14691-RA"; Parent "GBI_14691-RA"; gene_name "GBI_14691";
Scaffold148	maker	CDS	2191548	2191740	.	-	0	gene_id "GBI_14691"; transcript_id "GBI_14691-RA"; Parent "GBI_14691-RA"; gene_name "GBI_14691";
Scaffold148	maker	CDS	2193659	2193891	.	-	2	gene_id "GBI_14691"; transcript_id "GBI_14691-RA"; Parent "GBI_14691-RA"; gene_name "GBI_14691";
Scaffold148	maker	CDS	2194090	2194344	.	-	2	gene_id "GBI_14691"; transcript_id "GBI_14691-RA"; Parent "GBI_14691-RA"; gene_name "GBI_14691";
Scaffold148	maker	CDS	2195495	2195710	.	-	2	gene_id "GBI_14691"; transcript_id "GBI_14691-RA"; Parent "GBI_14691-RA"; gene_name "GBI_14691";
Scaffold148	maker	CDS	2195882	2196128	.	-	0	gene_id "GBI_14691"; transcript_id "GBI_14691-RA"; Parent "GBI_14691-RA"; gene_name "GBI_14691";
Scaffold148	AGAT	five_prime_UTR	2196129	2196315	.	-	.	gene_id "GBI_14691"; transcript_id "GBI_14691-RA"; Parent "GBI_14691-RA"; gene_name "GBI_14691";
Scaffold148	AGAT	three_prime_UTR	2181595	2184691	.	-	.	gene_id "GBI_14691"; transcript_id "GBI_14691-RA"; Parent "GBI_14691-RA"; gene_name "GBI_14691";
Scaffold148	AGAT	transcript	2183614	2196315	.	-	.	gene_id "GBI_14691"; transcript_id "GBI_14691-RB"; Parent "GBI_14691"; gene_name "GBI_14691";
Scaffold148	maker	exon	2183614	2184292	.	-	.	gene_id "GBI_14691"; transcript_id "GBI_14691-RB"; Parent "GBI_14691-RB"; gene_name "GBI_14691"; previous_transcript_id "GBI_14691-RB";
Scaffold148	maker	exon	2184316	2184772	.	-	.	gene_id "GBI_14691"; transcript_id "GBI_14691-RB"; Parent "GBI_14691-RB"; gene_name "GBI_14691"; previous_transcript_id "GBI_14691-RB";
Scaffold148	maker	exon	2188596	2188711	.	-	.	gene_id "GBI_14691"; transcript_id "GBI_14691-RB"; Parent "GBI_14691-RB"; gene_name "GBI_14691"; previous_transcript_id "GBI_14691-RB";
Scaffold148	maker	exon	2191548	2191740	.	-	.	gene_id "GBI_14691"; transcript_id "GBI_14691-RB"; Parent "GBI_14691-RB"; gene_name "GBI_14691"; previous_transcript_id "GBI_14691-RB";
Scaffold148	maker	exon	2193659	2193891	.	-	.	gene_id "GBI_14691"; transcript_id "GBI_14691-RB"; Parent "GBI_14691-RB"; gene_name "GBI_14691"; previous_transcript_id "GBI_14691-RB";
Scaffold148	maker	exon	2194090	2194344	.	-	.	gene_id "GBI_14691"; transcript_id "GBI_14691-RB"; Parent "GBI_14691-RB"; gene_name "GBI_14691"; previous_transcript_id "GBI_14691-RB";
Scaffold148	maker	exon	2195495	2195710	.	-	.	gene_id "GBI_14691"; transcript_id "GBI_14691-RB"; Parent "GBI_14691-RB"; gene_name "GBI_14691"; previous_transcript_id "GBI_14691-RB";
Scaffold148	maker	exon	2195882	2196315	.	-	.	gene_id "GBI_14691"; transcript_id "GBI_14691-RB"; Parent "GBI_14691-RB"; gene_name "GBI_14691"; previous_transcript_id "GBI_14691-RB";
Scaffold148	maker	CDS	2184692	2184772	.	-	0	gene_id "GBI_14691"; transcript_id "GBI_14691-RB"; Parent "GBI_14691-RB"; gene_name "GBI_14691"; previous_transcript_id "GBI_14691-RB";
Scaffold148	maker	CDS	2188596	2188711	.	-	2	gene_id "GBI_14691"; transcript_id "GBI_14691-RB"; Parent "GBI_14691-RB"; gene_name "GBI_14691"; previous_transcript_id "GBI_14691-RB";
Scaffold148	maker	CDS	2191548	2191740	.	-	0	gene_id "GBI_14691"; transcript_id "GBI_14691-RB"; Parent "GBI_14691-RB"; gene_name "GBI_14691"; previous_transcript_id "GBI_14691-RB";
Scaffold148	maker	CDS	2193659	2193891	.	-	2	gene_id "GBI_14691"; transcript_id "GBI_14691-RB"; Parent "GBI_14691-RB"; gene_name "GBI_14691"; previous_transcript_id "GBI_14691-RB";
Scaffold148	maker	CDS	2194090	2194344	.	-	2	gene_id "GBI_14691"; transcript_id "GBI_14691-RB"; Parent "GBI_14691-RB"; gene_name "GBI_14691"; previous_transcript_id "GBI_14691-RB";
Scaffold148	maker	CDS	2195495	2195710	.	-	2	gene_id "GBI_14691"; transcript_id "GBI_14691-RB"; Parent "GBI_14691-RB"; gene_name "GBI_14691"; previous_transcript_id "GBI_14691-RB";
Scaffold148	maker	CDS	2195882	2196128	.	-	0	gene_id "GBI_14691"; transcript_id "GBI_14691-RB"; Parent "GBI_14691-RB"; gene_name "GBI_14691"; previous_transcript_id "GBI_14691-RB";
Scaffold148	AGAT	five_prime_UTR	2196129	2196315	.	-	.	gene_id "GBI_14691"; transcript_id "GBI_14691-RB"; Parent "GBI_14691-RB"; gene_name "GBI_14691"; previous_transcript_id "GBI_14691-RB";
Scaffold148	AGAT	three_prime_UTR	2183614	2184292	.	-	.	gene_id "GBI_14691"; transcript_id "GBI_14691-RB"; Parent "GBI_14691-RB"; gene_name "GBI_14691"; previous_transcript_id "GBI_14691-RB";
Scaffold148	AGAT	three_prime_UTR	2184316	2184691	.	-	.	gene_id "GBI_14691"; transcript_id "GBI_14691-RB"; Parent "GBI_14691-RB"; gene_name "GBI_14691"; previous_transcript_id "GBI_14691-RB";
Scaffold148	AGAT	gene	2196316	2255154	.	+	.	gene_id "GBI_14692"; gene_name "GBI_14692";
Scaffold148	StringTie	transcript	2196316	2255154	.	+	.	gene_id "GBI_14692"; transcript_id "GBI_14692.1"; gene_name "GBI_14692"; oId "STRG.20221.1"; cmp_ref "GBI_14692-RB"; class_code "m"; tss_id "TSS6912";
Scaffold148	StringTie	exon	2196316	2198058	.	+	.	gene_id "GBI_14692"; transcript_id "GBI_14692.1"; exon_number "1";
Scaffold148	StringTie	exon	2252092	2252714	.	+	.	gene_id "GBI_14692"; transcript_id "GBI_14692.1"; exon_number "2";
Scaffold148	StringTie	exon	2252791	2255154	.	+	.	gene_id "GBI_14692"; transcript_id "GBI_14692.1"; exon_number "3";
Scaffold148	AGAT	transcript	2197654	2210407	.	+	.	gene_id "GBI_14692"; transcript_id "GBI_14692-RA"; Parent "GBI_14692"; gene_name "GBI_14692";
Scaffold148	maker	exon	2197654	2198058	.	+	.	gene_id "GBI_14692"; transcript_id "GBI_14692-RA"; Parent "GBI_14692-RA"; gene_name "GBI_14692";
Scaffold148	maker	exon	2210331	2210407	.	+	.	gene_id "GBI_14692"; transcript_id "GBI_14692-RA"; Parent "GBI_14692-RA"; gene_name "GBI_14692";
Scaffold148	AGAT	transcript	2197654	2255154	.	+	.	gene_id "GBI_14692"; transcript_id "GBI_14692-RB"; Parent "GBI_14692"; gene_name "GBI_14692";
Scaffold148	maker	exon	2197654	2198058	.	+	.	gene_id "GBI_14692"; transcript_id "GBI_14692-RB"; Parent "GBI_14692-RB"; gene_name "GBI_14692"; previous_transcript_id "GBI_14692-RB";
Scaffold148	maker	exon	2252092	2252182	.	+	.	gene_id "GBI_14692"; transcript_id "GBI_14692-RB"; Parent "GBI_14692-RB"; gene_name "GBI_14692"; previous_transcript_id "GBI_14692-RB";
Scaffold148	maker	exon	2252271	2252714	.	+	.	gene_id "GBI_14692"; transcript_id "GBI_14692-RB"; Parent "GBI_14692-RB"; gene_name "GBI_14692"; previous_transcript_id "GBI_14692-RB";
Scaffold148	maker	exon	2252791	2255154	.	+	.	gene_id "GBI_14692"; transcript_id "GBI_14692-RB"; Parent "GBI_14692-RB"; gene_name "GBI_14692"; previous_transcript_id "GBI_14692-RB";
Scaffold148	maker	CDS	2198025	2198058	.	+	0	gene_id "GBI_14692"; transcript_id "GBI_14692-RA"; Parent "GBI_14692-RA"; gene_name "GBI_14692";
Scaffold148	maker	CDS	2210331	2210407	.	+	2	gene_id "GBI_14692"; transcript_id "GBI_14692-RA"; Parent "GBI_14692-RA"; gene_name "GBI_14692";
Scaffold148	AGAT	five_prime_UTR	2197654	2198024	.	+	.	gene_id "GBI_14692"; transcript_id "GBI_14692-RA"; Parent "GBI_14692-RA"; gene_name "GBI_14692";
Scaffold148	maker	CDS	2252532	2252714	.	+	0	gene_id "GBI_14692"; transcript_id "GBI_14692-RB"; Parent "GBI_14692-RB"; gene_name "GBI_14692"; previous_transcript_id "GBI_14692-RB";
Scaffold148	maker	CDS	2252791	2252808	.	+	0	gene_id "GBI_14692"; transcript_id "GBI_14692-RB"; Parent "GBI_14692-RB"; gene_name "GBI_14692"; previous_transcript_id "GBI_14692-RB";
Scaffold148	AGAT	five_prime_UTR	2197654	2198058	.	+	.	gene_id "GBI_14692"; transcript_id "GBI_14692-RB"; Parent "GBI_14692-RB"; gene_name "GBI_14692"; previous_transcript_id "GBI_14692-RB";
Scaffold148	AGAT	five_prime_UTR	2252092	2252182	.	+	.	gene_id "GBI_14692"; transcript_id "GBI_14692-RB"; Parent "GBI_14692-RB"; gene_name "GBI_14692"; previous_transcript_id "GBI_14692-RB";
Scaffold148	AGAT	five_prime_UTR	2252271	2252531	.	+	.	gene_id "GBI_14692"; transcript_id "GBI_14692-RB"; Parent "GBI_14692-RB"; gene_name "GBI_14692"; previous_transcript_id "GBI_14692-RB";
Scaffold148	AGAT	three_prime_UTR	2252809	2255154	.	+	.	gene_id "GBI_14692"; transcript_id "GBI_14692-RB"; Parent "GBI_14692-RB"; gene_name "GBI_14692"; previous_transcript_id "GBI_14692-RB";
Scaffold148	AGAT	gene	2376775	2386708	.	-	.	gene_id "GBI_14696"; gene_name "GBI_14696";
Scaffold148	StringTie	transcript	2376775	2386708	.	-	.	gene_id "GBI_14696"; transcript_id "GBI_14696.1"; gene_name "GBI_14696"; oId "STRG.20225.1"; cmp_ref "GBI_14696-RA"; class_code "m"; tss_id "TSS6956";
Scaffold148	StringTie	exon	2376775	2381503	.	-	.	gene_id "GBI_14696"; transcript_id "GBI_14696.1"; exon_number "1";
Scaffold148	StringTie	exon	2386079	2386258	.	-	.	gene_id "GBI_14696"; transcript_id "GBI_14696.1"; exon_number "2";
Scaffold148	StringTie	exon	2386347	2386407	.	-	.	gene_id "GBI_14696"; transcript_id "GBI_14696.1"; exon_number "3";
Scaffold148	StringTie	exon	2386494	2386708	.	-	.	gene_id "GBI_14696"; transcript_id "GBI_14696.1"; exon_number "4";
Scaffold148	AGAT	transcript	2377635	2386708	.	-	.	gene_id "GBI_14696"; transcript_id "GBI_14696-RA"; Parent "GBI_14696"; gene_name "GBI_14696";
Scaffold148	maker	exon	2377635	2378730	.	-	.	gene_id "GBI_14696"; transcript_id "GBI_14696-RA"; Parent "GBI_14696-RA"; gene_name "GBI_14696";
Scaffold148	maker	exon	2381036	2381128	.	-	.	gene_id "GBI_14696"; transcript_id "GBI_14696-RA"; Parent "GBI_14696-RA"; gene_name "GBI_14696";
Scaffold148	maker	exon	2381382	2381503	.	-	.	gene_id "GBI_14696"; transcript_id "GBI_14696-RA"; Parent "GBI_14696-RA"; gene_name "GBI_14696";
Scaffold148	maker	exon	2386079	2386258	.	-	.	gene_id "GBI_14696"; transcript_id "GBI_14696-RA"; Parent "GBI_14696-RA"; gene_name "GBI_14696";
Scaffold148	maker	exon	2386347	2386407	.	-	.	gene_id "GBI_14696"; transcript_id "GBI_14696-RA"; Parent "GBI_14696-RA"; gene_name "GBI_14696";
Scaffold148	maker	exon	2386494	2386708	.	-	.	gene_id "GBI_14696"; transcript_id "GBI_14696-RA"; Parent "GBI_14696-RA"; gene_name "GBI_14696";
Scaffold148	StringTie	transcript	2385048	2386708	.	-	.	gene_id "GBI_14696"; transcript_id "GBI_14696.3"; gene_name "GBI_14696"; oId "STRG.20225.3"; cmp_ref "GBI_14696-RA"; class_code "n"; tss_id "TSS6956";
Scaffold148	StringTie	exon	2385048	2386407	.	-	.	gene_id "GBI_14696"; transcript_id "GBI_14696.3"; exon_number "1";
Scaffold148	StringTie	exon	2386494	2386708	.	-	.	gene_id "GBI_14696"; transcript_id "GBI_14696.3"; exon_number "2";
Scaffold148	maker	CDS	2378557	2378730	.	-	0	gene_id "GBI_14696"; transcript_id "GBI_14696-RA"; Parent "GBI_14696-RA"; gene_name "GBI_14696";
Scaffold148	maker	CDS	2381036	2381128	.	-	0	gene_id "GBI_14696"; transcript_id "GBI_14696-RA"; Parent "GBI_14696-RA"; gene_name "GBI_14696";
Scaffold148	maker	CDS	2381382	2381503	.	-	2	gene_id "GBI_14696"; transcript_id "GBI_14696-RA"; Parent "GBI_14696-RA"; gene_name "GBI_14696";
Scaffold148	maker	CDS	2386079	2386258	.	-	2	gene_id "GBI_14696"; transcript_id "GBI_14696-RA"; Parent "GBI_14696-RA"; gene_name "GBI_14696";
Scaffold148	maker	CDS	2386347	2386407	.	-	0	gene_id "GBI_14696"; transcript_id "GBI_14696-RA"; Parent "GBI_14696-RA"; gene_name "GBI_14696";
Scaffold148	maker	CDS	2386494	2386538	.	-	0	gene_id "GBI_14696"; transcript_id "GBI_14696-RA"; Parent "GBI_14696-RA"; gene_name "GBI_14696";
Scaffold148	AGAT	five_prime_UTR	2386539	2386708	.	-	.	gene_id "GBI_14696"; transcript_id "GBI_14696-RA"; Parent "GBI_14696-RA"; gene_name "GBI_14696";
Scaffold148	AGAT	three_prime_UTR	2377635	2378556	.	-	.	gene_id "GBI_14696"; transcript_id "GBI_14696-RA"; Parent "GBI_14696-RA"; gene_name "GBI_14696";
Scaffold148	AGAT	gene	2400043	2417312	.	-	.	gene_id "GBI_14697"; gene_name "GBI_14697";
Scaffold148	AGAT	transcript	2400043	2417312	.	-	.	gene_id "GBI_14697"; transcript_id "GBI_14697-RA"; Parent "GBI_14697"; gene_name "GBI_14697";
Scaffold148	maker	exon	2400043	2401046	.	-	.	gene_id "GBI_14697"; transcript_id "GBI_14697-RA"; Parent "GBI_14697-RA"; gene_name "GBI_14697";
Scaffold148	maker	exon	2401870	2403888	.	-	.	gene_id "GBI_14697"; transcript_id "GBI_14697-RA"; Parent "GBI_14697-RA"; gene_name "GBI_14697";
Scaffold148	maker	exon	2404030	2404327	.	-	.	gene_id "GBI_14697"; transcript_id "GBI_14697-RA"; Parent "GBI_14697-RA"; gene_name "GBI_14697";
Scaffold148	maker	exon	2404457	2404482	.	-	.	gene_id "GBI_14697"; transcript_id "GBI_14697-RA"; Parent "GBI_14697-RA"; gene_name "GBI_14697";
Scaffold148	maker	exon	2404722	2404874	.	-	.	gene_id "GBI_14697"; transcript_id "GBI_14697-RA"; Parent "GBI_14697-RA"; gene_name "GBI_14697";
Scaffold148	maker	exon	2407591	2407742	.	-	.	gene_id "GBI_14697"; transcript_id "GBI_14697-RA"; Parent "GBI_14697-RA"; gene_name "GBI_14697";
Scaffold148	maker	exon	2408131	2408234	.	-	.	gene_id "GBI_14697"; transcript_id "GBI_14697-RA"; Parent "GBI_14697-RA"; gene_name "GBI_14697";
Scaffold148	maker	exon	2415477	2415597	.	-	.	gene_id "GBI_14697"; transcript_id "GBI_14697-RA"; Parent "GBI_14697-RA"; gene_name "GBI_14697";
Scaffold148	maker	exon	2415931	2416176	.	-	.	gene_id "GBI_14697"; transcript_id "GBI_14697-RA"; Parent "GBI_14697-RA"; gene_name "GBI_14697";
Scaffold148	maker	exon	2416416	2417312	.	-	.	gene_id "GBI_14697"; transcript_id "GBI_14697-RA"; Parent "GBI_14697-RA"; gene_name "GBI_14697";
Scaffold148	StringTie	transcript	2400045	2417312	.	-	.	gene_id "GBI_14697"; transcript_id "GBI_14697.2"; gene_name "GBI_14697"; oId "STRG.20226.1"; cmp_ref "GBI_14697-RA"; class_code "j"; tss_id "TSS6957";
Scaffold148	StringTie	exon	2400045	2401583	.	-	.	gene_id "GBI_14697"; transcript_id "GBI_14697.2"; exon_number "1";
Scaffold148	StringTie	exon	2401870	2403888	.	-	.	gene_id "GBI_14697"; transcript_id "GBI_14697.2"; exon_number "2";
Scaffold148	StringTie	exon	2404030	2404327	.	-	.	gene_id "GBI_14697"; transcript_id "GBI_14697.2"; exon_number "3";
Scaffold148	StringTie	exon	2404702	2404874	.	-	.	gene_id "GBI_14697"; transcript_id "GBI_14697.2"; exon_number "4";
Scaffold148	StringTie	exon	2407591	2407742	.	-	.	gene_id "GBI_14697"; transcript_id "GBI_14697.2"; exon_number "5";
Scaffold148	StringTie	exon	2408131	2408234	.	-	.	gene_id "GBI_14697"; transcript_id "GBI_14697.2"; exon_number "6";
Scaffold148	StringTie	exon	2415477	2415597	.	-	.	gene_id "GBI_14697"; transcript_id "GBI_14697.2"; exon_number "7";
Scaffold148	StringTie	exon	2415931	2416176	.	-	.	gene_id "GBI_14697"; transcript_id "GBI_14697.2"; exon_number "8";
Scaffold148	StringTie	exon	2416416	2417312	.	-	.	gene_id "GBI_14697"; transcript_id "GBI_14697.2"; exon_number "9";
Scaffold148	StringTie	transcript	2400109	2417312	.	-	.	gene_id "GBI_14697"; transcript_id "GBI_14697.3"; gene_name "GBI_14697"; oId "STRG.20226.2"; cmp_ref "GBI_14697-RA"; class_code "j"; tss_id "TSS6957";
Scaffold148	StringTie	exon	2400109	2401046	.	-	.	gene_id "GBI_14697"; transcript_id "GBI_14697.3"; exon_number "1";
Scaffold148	StringTie	exon	2401870	2403888	.	-	.	gene_id "GBI_14697"; transcript_id "GBI_14697.3"; exon_number "2";
Scaffold148	StringTie	exon	2404030	2404327	.	-	.	gene_id "GBI_14697"; transcript_id "GBI_14697.3"; exon_number "3";
Scaffold148	StringTie	exon	2404702	2404874	.	-	.	gene_id "GBI_14697"; transcript_id "GBI_14697.3"; exon_number "4";
Scaffold148	StringTie	exon	2407591	2407742	.	-	.	gene_id "GBI_14697"; transcript_id "GBI_14697.3"; exon_number "5";
Scaffold148	StringTie	exon	2408131	2408234	.	-	.	gene_id "GBI_14697"; transcript_id "GBI_14697.3"; exon_number "6";
Scaffold148	StringTie	exon	2415477	2415597	.	-	.	gene_id "GBI_14697"; transcript_id "GBI_14697.3"; exon_number "7";
Scaffold148	StringTie	exon	2415931	2416176	.	-	.	gene_id "GBI_14697"; transcript_id "GBI_14697.3"; exon_number "8";
Scaffold148	StringTie	exon	2416416	2417312	.	-	.	gene_id "GBI_14697"; transcript_id "GBI_14697.3"; exon_number "9";
Scaffold148	maker	CDS	2400853	2401046	.	-	2	gene_id "GBI_14697"; transcript_id "GBI_14697-RA"; Parent "GBI_14697-RA"; gene_name "GBI_14697";
Scaffold148	maker	CDS	2401870	2403888	.	-	2	gene_id "GBI_14697"; transcript_id "GBI_14697-RA"; Parent "GBI_14697-RA"; gene_name "GBI_14697";
Scaffold148	maker	CDS	2404030	2404327	.	-	0	gene_id "GBI_14697"; transcript_id "GBI_14697-RA"; Parent "GBI_14697-RA"; gene_name "GBI_14697";
Scaffold148	maker	CDS	2404457	2404482	.	-	2	gene_id "GBI_14697"; transcript_id "GBI_14697-RA"; Parent "GBI_14697-RA"; gene_name "GBI_14697";
Scaffold148	maker	CDS	2404722	2404874	.	-	2	gene_id "GBI_14697"; transcript_id "GBI_14697-RA"; Parent "GBI_14697-RA"; gene_name "GBI_14697";
Scaffold148	maker	CDS	2407591	2407742	.	-	1	gene_id "GBI_14697"; transcript_id "GBI_14697-RA"; Parent "GBI_14697-RA"; gene_name "GBI_14697";
Scaffold148	maker	CDS	2408131	2408234	.	-	0	gene_id "GBI_14697"; transcript_id "GBI_14697-RA"; Parent "GBI_14697-RA"; gene_name "GBI_14697";
Scaffold148	maker	CDS	2415477	2415597	.	-	1	gene_id "GBI_14697"; transcript_id "GBI_14697-RA"; Parent "GBI_14697-RA"; gene_name "GBI_14697";
Scaffold148	maker	CDS	2415931	2416176	.	-	1	gene_id "GBI_14697"; transcript_id "GBI_14697-RA"; Parent "GBI_14697-RA"; gene_name "GBI_14697";
Scaffold148	maker	CDS	2416416	2417047	.	-	0	gene_id "GBI_14697"; transcript_id "GBI_14697-RA"; Parent "GBI_14697-RA"; gene_name "GBI_14697";
Scaffold148	AGAT	five_prime_UTR	2417048	2417312	.	-	.	gene_id "GBI_14697"; transcript_id "GBI_14697-RA"; Parent "GBI_14697-RA"; gene_name "GBI_14697";
Scaffold148	AGAT	three_prime_UTR	2400043	2400852	.	-	.	gene_id "GBI_14697"; transcript_id "GBI_14697-RA"; Parent "GBI_14697-RA"; gene_name "GBI_14697";
Scaffold148	AGAT	gene	2425761	2449268	.	-	.	gene_id "GBI_14698"; gene_name "GBI_14698";
Scaffold148	StringTie	transcript	2425761	2449090	.	-	.	gene_id "GBI_14698"; transcript_id "GBI_14698.1"; gene_name "GBI_14698"; oId "STRG.20229.2"; cmp_ref "GBI_14698-RA"; class_code "n"; tss_id "TSS6958";
Scaffold148	StringTie	exon	2425761	2429960	.	-	.	gene_id "GBI_14698"; transcript_id "GBI_14698.1"; exon_number "1";
Scaffold148	StringTie	exon	2431401	2431535	.	-	.	gene_id "GBI_14698"; transcript_id "GBI_14698.1"; exon_number "2";
Scaffold148	StringTie	exon	2437196	2437342	.	-	.	gene_id "GBI_14698"; transcript_id "GBI_14698.1"; exon_number "3";
Scaffold148	StringTie	exon	2437418	2437578	.	-	.	gene_id "GBI_14698"; transcript_id "GBI_14698.1"; exon_number "4";
Scaffold148	StringTie	exon	2437659	2437902	.	-	.	gene_id "GBI_14698"; transcript_id "GBI_14698.1"; exon_number "5";
Scaffold148	StringTie	exon	2447095	2447128	.	-	.	gene_id "GBI_14698"; transcript_id "GBI_14698.1"; exon_number "6";
Scaffold148	StringTie	exon	2448068	2448131	.	-	.	gene_id "GBI_14698"; transcript_id "GBI_14698.1"; exon_number "7";
Scaffold148	StringTie	exon	2449013	2449090	.	-	.	gene_id "GBI_14698"; transcript_id "GBI_14698.1"; exon_number "8";
Scaffold148	StringTie	transcript	2425761	2449090	.	-	.	gene_id "GBI_14698"; transcript_id "GBI_14698.2"; gene_name "GBI_14698"; oId "STRG.20229.1"; cmp_ref "GBI_14698-RA"; class_code "j"; tss_id "TSS6958";
Scaffold148	StringTie	exon	2425761	2428654	.	-	.	gene_id "GBI_14698"; transcript_id "GBI_14698.2"; exon_number "1";
Scaffold148	StringTie	exon	2429928	2429960	.	-	.	gene_id "GBI_14698"; transcript_id "GBI_14698.2"; exon_number "2";
Scaffold148	StringTie	exon	2431401	2431535	.	-	.	gene_id "GBI_14698"; transcript_id "GBI_14698.2"; exon_number "3";
Scaffold148	StringTie	exon	2437196	2437342	.	-	.	gene_id "GBI_14698"; transcript_id "GBI_14698.2"; exon_number "4";
Scaffold148	StringTie	exon	2437418	2437578	.	-	.	gene_id "GBI_14698"; transcript_id "GBI_14698.2"; exon_number "5";
Scaffold148	StringTie	exon	2437659	2437902	.	-	.	gene_id "GBI_14698"; transcript_id "GBI_14698.2"; exon_number "6";
Scaffold148	StringTie	exon	2447095	2447128	.	-	.	gene_id "GBI_14698"; transcript_id "GBI_14698.2"; exon_number "7";
Scaffold148	StringTie	exon	2448068	2448131	.	-	.	gene_id "GBI_14698"; transcript_id "GBI_14698.2"; exon_number "8";
Scaffold148	StringTie	exon	2449013	2449090	.	-	.	gene_id "GBI_14698"; transcript_id "GBI_14698.2"; exon_number "9";
Scaffold148	AGAT	transcript	2426724	2449268	.	-	.	gene_id "GBI_14698"; transcript_id "GBI_14698-RA"; Parent "GBI_14698"; gene_name "GBI_14698";
Scaffold148	maker	exon	2426724	2428654	.	-	.	gene_id "GBI_14698"; transcript_id "GBI_14698-RA"; Parent "GBI_14698-RA"; gene_name "GBI_14698";
Scaffold148	maker	exon	2429928	2429960	.	-	.	gene_id "GBI_14698"; transcript_id "GBI_14698-RA"; Parent "GBI_14698-RA"; gene_name "GBI_14698";
Scaffold148	maker	exon	2431401	2431535	.	-	.	gene_id "GBI_14698"; transcript_id "GBI_14698-RA"; Parent "GBI_14698-RA"; gene_name "GBI_14698";
Scaffold148	maker	exon	2437196	2437342	.	-	.	gene_id "GBI_14698"; transcript_id "GBI_14698-RA"; Parent "GBI_14698-RA"; gene_name "GBI_14698";
Scaffold148	maker	exon	2437418	2437578	.	-	.	gene_id "GBI_14698"; transcript_id "GBI_14698-RA"; Parent "GBI_14698-RA"; gene_name "GBI_14698";
Scaffold148	maker	exon	2437683	2437902	.	-	.	gene_id "GBI_14698"; transcript_id "GBI_14698-RA"; Parent "GBI_14698-RA"; gene_name "GBI_14698";
Scaffold148	maker	exon	2442909	2442939	.	-	.	gene_id "GBI_14698"; transcript_id "GBI_14698-RA"; Parent "GBI_14698-RA"; gene_name "GBI_14698";
Scaffold148	maker	exon	2448068	2448131	.	-	.	gene_id "GBI_14698"; transcript_id "GBI_14698-RA"; Parent "GBI_14698-RA"; gene_name "GBI_14698";
Scaffold148	maker	exon	2449013	2449268	.	-	.	gene_id "GBI_14698"; transcript_id "GBI_14698-RA"; Parent "GBI_14698-RA"; gene_name "GBI_14698";
Scaffold148	StringTie	transcript	2434962	2449090	.	-	.	gene_id "GBI_14698"; transcript_id "GBI_14698.4"; gene_name "GBI_14698"; oId "STRG.20229.3"; cmp_ref "GBI_14698-RA"; class_code "j"; tss_id "TSS6958";
Scaffold148	StringTie	exon	2434962	2435246	.	-	.	gene_id "GBI_14698"; transcript_id "GBI_14698.4"; exon_number "1";
Scaffold148	StringTie	exon	2437196	2437342	.	-	.	gene_id "GBI_14698"; transcript_id "GBI_14698.4"; exon_number "2";
Scaffold148	StringTie	exon	2437418	2437578	.	-	.	gene_id "GBI_14698"; transcript_id "GBI_14698.4"; exon_number "3";
Scaffold148	StringTie	exon	2437659	2437902	.	-	.	gene_id "GBI_14698"; transcript_id "GBI_14698.4"; exon_number "4";
Scaffold148	StringTie	exon	2447095	2447128	.	-	.	gene_id "GBI_14698"; transcript_id "GBI_14698.4"; exon_number "5";
Scaffold148	StringTie	exon	2448068	2448131	.	-	.	gene_id "GBI_14698"; transcript_id "GBI_14698.4"; exon_number "6";
Scaffold148	StringTie	exon	2449013	2449090	.	-	.	gene_id "GBI_14698"; transcript_id "GBI_14698.4"; exon_number "7";
Scaffold148	StringTie	transcript	2437037	2449090	.	-	.	gene_id "GBI_14698"; transcript_id "GBI_14698.5"; gene_name "GBI_14698"; oId "STRG.20229.4"; cmp_ref "GBI_14698-RA"; class_code "n"; tss_id "TSS6958";
Scaffold148	StringTie	exon	2437037	2437902	.	-	.	gene_id "GBI_14698"; transcript_id "GBI_14698.5"; exon_number "1";
Scaffold148	StringTie	exon	2447095	2447128	.	-	.	gene_id "GBI_14698"; transcript_id "GBI_14698.5"; exon_number "2";
Scaffold148	StringTie	exon	2448068	2448131	.	-	.	gene_id "GBI_14698"; transcript_id "GBI_14698.5"; exon_number "3";
Scaffold148	StringTie	exon	2449013	2449090	.	-	.	gene_id "GBI_14698"; transcript_id "GBI_14698.5"; exon_number "4";
Scaffold148	StringTie	transcript	2437055	2448131	.	-	.	gene_id "GBI_14698"; transcript_id "GBI_14698.6"; gene_name "GBI_14698"; oId "STRG.20229.5"; cmp_ref "GBI_14698-RA"; class_code "n"; tss_id "TSS6959";
Scaffold148	StringTie	exon	2437055	2437578	.	-	.	gene_id "GBI_14698"; transcript_id "GBI_14698.6"; exon_number "1";
Scaffold148	StringTie	exon	2437659	2437902	.	-	.	gene_id "GBI_14698"; transcript_id "GBI_14698.6"; exon_number "2";
Scaffold148	StringTie	exon	2447095	2447128	.	-	.	gene_id "GBI_14698"; transcript_id "GBI_14698.6"; exon_number "3";
Scaffold148	StringTie	exon	2448068	2448131	.	-	.	gene_id "GBI_14698"; transcript_id "GBI_14698.6"; exon_number "4";
Scaffold148	StringTie	transcript	2442325	2449090	.	-	.	gene_id "GBI_14698"; transcript_id "GBI_14698.7"; gene_name "GBI_14698"; oId "STRG.20229.6"; cmp_ref "GBI_14698-RA"; class_code "j"; tss_id "TSS6958";
Scaffold148	StringTie	exon	2442325	2442939	.	-	.	gene_id "GBI_14698"; transcript_id "GBI_14698.7"; exon_number "1";
Scaffold148	StringTie	exon	2448068	2448131	.	-	.	gene_id "GBI_14698"; transcript_id "GBI_14698.7"; exon_number "2";
Scaffold148	StringTie	exon	2449013	2449090	.	-	.	gene_id "GBI_14698"; transcript_id "GBI_14698.7"; exon_number "3";
Scaffold148	maker	CDS	2428607	2428654	.	-	0	gene_id "GBI_14698"; transcript_id "GBI_14698-RA"; Parent "GBI_14698-RA"; gene_name "GBI_14698";
Scaffold148	maker	CDS	2429928	2429960	.	-	0	gene_id "GBI_14698"; transcript_id "GBI_14698-RA"; Parent "GBI_14698-RA"; gene_name "GBI_14698";
Scaffold148	maker	CDS	2431401	2431535	.	-	0	gene_id "GBI_14698"; transcript_id "GBI_14698-RA"; Parent "GBI_14698-RA"; gene_name "GBI_14698";
Scaffold148	maker	CDS	2437196	2437342	.	-	0	gene_id "GBI_14698"; transcript_id "GBI_14698-RA"; Parent "GBI_14698-RA"; gene_name "GBI_14698";
Scaffold148	maker	CDS	2437418	2437578	.	-	2	gene_id "GBI_14698"; transcript_id "GBI_14698-RA"; Parent "GBI_14698-RA"; gene_name "GBI_14698";
Scaffold148	maker	CDS	2437683	2437902	.	-	0	gene_id "GBI_14698"; transcript_id "GBI_14698-RA"; Parent "GBI_14698-RA"; gene_name "GBI_14698";
Scaffold148	maker	CDS	2442909	2442939	.	-	1	gene_id "GBI_14698"; transcript_id "GBI_14698-RA"; Parent "GBI_14698-RA"; gene_name "GBI_14698";
Scaffold148	maker	CDS	2448068	2448131	.	-	2	gene_id "GBI_14698"; transcript_id "GBI_14698-RA"; Parent "GBI_14698-RA"; gene_name "GBI_14698";
Scaffold148	maker	CDS	2449013	2449073	.	-	0	gene_id "GBI_14698"; transcript_id "GBI_14698-RA"; Parent "GBI_14698-RA"; gene_name "GBI_14698";
Scaffold148	AGAT	five_prime_UTR	2449074	2449268	.	-	.	gene_id "GBI_14698"; transcript_id "GBI_14698-RA"; Parent "GBI_14698-RA"; gene_name "GBI_14698";
Scaffold148	AGAT	three_prime_UTR	2426724	2428606	.	-	.	gene_id "GBI_14698"; transcript_id "GBI_14698-RA"; Parent "GBI_14698-RA"; gene_name "GBI_14698";
Scaffold148	AGAT	gene	2449161	2456393	.	+	.	gene_id "GBI_14699"; gene_name "GBI_14699";
Scaffold148	StringTie	transcript	2449161	2456393	.	+	.	gene_id "GBI_14699"; transcript_id "GBI_14699.1"; gene_name "GBI_14699"; oId "STRG.20230.1"; cmp_ref "GBI_14699-RA"; class_code "j"; tss_id "TSS6916";
Scaffold148	StringTie	exon	2449161	2449238	.	+	.	gene_id "GBI_14699"; transcript_id "GBI_14699.1"; exon_number "1";
Scaffold148	StringTie	exon	2449841	2450038	.	+	.	gene_id "GBI_14699"; transcript_id "GBI_14699.1"; exon_number "2";
Scaffold148	StringTie	exon	2455573	2455991	.	+	.	gene_id "GBI_14699"; transcript_id "GBI_14699.1"; exon_number "3";
Scaffold148	StringTie	exon	2456024	2456393	.	+	.	gene_id "GBI_14699"; transcript_id "GBI_14699.1"; exon_number "4";
Scaffold148	StringTie	transcript	2449175	2456393	.	+	.	gene_id "GBI_14699"; transcript_id "GBI_14699.2"; gene_name "GBI_14699"; oId "STRG.20230.2"; cmp_ref "GBI_14699-RA"; class_code "j"; tss_id "TSS6916";
Scaffold148	StringTie	exon	2449175	2449238	.	+	.	gene_id "GBI_14699"; transcript_id "GBI_14699.2"; exon_number "1";
Scaffold148	StringTie	exon	2449841	2450038	.	+	.	gene_id "GBI_14699"; transcript_id "GBI_14699.2"; exon_number "2";
Scaffold148	StringTie	exon	2455573	2456393	.	+	.	gene_id "GBI_14699"; transcript_id "GBI_14699.2"; exon_number "3";
Scaffold148	AGAT	transcript	2449231	2456138	.	+	.	gene_id "GBI_14699"; transcript_id "GBI_14699-RA"; Parent "GBI_14699"; gene_name "GBI_14699";
Scaffold148	maker	exon	2449231	2449768	.	+	.	gene_id "GBI_14699"; transcript_id "GBI_14699-RA"; Parent "GBI_14699-RA"; gene_name "GBI_14699";
Scaffold148	maker	exon	2449841	2450038	.	+	.	gene_id "GBI_14699"; transcript_id "GBI_14699-RA"; Parent "GBI_14699-RA"; gene_name "GBI_14699";
Scaffold148	maker	exon	2455573	2456138	.	+	.	gene_id "GBI_14699"; transcript_id "GBI_14699-RA"; Parent "GBI_14699-RA"; gene_name "GBI_14699";
Scaffold148	StringTie	transcript	2449518	2454312	.	+	.	gene_id "GBI_14699"; transcript_id "GBI_14699.4"; gene_name "GBI_14699"; oId "STRG.20230.4"; cmp_ref "GBI_14699-RA"; class_code "j"; tss_id "TSS6917";
Scaffold148	StringTie	exon	2449518	2449629	.	+	.	gene_id "GBI_14699"; transcript_id "GBI_14699.4"; exon_number "1";
Scaffold148	StringTie	exon	2449841	2450038	.	+	.	gene_id "GBI_14699"; transcript_id "GBI_14699.4"; exon_number "2";
Scaffold148	StringTie	exon	2453440	2454312	.	+	.	gene_id "GBI_14699"; transcript_id "GBI_14699.4"; exon_number "3";
Scaffold148	StringTie	transcript	2449543	2456393	.	+	.	gene_id "GBI_14699"; transcript_id "GBI_14699.5"; gene_name "GBI_14699"; oId "STRG.20230.5"; cmp_ref "GBI_14699-RA"; class_code "j"; tss_id "TSS6917";
Scaffold148	StringTie	exon	2449543	2449768	.	+	.	gene_id "GBI_14699"; transcript_id "GBI_14699.5"; exon_number "1";
Scaffold148	StringTie	exon	2449841	2453534	.	+	.	gene_id "GBI_14699"; transcript_id "GBI_14699.5"; exon_number "2";
Scaffold148	StringTie	exon	2455573	2456393	.	+	.	gene_id "GBI_14699"; transcript_id "GBI_14699.5"; exon_number "3";
Scaffold148	maker	CDS	2449730	2449768	.	+	0	gene_id "GBI_14699"; transcript_id "GBI_14699-RA"; Parent "GBI_14699-RA"; gene_name "GBI_14699";
Scaffold148	maker	CDS	2449841	2450038	.	+	0	gene_id "GBI_14699"; transcript_id "GBI_14699-RA"; Parent "GBI_14699-RA"; gene_name "GBI_14699";
Scaffold148	maker	CDS	2455573	2455827	.	+	0	gene_id "GBI_14699"; transcript_id "GBI_14699-RA"; Parent "GBI_14699-RA"; gene_name "GBI_14699";
Scaffold148	AGAT	five_prime_UTR	2449231	2449729	.	+	.	gene_id "GBI_14699"; transcript_id "GBI_14699-RA"; Parent "GBI_14699-RA"; gene_name "GBI_14699";
Scaffold148	AGAT	three_prime_UTR	2455828	2456138	.	+	.	gene_id "GBI_14699"; transcript_id "GBI_14699-RA"; Parent "GBI_14699-RA"; gene_name "GBI_14699";
Scaffold148	AGAT	gene	2465679	2495035	.	-	.	gene_id "GBI_14700"; gene_name "GBI_14700";
Scaffold148	AGAT	transcript	2465679	2494851	.	-	.	gene_id "GBI_14700"; transcript_id "GBI_14700-RA"; Parent "GBI_14700"; gene_name "GBI_14700";
Scaffold148	maker	exon	2465679	2466346	.	-	.	gene_id "GBI_14700"; transcript_id "GBI_14700-RA"; Parent "GBI_14700-RA"; gene_name "GBI_14700";
Scaffold148	maker	exon	2475085	2475305	.	-	.	gene_id "GBI_14700"; transcript_id "GBI_14700-RA"; Parent "GBI_14700-RA"; gene_name "GBI_14700";
Scaffold148	maker	exon	2475643	2475795	.	-	.	gene_id "GBI_14700"; transcript_id "GBI_14700-RA"; Parent "GBI_14700-RA"; gene_name "GBI_14700";
Scaffold148	maker	exon	2476253	2476406	.	-	.	gene_id "GBI_14700"; transcript_id "GBI_14700-RA"; Parent "GBI_14700-RA"; gene_name "GBI_14700";
Scaffold148	maker	exon	2477264	2477448	.	-	.	gene_id "GBI_14700"; transcript_id "GBI_14700-RA"; Parent "GBI_14700-RA"; gene_name "GBI_14700";
Scaffold148	maker	exon	2477679	2477895	.	-	.	gene_id "GBI_14700"; transcript_id "GBI_14700-RA"; Parent "GBI_14700-RA"; gene_name "GBI_14700";
Scaffold148	maker	exon	2478647	2478889	.	-	.	gene_id "GBI_14700"; transcript_id "GBI_14700-RA"; Parent "GBI_14700-RA"; gene_name "GBI_14700";
Scaffold148	maker	exon	2479929	2480006	.	-	.	gene_id "GBI_14700"; transcript_id "GBI_14700-RA"; Parent "GBI_14700-RA"; gene_name "GBI_14700";
Scaffold148	maker	exon	2481146	2481247	.	-	.	gene_id "GBI_14700"; transcript_id "GBI_14700-RA"; Parent "GBI_14700-RA"; gene_name "GBI_14700";
Scaffold148	maker	exon	2483646	2483736	.	-	.	gene_id "GBI_14700"; transcript_id "GBI_14700-RA"; Parent "GBI_14700-RA"; gene_name "GBI_14700";
Scaffold148	maker	exon	2490088	2490212	.	-	.	gene_id "GBI_14700"; transcript_id "GBI_14700-RA"; Parent "GBI_14700-RA"; gene_name "GBI_14700";
Scaffold148	maker	exon	2490762	2490911	.	-	.	gene_id "GBI_14700"; transcript_id "GBI_14700-RA"; Parent "GBI_14700-RA"; gene_name "GBI_14700";
Scaffold148	maker	exon	2491807	2491995	.	-	.	gene_id "GBI_14700"; transcript_id "GBI_14700-RA"; Parent "GBI_14700-RA"; gene_name "GBI_14700";
Scaffold148	maker	exon	2493556	2493631	.	-	.	gene_id "GBI_14700"; transcript_id "GBI_14700-RA"; Parent "GBI_14700-RA"; gene_name "GBI_14700";
Scaffold148	maker	exon	2493987	2494071	.	-	.	gene_id "GBI_14700"; transcript_id "GBI_14700-RA"; Parent "GBI_14700-RA"; gene_name "GBI_14700";
Scaffold148	maker	exon	2494306	2494851	.	-	.	gene_id "GBI_14700"; transcript_id "GBI_14700-RA"; Parent "GBI_14700-RA"; gene_name "GBI_14700";
Scaffold148	StringTie	transcript	2466293	2495035	.	-	.	gene_id "GBI_14700"; transcript_id "GBI_14700.2"; gene_name "GBI_14700"; oId "STRG.20233.3"; cmp_ref "GBI_14700-RA"; class_code "j"; tss_id "TSS6962";
Scaffold148	StringTie	exon	2466293	2466346	.	-	.	gene_id "GBI_14700"; transcript_id "GBI_14700.2"; exon_number "1";
Scaffold148	StringTie	exon	2470449	2474949	.	-	.	gene_id "GBI_14700"; transcript_id "GBI_14700.2"; exon_number "2";
Scaffold148	StringTie	exon	2475085	2475305	.	-	.	gene_id "GBI_14700"; transcript_id "GBI_14700.2"; exon_number "3";
Scaffold148	StringTie	exon	2475643	2475795	.	-	.	gene_id "GBI_14700"; transcript_id "GBI_14700.2"; exon_number "4";
Scaffold148	StringTie	exon	2476253	2476406	.	-	.	gene_id "GBI_14700"; transcript_id "GBI_14700.2"; exon_number "5";
Scaffold148	StringTie	exon	2477264	2477448	.	-	.	gene_id "GBI_14700"; transcript_id "GBI_14700.2"; exon_number "6";
Scaffold148	StringTie	exon	2477679	2477895	.	-	.	gene_id "GBI_14700"; transcript_id "GBI_14700.2"; exon_number "7";
Scaffold148	StringTie	exon	2478647	2478889	.	-	.	gene_id "GBI_14700"; transcript_id "GBI_14700.2"; exon_number "8";
Scaffold148	StringTie	exon	2479929	2480006	.	-	.	gene_id "GBI_14700"; transcript_id "GBI_14700.2"; exon_number "9";
Scaffold148	StringTie	exon	2481146	2481247	.	-	.	gene_id "GBI_14700"; transcript_id "GBI_14700.2"; exon_number "10";
Scaffold148	StringTie	exon	2483646	2483736	.	-	.	gene_id "GBI_14700"; transcript_id "GBI_14700.2"; exon_number "11";
Scaffold148	StringTie	exon	2490088	2490212	.	-	.	gene_id "GBI_14700"; transcript_id "GBI_14700.2"; exon_number "12";
Scaffold148	StringTie	exon	2490762	2490911	.	-	.	gene_id "GBI_14700"; transcript_id "GBI_14700.2"; exon_number "13";
Scaffold148	StringTie	exon	2491807	2491995	.	-	.	gene_id "GBI_14700"; transcript_id "GBI_14700.2"; exon_number "14";
Scaffold148	StringTie	exon	2493556	2493631	.	-	.	gene_id "GBI_14700"; transcript_id "GBI_14700.2"; exon_number "15";
Scaffold148	StringTie	exon	2493987	2494071	.	-	.	gene_id "GBI_14700"; transcript_id "GBI_14700.2"; exon_number "16";
Scaffold148	StringTie	exon	2494306	2495035	.	-	.	gene_id "GBI_14700"; transcript_id "GBI_14700.2"; exon_number "17";
Scaffold148	StringTie	transcript	2466293	2495035	.	-	.	gene_id "GBI_14700"; transcript_id "GBI_14700.3"; gene_name "GBI_14700"; oId "STRG.20233.2"; cmp_ref "GBI_14700-RA"; class_code "j"; tss_id "TSS6962";
Scaffold148	StringTie	exon	2466293	2466346	.	-	.	gene_id "GBI_14700"; transcript_id "GBI_14700.3"; exon_number "1";
Scaffold148	StringTie	exon	2470351	2474949	.	-	.	gene_id "GBI_14700"; transcript_id "GBI_14700.3"; exon_number "2";
Scaffold148	StringTie	exon	2475085	2475305	.	-	.	gene_id "GBI_14700"; transcript_id "GBI_14700.3"; exon_number "3";
Scaffold148	StringTie	exon	2475643	2475795	.	-	.	gene_id "GBI_14700"; transcript_id "GBI_14700.3"; exon_number "4";
Scaffold148	StringTie	exon	2476253	2476406	.	-	.	gene_id "GBI_14700"; transcript_id "GBI_14700.3"; exon_number "5";
Scaffold148	StringTie	exon	2477264	2477448	.	-	.	gene_id "GBI_14700"; transcript_id "GBI_14700.3"; exon_number "6";
Scaffold148	StringTie	exon	2477679	2477895	.	-	.	gene_id "GBI_14700"; transcript_id "GBI_14700.3"; exon_number "7";
Scaffold148	StringTie	exon	2478647	2478889	.	-	.	gene_id "GBI_14700"; transcript_id "GBI_14700.3"; exon_number "8";
Scaffold148	StringTie	exon	2479929	2480006	.	-	.	gene_id "GBI_14700"; transcript_id "GBI_14700.3"; exon_number "9";
Scaffold148	StringTie	exon	2481146	2481247	.	-	.	gene_id "GBI_14700"; transcript_id "GBI_14700.3"; exon_number "10";
Scaffold148	StringTie	exon	2483646	2483736	.	-	.	gene_id "GBI_14700"; transcript_id "GBI_14700.3"; exon_number "11";
Scaffold148	StringTie	exon	2490088	2490212	.	-	.	gene_id "GBI_14700"; transcript_id "GBI_14700.3"; exon_number "12";
Scaffold148	StringTie	exon	2490762	2490911	.	-	.	gene_id "GBI_14700"; transcript_id "GBI_14700.3"; exon_number "13";
Scaffold148	StringTie	exon	2491807	2491995	.	-	.	gene_id "GBI_14700"; transcript_id "GBI_14700.3"; exon_number "14";
Scaffold148	StringTie	exon	2493556	2493631	.	-	.	gene_id "GBI_14700"; transcript_id "GBI_14700.3"; exon_number "15";
Scaffold148	StringTie	exon	2493987	2494071	.	-	.	gene_id "GBI_14700"; transcript_id "GBI_14700.3"; exon_number "16";
Scaffold148	StringTie	exon	2494306	2495035	.	-	.	gene_id "GBI_14700"; transcript_id "GBI_14700.3"; exon_number "17";
Scaffold148	StringTie	transcript	2475948	2479596	.	-	.	gene_id "GBI_14700"; transcript_id "GBI_14700.4"; gene_name "GBI_14700"; oId "STRG.20233.4"; cmp_ref "GBI_14700-RA"; class_code "j"; tss_id "TSS6963";
Scaffold148	StringTie	exon	2475948	2476406	.	-	.	gene_id "GBI_14700"; transcript_id "GBI_14700.4"; exon_number "1";
Scaffold148	StringTie	exon	2477264	2477448	.	-	.	gene_id "GBI_14700"; transcript_id "GBI_14700.4"; exon_number "2";
Scaffold148	StringTie	exon	2477679	2477895	.	-	.	gene_id "GBI_14700"; transcript_id "GBI_14700.4"; exon_number "3";
Scaffold148	StringTie	exon	2478647	2479596	.	-	.	gene_id "GBI_14700"; transcript_id "GBI_14700.4"; exon_number "4";
Scaffold148	maker	CDS	2466161	2466346	.	-	0	gene_id "GBI_14700"; transcript_id "GBI_14700-RA"; Parent "GBI_14700-RA"; gene_name "GBI_14700";
Scaffold148	maker	CDS	2475085	2475305	.	-	2	gene_id "GBI_14700"; transcript_id "GBI_14700-RA"; Parent "GBI_14700-RA"; gene_name "GBI_14700";
Scaffold148	maker	CDS	2475643	2475795	.	-	2	gene_id "GBI_14700"; transcript_id "GBI_14700-RA"; Parent "GBI_14700-RA"; gene_name "GBI_14700";
Scaffold148	maker	CDS	2476253	2476406	.	-	0	gene_id "GBI_14700"; transcript_id "GBI_14700-RA"; Parent "GBI_14700-RA"; gene_name "GBI_14700";
Scaffold148	maker	CDS	2477264	2477448	.	-	2	gene_id "GBI_14700"; transcript_id "GBI_14700-RA"; Parent "GBI_14700-RA"; gene_name "GBI_14700";
Scaffold148	maker	CDS	2477679	2477895	.	-	0	gene_id "GBI_14700"; transcript_id "GBI_14700-RA"; Parent "GBI_14700-RA"; gene_name "GBI_14700";
Scaffold148	maker	CDS	2478647	2478889	.	-	0	gene_id "GBI_14700"; transcript_id "GBI_14700-RA"; Parent "GBI_14700-RA"; gene_name "GBI_14700";
Scaffold148	maker	CDS	2479929	2480006	.	-	0	gene_id "GBI_14700"; transcript_id "GBI_14700-RA"; Parent "GBI_14700-RA"; gene_name "GBI_14700";
Scaffold148	maker	CDS	2481146	2481247	.	-	0	gene_id "GBI_14700"; transcript_id "GBI_14700-RA"; Parent "GBI_14700-RA"; gene_name "GBI_14700";
Scaffold148	maker	CDS	2483646	2483736	.	-	1	gene_id "GBI_14700"; transcript_id "GBI_14700-RA"; Parent "GBI_14700-RA"; gene_name "GBI_14700";
Scaffold148	maker	CDS	2490088	2490212	.	-	0	gene_id "GBI_14700"; transcript_id "GBI_14700-RA"; Parent "GBI_14700-RA"; gene_name "GBI_14700";
Scaffold148	maker	CDS	2490762	2490911	.	-	0	gene_id "GBI_14700"; transcript_id "GBI_14700-RA"; Parent "GBI_14700-RA"; gene_name "GBI_14700";
Scaffold148	maker	CDS	2491807	2491995	.	-	0	gene_id "GBI_14700"; transcript_id "GBI_14700-RA"; Parent "GBI_14700-RA"; gene_name "GBI_14700";
Scaffold148	maker	CDS	2493556	2493631	.	-	1	gene_id "GBI_14700"; transcript_id "GBI_14700-RA"; Parent "GBI_14700-RA"; gene_name "GBI_14700";
Scaffold148	maker	CDS	2493987	2494071	.	-	2	gene_id "GBI_14700"; transcript_id "GBI_14700-RA"; Parent "GBI_14700-RA"; gene_name "GBI_14700";
Scaffold148	maker	CDS	2494306	2494342	.	-	0	gene_id "GBI_14700"; transcript_id "GBI_14700-RA"; Parent "GBI_14700-RA"; gene_name "GBI_14700";
Scaffold148	AGAT	five_prime_UTR	2494343	2494851	.	-	.	gene_id "GBI_14700"; transcript_id "GBI_14700-RA"; Parent "GBI_14700-RA"; gene_name "GBI_14700";
Scaffold148	AGAT	three_prime_UTR	2465679	2466160	.	-	.	gene_id "GBI_14700"; transcript_id "GBI_14700-RA"; Parent "GBI_14700-RA"; gene_name "GBI_14700";
Scaffold148	AGAT	gene	2503184	2508245	.	-	.	gene_id "GBI_14701"; gene_name "GBI_14701";
Scaffold148	AGAT	transcript	2503184	2508245	.	-	.	gene_id "GBI_14701"; transcript_id "GBI_14701-RA"; Parent "GBI_14701"; gene_name "GBI_14701";
Scaffold148	maker	exon	2503184	2505526	.	-	.	gene_id "GBI_14701"; transcript_id "GBI_14701-RA"; Parent "GBI_14701-RA"; gene_name "GBI_14701";
Scaffold148	maker	exon	2505676	2505967	.	-	.	gene_id "GBI_14701"; transcript_id "GBI_14701-RA"; Parent "GBI_14701-RA"; gene_name "GBI_14701";
Scaffold148	maker	exon	2506038	2506224	.	-	.	gene_id "GBI_14701"; transcript_id "GBI_14701-RA"; Parent "GBI_14701-RA"; gene_name "GBI_14701";
Scaffold148	maker	exon	2507831	2508245	.	-	.	gene_id "GBI_14701"; transcript_id "GBI_14701-RA"; Parent "GBI_14701-RA"; gene_name "GBI_14701";
Scaffold148	maker	CDS	2504948	2505526	.	-	0	gene_id "GBI_14701"; transcript_id "GBI_14701-RA"; Parent "GBI_14701-RA"; gene_name "GBI_14701";
Scaffold148	maker	CDS	2505676	2505967	.	-	1	gene_id "GBI_14701"; transcript_id "GBI_14701-RA"; Parent "GBI_14701-RA"; gene_name "GBI_14701";
Scaffold148	maker	CDS	2506038	2506224	.	-	2	gene_id "GBI_14701"; transcript_id "GBI_14701-RA"; Parent "GBI_14701-RA"; gene_name "GBI_14701";
Scaffold148	maker	CDS	2507831	2507897	.	-	0	gene_id "GBI_14701"; transcript_id "GBI_14701-RA"; Parent "GBI_14701-RA"; gene_name "GBI_14701";
Scaffold148	AGAT	five_prime_UTR	2507898	2508245	.	-	.	gene_id "GBI_14701"; transcript_id "GBI_14701-RA"; Parent "GBI_14701-RA"; gene_name "GBI_14701";
Scaffold148	AGAT	three_prime_UTR	2503184	2504947	.	-	.	gene_id "GBI_14701"; transcript_id "GBI_14701-RA"; Parent "GBI_14701-RA"; gene_name "GBI_14701";
Scaffold148	AGAT	gene	2510971	2517717	.	+	.	gene_id "GBI_14702"; gene_name "GBI_14702";
Scaffold148	StringTie	transcript	2510971	2517717	.	+	.	gene_id "GBI_14702"; transcript_id "GBI_14702.1"; gene_name "GBI_14702"; oId "STRG.20235.1"; cmp_ref "GBI_14702-RA"; class_code "m"; tss_id "TSS6919";
Scaffold148	StringTie	exon	2510971	2511617	.	+	.	gene_id "GBI_14702"; transcript_id "GBI_14702.1"; exon_number "1";
Scaffold148	StringTie	exon	2513243	2513468	.	+	.	gene_id "GBI_14702"; transcript_id "GBI_14702.1"; exon_number "2";
Scaffold148	StringTie	exon	2513810	2514051	.	+	.	gene_id "GBI_14702"; transcript_id "GBI_14702.1"; exon_number "3";
Scaffold148	StringTie	exon	2515108	2515289	.	+	.	gene_id "GBI_14702"; transcript_id "GBI_14702.1"; exon_number "4";
Scaffold148	StringTie	exon	2515699	2515824	.	+	.	gene_id "GBI_14702"; transcript_id "GBI_14702.1"; exon_number "5";
Scaffold148	StringTie	exon	2516508	2516669	.	+	.	gene_id "GBI_14702"; transcript_id "GBI_14702.1"; exon_number "6";
Scaffold148	StringTie	exon	2516896	2517717	.	+	.	gene_id "GBI_14702"; transcript_id "GBI_14702.1"; exon_number "7";
Scaffold148	AGAT	transcript	2510971	2517717	.	+	.	gene_id "GBI_14702"; transcript_id "GBI_14702-RA"; Parent "GBI_14702"; gene_name "GBI_14702";
Scaffold148	maker	exon	2510971	2511185	.	+	.	gene_id "GBI_14702"; transcript_id "GBI_14702-RA"; Parent "GBI_14702-RA"; gene_name "GBI_14702";
Scaffold148	maker	exon	2511338	2511617	.	+	.	gene_id "GBI_14702"; transcript_id "GBI_14702-RA"; Parent "GBI_14702-RA"; gene_name "GBI_14702";
Scaffold148	maker	exon	2513243	2513468	.	+	.	gene_id "GBI_14702"; transcript_id "GBI_14702-RA"; Parent "GBI_14702-RA"; gene_name "GBI_14702";
Scaffold148	maker	exon	2513810	2514051	.	+	.	gene_id "GBI_14702"; transcript_id "GBI_14702-RA"; Parent "GBI_14702-RA"; gene_name "GBI_14702";
Scaffold148	maker	exon	2515108	2515289	.	+	.	gene_id "GBI_14702"; transcript_id "GBI_14702-RA"; Parent "GBI_14702-RA"; gene_name "GBI_14702";
Scaffold148	maker	exon	2515699	2515824	.	+	.	gene_id "GBI_14702"; transcript_id "GBI_14702-RA"; Parent "GBI_14702-RA"; gene_name "GBI_14702";
Scaffold148	maker	exon	2516508	2516669	.	+	.	gene_id "GBI_14702"; transcript_id "GBI_14702-RA"; Parent "GBI_14702-RA"; gene_name "GBI_14702";
Scaffold148	maker	exon	2516896	2517717	.	+	.	gene_id "GBI_14702"; transcript_id "GBI_14702-RA"; Parent "GBI_14702-RA"; gene_name "GBI_14702";
Scaffold148	StringTie	transcript	2511695	2517717	.	+	.	gene_id "GBI_14702"; transcript_id "GBI_14702.3"; gene_name "GBI_14702"; oId "STRG.20235.4"; cmp_ref "GBI_14702-RA"; class_code "j"; tss_id "TSS6920";
Scaffold148	StringTie	exon	2511695	2512361	.	+	.	gene_id "GBI_14702"; transcript_id "GBI_14702.3"; exon_number "1";
Scaffold148	StringTie	exon	2513243	2513468	.	+	.	gene_id "GBI_14702"; transcript_id "GBI_14702.3"; exon_number "2";
Scaffold148	StringTie	exon	2513810	2514051	.	+	.	gene_id "GBI_14702"; transcript_id "GBI_14702.3"; exon_number "3";
Scaffold148	StringTie	exon	2515108	2515289	.	+	.	gene_id "GBI_14702"; transcript_id "GBI_14702.3"; exon_number "4";
Scaffold148	StringTie	exon	2515699	2515824	.	+	.	gene_id "GBI_14702"; transcript_id "GBI_14702.3"; exon_number "5";
Scaffold148	StringTie	exon	2516508	2516669	.	+	.	gene_id "GBI_14702"; transcript_id "GBI_14702.3"; exon_number "6";
Scaffold148	StringTie	exon	2516896	2517717	.	+	.	gene_id "GBI_14702"; transcript_id "GBI_14702.3"; exon_number "7";
Scaffold148	StringTie	transcript	2511695	2517717	.	+	.	gene_id "GBI_14702"; transcript_id "GBI_14702.4"; gene_name "GBI_14702"; oId "STRG.20235.3"; cmp_ref "GBI_14702-RA"; class_code "j"; tss_id "TSS6920";
Scaffold148	StringTie	exon	2511695	2513468	.	+	.	gene_id "GBI_14702"; transcript_id "GBI_14702.4"; exon_number "1";
Scaffold148	StringTie	exon	2513810	2514051	.	+	.	gene_id "GBI_14702"; transcript_id "GBI_14702.4"; exon_number "2";
Scaffold148	StringTie	exon	2515108	2515289	.	+	.	gene_id "GBI_14702"; transcript_id "GBI_14702.4"; exon_number "3";
Scaffold148	StringTie	exon	2515699	2515824	.	+	.	gene_id "GBI_14702"; transcript_id "GBI_14702.4"; exon_number "4";
Scaffold148	StringTie	exon	2516508	2516669	.	+	.	gene_id "GBI_14702"; transcript_id "GBI_14702.4"; exon_number "5";
Scaffold148	StringTie	exon	2516896	2517717	.	+	.	gene_id "GBI_14702"; transcript_id "GBI_14702.4"; exon_number "6";
Scaffold148	maker	CDS	2511576	2511617	.	+	0	gene_id "GBI_14702"; transcript_id "GBI_14702-RA"; Parent "GBI_14702-RA"; gene_name "GBI_14702";
Scaffold148	maker	CDS	2513243	2513468	.	+	0	gene_id "GBI_14702"; transcript_id "GBI_14702-RA"; Parent "GBI_14702-RA"; gene_name "GBI_14702";
Scaffold148	maker	CDS	2513810	2514051	.	+	2	gene_id "GBI_14702"; transcript_id "GBI_14702-RA"; Parent "GBI_14702-RA"; gene_name "GBI_14702";
Scaffold148	maker	CDS	2515108	2515289	.	+	0	gene_id "GBI_14702"; transcript_id "GBI_14702-RA"; Parent "GBI_14702-RA"; gene_name "GBI_14702";
Scaffold148	maker	CDS	2515699	2515824	.	+	1	gene_id "GBI_14702"; transcript_id "GBI_14702-RA"; Parent "GBI_14702-RA"; gene_name "GBI_14702";
Scaffold148	maker	CDS	2516508	2516669	.	+	1	gene_id "GBI_14702"; transcript_id "GBI_14702-RA"; Parent "GBI_14702-RA"; gene_name "GBI_14702";
Scaffold148	maker	CDS	2516896	2517058	.	+	1	gene_id "GBI_14702"; transcript_id "GBI_14702-RA"; Parent "GBI_14702-RA"; gene_name "GBI_14702";
Scaffold148	AGAT	five_prime_UTR	2510971	2511185	.	+	.	gene_id "GBI_14702"; transcript_id "GBI_14702-RA"; Parent "GBI_14702-RA"; gene_name "GBI_14702";
Scaffold148	AGAT	five_prime_UTR	2511338	2511575	.	+	.	gene_id "GBI_14702"; transcript_id "GBI_14702-RA"; Parent "GBI_14702-RA"; gene_name "GBI_14702";
Scaffold148	AGAT	three_prime_UTR	2517059	2517717	.	+	.	gene_id "GBI_14702"; transcript_id "GBI_14702-RA"; Parent "GBI_14702-RA"; gene_name "GBI_14702";
Scaffold148	AGAT	gene	2513324	2546443	.	-	.	gene_id "GBI_14703"; gene_name "GBI_14703";
Scaffold148	StringTie	transcript	2513324	2544293	.	-	.	gene_id "GBI_14703"; transcript_id "GBI_14703.1"; gene_name "GBI_14703"; oId "STRG.20236.1"; cmp_ref "GBI_14703-RB"; class_code "n"; tss_id "TSS6965";
Scaffold148	StringTie	exon	2513324	2515287	.	-	.	gene_id "GBI_14703"; transcript_id "GBI_14703.1"; exon_number "1";
Scaffold148	StringTie	exon	2515697	2519982	.	-	.	gene_id "GBI_14703"; transcript_id "GBI_14703.1"; exon_number "2";
Scaffold148	StringTie	exon	2520186	2520320	.	-	.	gene_id "GBI_14703"; transcript_id "GBI_14703.1"; exon_number "3";
Scaffold148	StringTie	exon	2523618	2523774	.	-	.	gene_id "GBI_14703"; transcript_id "GBI_14703.1"; exon_number "4";
Scaffold148	StringTie	exon	2525827	2525910	.	-	.	gene_id "GBI_14703"; transcript_id "GBI_14703.1"; exon_number "5";
Scaffold148	StringTie	exon	2531190	2531327	.	-	.	gene_id "GBI_14703"; transcript_id "GBI_14703.1"; exon_number "6";
Scaffold148	StringTie	exon	2535956	2536057	.	-	.	gene_id "GBI_14703"; transcript_id "GBI_14703.1"; exon_number "7";
Scaffold148	StringTie	exon	2536293	2536449	.	-	.	gene_id "GBI_14703"; transcript_id "GBI_14703.1"; exon_number "8";
Scaffold148	StringTie	exon	2537320	2537503	.	-	.	gene_id "GBI_14703"; transcript_id "GBI_14703.1"; exon_number "9";
Scaffold148	StringTie	exon	2538942	2539116	.	-	.	gene_id "GBI_14703"; transcript_id "GBI_14703.1"; exon_number "10";
Scaffold148	StringTie	exon	2542840	2543258	.	-	.	gene_id "GBI_14703"; transcript_id "GBI_14703.1"; exon_number "11";
Scaffold148	StringTie	exon	2543884	2544293	.	-	.	gene_id "GBI_14703"; transcript_id "GBI_14703.1"; exon_number "12";
Scaffold148	AGAT	transcript	2514734	2546443	.	-	.	gene_id "GBI_14703"; transcript_id "GBI_14703-RA"; Parent "GBI_14703"; gene_name "GBI_14703";
Scaffold148	maker	exon	2514734	2515824	.	-	.	gene_id "GBI_14703"; transcript_id "GBI_14703-RA"; Parent "GBI_14703-RA"; gene_name "GBI_14703";
Scaffold148	maker	exon	2516508	2516669	.	-	.	gene_id "GBI_14703"; transcript_id "GBI_14703-RA"; Parent "GBI_14703-RA"; gene_name "GBI_14703";
Scaffold148	maker	exon	2516896	2519982	.	-	.	gene_id "GBI_14703"; transcript_id "GBI_14703-RA"; Parent "GBI_14703-RA"; gene_name "GBI_14703";
Scaffold148	maker	exon	2520186	2520320	.	-	.	gene_id "GBI_14703"; transcript_id "GBI_14703-RA"; Parent "GBI_14703-RA"; gene_name "GBI_14703";
Scaffold148	maker	exon	2523618	2523774	.	-	.	gene_id "GBI_14703"; transcript_id "GBI_14703-RA"; Parent "GBI_14703-RA"; gene_name "GBI_14703";
Scaffold148	maker	exon	2525827	2525910	.	-	.	gene_id "GBI_14703"; transcript_id "GBI_14703-RA"; Parent "GBI_14703-RA"; gene_name "GBI_14703";
Scaffold148	maker	exon	2531190	2531327	.	-	.	gene_id "GBI_14703"; transcript_id "GBI_14703-RA"; Parent "GBI_14703-RA"; gene_name "GBI_14703";
Scaffold148	maker	exon	2535956	2536057	.	-	.	gene_id "GBI_14703"; transcript_id "GBI_14703-RA"; Parent "GBI_14703-RA"; gene_name "GBI_14703";
Scaffold148	maker	exon	2536293	2536449	.	-	.	gene_id "GBI_14703"; transcript_id "GBI_14703-RA"; Parent "GBI_14703-RA"; gene_name "GBI_14703";
Scaffold148	maker	exon	2537320	2537503	.	-	.	gene_id "GBI_14703"; transcript_id "GBI_14703-RA"; Parent "GBI_14703-RA"; gene_name "GBI_14703";
Scaffold148	maker	exon	2538942	2539116	.	-	.	gene_id "GBI_14703"; transcript_id "GBI_14703-RA"; Parent "GBI_14703-RA"; gene_name "GBI_14703";
Scaffold148	maker	exon	2542840	2543023	.	-	.	gene_id "GBI_14703"; transcript_id "GBI_14703-RA"; Parent "GBI_14703-RA"; gene_name "GBI_14703";
Scaffold148	maker	exon	2546348	2546443	.	-	.	gene_id "GBI_14703"; transcript_id "GBI_14703-RA"; Parent "GBI_14703-RA"; gene_name "GBI_14703";
Scaffold148	maker	CDS	2520236	2520320	.	-	1	gene_id "GBI_14703"; transcript_id "GBI_14703-RA"; Parent "GBI_14703-RA"; gene_name "GBI_14703";
Scaffold148	maker	CDS	2523618	2523774	.	-	2	gene_id "GBI_14703"; transcript_id "GBI_14703-RA"; Parent "GBI_14703-RA"; gene_name "GBI_14703";
Scaffold148	maker	CDS	2525827	2525910	.	-	2	gene_id "GBI_14703"; transcript_id "GBI_14703-RA"; Parent "GBI_14703-RA"; gene_name "GBI_14703";
Scaffold148	maker	CDS	2531190	2531327	.	-	2	gene_id "GBI_14703"; transcript_id "GBI_14703-RA"; Parent "GBI_14703-RA"; gene_name "GBI_14703";
Scaffold148	maker	CDS	2535956	2536057	.	-	2	gene_id "GBI_14703"; transcript_id "GBI_14703-RA"; Parent "GBI_14703-RA"; gene_name "GBI_14703";
Scaffold148	maker	CDS	2536293	2536449	.	-	0	gene_id "GBI_14703"; transcript_id "GBI_14703-RA"; Parent "GBI_14703-RA"; gene_name "GBI_14703";
Scaffold148	maker	CDS	2537320	2537503	.	-	1	gene_id "GBI_14703"; transcript_id "GBI_14703-RA"; Parent "GBI_14703-RA"; gene_name "GBI_14703";
Scaffold148	maker	CDS	2538942	2539116	.	-	2	gene_id "GBI_14703"; transcript_id "GBI_14703-RA"; Parent "GBI_14703-RA"; gene_name "GBI_14703";
Scaffold148	maker	CDS	2542840	2543023	.	-	0	gene_id "GBI_14703"; transcript_id "GBI_14703-RA"; Parent "GBI_14703-RA"; gene_name "GBI_14703";
Scaffold148	maker	CDS	2546348	2546443	.	-	0	gene_id "GBI_14703"; transcript_id "GBI_14703-RA"; Parent "GBI_14703-RA"; gene_name "GBI_14703";
Scaffold148	AGAT	three_prime_UTR	2514734	2515824	.	-	.	gene_id "GBI_14703"; transcript_id "GBI_14703-RA"; Parent "GBI_14703-RA"; gene_name "GBI_14703";
Scaffold148	AGAT	three_prime_UTR	2516508	2516669	.	-	.	gene_id "GBI_14703"; transcript_id "GBI_14703-RA"; Parent "GBI_14703-RA"; gene_name "GBI_14703";
Scaffold148	AGAT	three_prime_UTR	2516896	2519982	.	-	.	gene_id "GBI_14703"; transcript_id "GBI_14703-RA"; Parent "GBI_14703-RA"; gene_name "GBI_14703";
Scaffold148	AGAT	three_prime_UTR	2520186	2520235	.	-	.	gene_id "GBI_14703"; transcript_id "GBI_14703-RA"; Parent "GBI_14703-RA"; gene_name "GBI_14703";
Scaffold148	AGAT	transcript	2515107	2546443	.	-	.	gene_id "GBI_14703"; transcript_id "GBI_14703-RB"; Parent "GBI_14703"; gene_name "GBI_14703";
Scaffold148	maker	exon	2515107	2515287	.	-	.	gene_id "GBI_14703"; transcript_id "GBI_14703-RB"; Parent "GBI_14703-RB"; gene_name "GBI_14703"; previous_transcript_id "GBI_14703-RB";
Scaffold148	maker	exon	2515697	2515824	.	-	.	gene_id "GBI_14703"; transcript_id "GBI_14703-RB"; Parent "GBI_14703-RB"; gene_name "GBI_14703"; previous_transcript_id "GBI_14703-RB";
Scaffold148	maker	exon	2516508	2516669	.	-	.	gene_id "GBI_14703"; transcript_id "GBI_14703-RB"; Parent "GBI_14703-RB"; gene_name "GBI_14703"; previous_transcript_id "GBI_14703-RB";
Scaffold148	maker	exon	2516896	2519982	.	-	.	gene_id "GBI_14703"; transcript_id "GBI_14703-RB"; Parent "GBI_14703-RB"; gene_name "GBI_14703"; previous_transcript_id "GBI_14703-RB";
Scaffold148	maker	exon	2520186	2520320	.	-	.	gene_id "GBI_14703"; transcript_id "GBI_14703-RB"; Parent "GBI_14703-RB"; gene_name "GBI_14703"; previous_transcript_id "GBI_14703-RB";
Scaffold148	maker	exon	2523618	2523774	.	-	.	gene_id "GBI_14703"; transcript_id "GBI_14703-RB"; Parent "GBI_14703-RB"; gene_name "GBI_14703"; previous_transcript_id "GBI_14703-RB";
Scaffold148	maker	exon	2525827	2525910	.	-	.	gene_id "GBI_14703"; transcript_id "GBI_14703-RB"; Parent "GBI_14703-RB"; gene_name "GBI_14703"; previous_transcript_id "GBI_14703-RB";
Scaffold148	maker	exon	2531190	2531327	.	-	.	gene_id "GBI_14703"; transcript_id "GBI_14703-RB"; Parent "GBI_14703-RB"; gene_name "GBI_14703"; previous_transcript_id "GBI_14703-RB";
Scaffold148	maker	exon	2535956	2536057	.	-	.	gene_id "GBI_14703"; transcript_id "GBI_14703-RB"; Parent "GBI_14703-RB"; gene_name "GBI_14703"; previous_transcript_id "GBI_14703-RB";
Scaffold148	maker	exon	2536293	2536449	.	-	.	gene_id "GBI_14703"; transcript_id "GBI_14703-RB"; Parent "GBI_14703-RB"; gene_name "GBI_14703"; previous_transcript_id "GBI_14703-RB";
Scaffold148	maker	exon	2537320	2537503	.	-	.	gene_id "GBI_14703"; transcript_id "GBI_14703-RB"; Parent "GBI_14703-RB"; gene_name "GBI_14703"; previous_transcript_id "GBI_14703-RB";
Scaffold148	maker	exon	2538942	2539116	.	-	.	gene_id "GBI_14703"; transcript_id "GBI_14703-RB"; Parent "GBI_14703-RB"; gene_name "GBI_14703"; previous_transcript_id "GBI_14703-RB";
Scaffold148	maker	exon	2542840	2543023	.	-	.	gene_id "GBI_14703"; transcript_id "GBI_14703-RB"; Parent "GBI_14703-RB"; gene_name "GBI_14703"; previous_transcript_id "GBI_14703-RB";
Scaffold148	maker	exon	2546348	2546443	.	-	.	gene_id "GBI_14703"; transcript_id "GBI_14703-RB"; Parent "GBI_14703-RB"; gene_name "GBI_14703"; previous_transcript_id "GBI_14703-RB";
Scaffold148	maker	CDS	2520236	2520320	.	-	1	gene_id "GBI_14703"; transcript_id "GBI_14703-RB"; Parent "GBI_14703-RB"; gene_name "GBI_14703"; previous_transcript_id "GBI_14703-RB";
Scaffold148	maker	CDS	2523618	2523774	.	-	2	gene_id "GBI_14703"; transcript_id "GBI_14703-RB"; Parent "GBI_14703-RB"; gene_name "GBI_14703"; previous_transcript_id "GBI_14703-RB";
Scaffold148	maker	CDS	2525827	2525910	.	-	2	gene_id "GBI_14703"; transcript_id "GBI_14703-RB"; Parent "GBI_14703-RB"; gene_name "GBI_14703"; previous_transcript_id "GBI_14703-RB";
Scaffold148	maker	CDS	2531190	2531327	.	-	2	gene_id "GBI_14703"; transcript_id "GBI_14703-RB"; Parent "GBI_14703-RB"; gene_name "GBI_14703"; previous_transcript_id "GBI_14703-RB";
Scaffold148	maker	CDS	2535956	2536057	.	-	2	gene_id "GBI_14703"; transcript_id "GBI_14703-RB"; Parent "GBI_14703-RB"; gene_name "GBI_14703"; previous_transcript_id "GBI_14703-RB";
Scaffold148	maker	CDS	2536293	2536449	.	-	0	gene_id "GBI_14703"; transcript_id "GBI_14703-RB"; Parent "GBI_14703-RB"; gene_name "GBI_14703"; previous_transcript_id "GBI_14703-RB";
Scaffold148	maker	CDS	2537320	2537503	.	-	1	gene_id "GBI_14703"; transcript_id "GBI_14703-RB"; Parent "GBI_14703-RB"; gene_name "GBI_14703"; previous_transcript_id "GBI_14703-RB";
Scaffold148	maker	CDS	2538942	2539116	.	-	2	gene_id "GBI_14703"; transcript_id "GBI_14703-RB"; Parent "GBI_14703-RB"; gene_name "GBI_14703"; previous_transcript_id "GBI_14703-RB";
Scaffold148	maker	CDS	2542840	2543023	.	-	0	gene_id "GBI_14703"; transcript_id "GBI_14703-RB"; Parent "GBI_14703-RB"; gene_name "GBI_14703"; previous_transcript_id "GBI_14703-RB";
Scaffold148	maker	CDS	2546348	2546443	.	-	0	gene_id "GBI_14703"; transcript_id "GBI_14703-RB"; Parent "GBI_14703-RB"; gene_name "GBI_14703"; previous_transcript_id "GBI_14703-RB";
Scaffold148	AGAT	three_prime_UTR	2515107	2515287	.	-	.	gene_id "GBI_14703"; transcript_id "GBI_14703-RB"; Parent "GBI_14703-RB"; gene_name "GBI_14703"; previous_transcript_id "GBI_14703-RB";
Scaffold148	AGAT	three_prime_UTR	2515697	2515824	.	-	.	gene_id "GBI_14703"; transcript_id "GBI_14703-RB"; Parent "GBI_14703-RB"; gene_name "GBI_14703"; previous_transcript_id "GBI_14703-RB";
Scaffold148	AGAT	three_prime_UTR	2516508	2516669	.	-	.	gene_id "GBI_14703"; transcript_id "GBI_14703-RB"; Parent "GBI_14703-RB"; gene_name "GBI_14703"; previous_transcript_id "GBI_14703-RB";
Scaffold148	AGAT	three_prime_UTR	2516896	2519982	.	-	.	gene_id "GBI_14703"; transcript_id "GBI_14703-RB"; Parent "GBI_14703-RB"; gene_name "GBI_14703"; previous_transcript_id "GBI_14703-RB";
Scaffold148	AGAT	three_prime_UTR	2520186	2520235	.	-	.	gene_id "GBI_14703"; transcript_id "GBI_14703-RB"; Parent "GBI_14703-RB"; gene_name "GBI_14703"; previous_transcript_id "GBI_14703-RB";
Scaffold148	AGAT	transcript	2516390	2546443	.	-	.	gene_id "GBI_14703"; transcript_id "GBI_14703-RC"; Parent "GBI_14703"; gene_name "GBI_14703";
Scaffold148	maker	exon	2516390	2516669	.	-	.	gene_id "GBI_14703"; transcript_id "GBI_14703-RC"; Parent "GBI_14703-RC"; gene_name "GBI_14703"; previous_transcript_id "GBI_14703-RC";
Scaffold148	maker	exon	2516896	2519982	.	-	.	gene_id "GBI_14703"; transcript_id "GBI_14703-RC"; Parent "GBI_14703-RC"; gene_name "GBI_14703"; previous_transcript_id "GBI_14703-RC";
Scaffold148	maker	exon	2520186	2520320	.	-	.	gene_id "GBI_14703"; transcript_id "GBI_14703-RC"; Parent "GBI_14703-RC"; gene_name "GBI_14703"; previous_transcript_id "GBI_14703-RC";
Scaffold148	maker	exon	2523618	2523774	.	-	.	gene_id "GBI_14703"; transcript_id "GBI_14703-RC"; Parent "GBI_14703-RC"; gene_name "GBI_14703"; previous_transcript_id "GBI_14703-RC";
Scaffold148	maker	exon	2525827	2525910	.	-	.	gene_id "GBI_14703"; transcript_id "GBI_14703-RC"; Parent "GBI_14703-RC"; gene_name "GBI_14703"; previous_transcript_id "GBI_14703-RC";
Scaffold148	maker	exon	2531190	2531327	.	-	.	gene_id "GBI_14703"; transcript_id "GBI_14703-RC"; Parent "GBI_14703-RC"; gene_name "GBI_14703"; previous_transcript_id "GBI_14703-RC";
Scaffold148	maker	exon	2535956	2536057	.	-	.	gene_id "GBI_14703"; transcript_id "GBI_14703-RC"; Parent "GBI_14703-RC"; gene_name "GBI_14703"; previous_transcript_id "GBI_14703-RC";
Scaffold148	maker	exon	2536293	2536449	.	-	.	gene_id "GBI_14703"; transcript_id "GBI_14703-RC"; Parent "GBI_14703-RC"; gene_name "GBI_14703"; previous_transcript_id "GBI_14703-RC";
Scaffold148	maker	exon	2537320	2537503	.	-	.	gene_id "GBI_14703"; transcript_id "GBI_14703-RC"; Parent "GBI_14703-RC"; gene_name "GBI_14703"; previous_transcript_id "GBI_14703-RC";
Scaffold148	maker	exon	2538942	2539116	.	-	.	gene_id "GBI_14703"; transcript_id "GBI_14703-RC"; Parent "GBI_14703-RC"; gene_name "GBI_14703"; previous_transcript_id "GBI_14703-RC";
Scaffold148	maker	exon	2542840	2543023	.	-	.	gene_id "GBI_14703"; transcript_id "GBI_14703-RC"; Parent "GBI_14703-RC"; gene_name "GBI_14703"; previous_transcript_id "GBI_14703-RC";
Scaffold148	maker	exon	2546348	2546443	.	-	.	gene_id "GBI_14703"; transcript_id "GBI_14703-RC"; Parent "GBI_14703-RC"; gene_name "GBI_14703"; previous_transcript_id "GBI_14703-RC";
Scaffold148	maker	CDS	2520236	2520320	.	-	1	gene_id "GBI_14703"; transcript_id "GBI_14703-RC"; Parent "GBI_14703-RC"; gene_name "GBI_14703"; previous_transcript_id "GBI_14703-RC";
Scaffold148	maker	CDS	2523618	2523774	.	-	2	gene_id "GBI_14703"; transcript_id "GBI_14703-RC"; Parent "GBI_14703-RC"; gene_name "GBI_14703"; previous_transcript_id "GBI_14703-RC";
Scaffold148	maker	CDS	2525827	2525910	.	-	2	gene_id "GBI_14703"; transcript_id "GBI_14703-RC"; Parent "GBI_14703-RC"; gene_name "GBI_14703"; previous_transcript_id "GBI_14703-RC";
Scaffold148	maker	CDS	2531190	2531327	.	-	2	gene_id "GBI_14703"; transcript_id "GBI_14703-RC"; Parent "GBI_14703-RC"; gene_name "GBI_14703"; previous_transcript_id "GBI_14703-RC";
Scaffold148	maker	CDS	2535956	2536057	.	-	2	gene_id "GBI_14703"; transcript_id "GBI_14703-RC"; Parent "GBI_14703-RC"; gene_name "GBI_14703"; previous_transcript_id "GBI_14703-RC";
Scaffold148	maker	CDS	2536293	2536449	.	-	0	gene_id "GBI_14703"; transcript_id "GBI_14703-RC"; Parent "GBI_14703-RC"; gene_name "GBI_14703"; previous_transcript_id "GBI_14703-RC";
Scaffold148	maker	CDS	2537320	2537503	.	-	1	gene_id "GBI_14703"; transcript_id "GBI_14703-RC"; Parent "GBI_14703-RC"; gene_name "GBI_14703"; previous_transcript_id "GBI_14703-RC";
Scaffold148	maker	CDS	2538942	2539116	.	-	2	gene_id "GBI_14703"; transcript_id "GBI_14703-RC"; Parent "GBI_14703-RC"; gene_name "GBI_14703"; previous_transcript_id "GBI_14703-RC";
Scaffold148	maker	CDS	2542840	2543023	.	-	0	gene_id "GBI_14703"; transcript_id "GBI_14703-RC"; Parent "GBI_14703-RC"; gene_name "GBI_14703"; previous_transcript_id "GBI_14703-RC";
Scaffold148	maker	CDS	2546348	2546443	.	-	0	gene_id "GBI_14703"; transcript_id "GBI_14703-RC"; Parent "GBI_14703-RC"; gene_name "GBI_14703"; previous_transcript_id "GBI_14703-RC";
Scaffold148	AGAT	three_prime_UTR	2516390	2516669	.	-	.	gene_id "GBI_14703"; transcript_id "GBI_14703-RC"; Parent "GBI_14703-RC"; gene_name "GBI_14703"; previous_transcript_id "GBI_14703-RC";
Scaffold148	AGAT	three_prime_UTR	2516896	2519982	.	-	.	gene_id "GBI_14703"; transcript_id "GBI_14703-RC"; Parent "GBI_14703-RC"; gene_name "GBI_14703"; previous_transcript_id "GBI_14703-RC";
Scaffold148	AGAT	three_prime_UTR	2520186	2520235	.	-	.	gene_id "GBI_14703"; transcript_id "GBI_14703-RC"; Parent "GBI_14703-RC"; gene_name "GBI_14703"; previous_transcript_id "GBI_14703-RC";
Scaffold148	AGAT	transcript	2516674	2546443	.	-	.	gene_id "GBI_14703"; transcript_id "GBI_14703-RD"; Parent "GBI_14703"; gene_name "GBI_14703";
Scaffold148	maker	exon	2516674	2519982	.	-	.	gene_id "GBI_14703"; transcript_id "GBI_14703-RD"; Parent "GBI_14703-RD"; gene_name "GBI_14703"; previous_transcript_id "GBI_14703-RD";
Scaffold148	maker	exon	2520186	2520320	.	-	.	gene_id "GBI_14703"; transcript_id "GBI_14703-RD"; Parent "GBI_14703-RD"; gene_name "GBI_14703"; previous_transcript_id "GBI_14703-RD";
Scaffold148	maker	exon	2523618	2523774	.	-	.	gene_id "GBI_14703"; transcript_id "GBI_14703-RD"; Parent "GBI_14703-RD"; gene_name "GBI_14703"; previous_transcript_id "GBI_14703-RD";
Scaffold148	maker	exon	2525827	2525910	.	-	.	gene_id "GBI_14703"; transcript_id "GBI_14703-RD"; Parent "GBI_14703-RD"; gene_name "GBI_14703"; previous_transcript_id "GBI_14703-RD";
Scaffold148	maker	exon	2531190	2531327	.	-	.	gene_id "GBI_14703"; transcript_id "GBI_14703-RD"; Parent "GBI_14703-RD"; gene_name "GBI_14703"; previous_transcript_id "GBI_14703-RD";
Scaffold148	maker	exon	2535956	2536057	.	-	.	gene_id "GBI_14703"; transcript_id "GBI_14703-RD"; Parent "GBI_14703-RD"; gene_name "GBI_14703"; previous_transcript_id "GBI_14703-RD";
Scaffold148	maker	exon	2536293	2536449	.	-	.	gene_id "GBI_14703"; transcript_id "GBI_14703-RD"; Parent "GBI_14703-RD"; gene_name "GBI_14703"; previous_transcript_id "GBI_14703-RD";
Scaffold148	maker	exon	2537320	2537503	.	-	.	gene_id "GBI_14703"; transcript_id "GBI_14703-RD"; Parent "GBI_14703-RD"; gene_name "GBI_14703"; previous_transcript_id "GBI_14703-RD";
Scaffold148	maker	exon	2538942	2539116	.	-	.	gene_id "GBI_14703"; transcript_id "GBI_14703-RD"; Parent "GBI_14703-RD"; gene_name "GBI_14703"; previous_transcript_id "GBI_14703-RD";
Scaffold148	maker	exon	2542840	2543023	.	-	.	gene_id "GBI_14703"; transcript_id "GBI_14703-RD"; Parent "GBI_14703-RD"; gene_name "GBI_14703"; previous_transcript_id "GBI_14703-RD";
Scaffold148	maker	exon	2546348	2546443	.	-	.	gene_id "GBI_14703"; transcript_id "GBI_14703-RD"; Parent "GBI_14703-RD"; gene_name "GBI_14703"; previous_transcript_id "GBI_14703-RD";
Scaffold148	StringTie	transcript	2520009	2544293	.	-	.	gene_id "GBI_14703"; transcript_id "GBI_14703.6"; gene_name "GBI_14703"; oId "STRG.20236.3"; cmp_ref "GBI_14703-RD"; class_code "j"; tss_id "TSS6965";
Scaffold148	StringTie	exon	2520009	2520320	.	-	.	gene_id "GBI_14703"; transcript_id "GBI_14703.6"; exon_number "1";
Scaffold148	StringTie	exon	2523618	2523774	.	-	.	gene_id "GBI_14703"; transcript_id "GBI_14703.6"; exon_number "2";
Scaffold148	StringTie	exon	2525827	2525910	.	-	.	gene_id "GBI_14703"; transcript_id "GBI_14703.6"; exon_number "3";
Scaffold148	StringTie	exon	2531190	2531327	.	-	.	gene_id "GBI_14703"; transcript_id "GBI_14703.6"; exon_number "4";
Scaffold148	StringTie	exon	2535956	2536057	.	-	.	gene_id "GBI_14703"; transcript_id "GBI_14703.6"; exon_number "5";
Scaffold148	StringTie	exon	2536293	2536449	.	-	.	gene_id "GBI_14703"; transcript_id "GBI_14703.6"; exon_number "6";
Scaffold148	StringTie	exon	2537320	2537503	.	-	.	gene_id "GBI_14703"; transcript_id "GBI_14703.6"; exon_number "7";
Scaffold148	StringTie	exon	2538942	2539116	.	-	.	gene_id "GBI_14703"; transcript_id "GBI_14703.6"; exon_number "8";
Scaffold148	StringTie	exon	2542840	2543258	.	-	.	gene_id "GBI_14703"; transcript_id "GBI_14703.6"; exon_number "9";
Scaffold148	StringTie	exon	2543884	2544293	.	-	.	gene_id "GBI_14703"; transcript_id "GBI_14703.6"; exon_number "10";
Scaffold148	StringTie	transcript	2520892	2544293	.	-	.	gene_id "GBI_14703"; transcript_id "GBI_14703.7"; gene_name "GBI_14703"; oId "STRG.20236.5"; cmp_ref "GBI_14703-RD"; class_code "n"; tss_id "TSS6965";
Scaffold148	StringTie	exon	2520892	2525910	.	-	.	gene_id "GBI_14703"; transcript_id "GBI_14703.7"; exon_number "1";
Scaffold148	StringTie	exon	2531190	2534814	.	-	.	gene_id "GBI_14703"; transcript_id "GBI_14703.7"; exon_number "2";
Scaffold148	StringTie	exon	2534905	2535056	.	-	.	gene_id "GBI_14703"; transcript_id "GBI_14703.7"; exon_number "3";
Scaffold148	StringTie	exon	2535956	2536057	.	-	.	gene_id "GBI_14703"; transcript_id "GBI_14703.7"; exon_number "4";
Scaffold148	StringTie	exon	2536293	2536449	.	-	.	gene_id "GBI_14703"; transcript_id "GBI_14703.7"; exon_number "5";
Scaffold148	StringTie	exon	2537320	2537503	.	-	.	gene_id "GBI_14703"; transcript_id "GBI_14703.7"; exon_number "6";
Scaffold148	StringTie	exon	2538942	2539116	.	-	.	gene_id "GBI_14703"; transcript_id "GBI_14703.7"; exon_number "7";
Scaffold148	StringTie	exon	2540302	2540474	.	-	.	gene_id "GBI_14703"; transcript_id "GBI_14703.7"; exon_number "8";
Scaffold148	StringTie	exon	2542840	2543258	.	-	.	gene_id "GBI_14703"; transcript_id "GBI_14703.7"; exon_number "9";
Scaffold148	StringTie	exon	2543884	2544293	.	-	.	gene_id "GBI_14703"; transcript_id "GBI_14703.7"; exon_number "10";
Scaffold148	StringTie	transcript	2520892	2544293	.	-	.	gene_id "GBI_14703"; transcript_id "GBI_14703.8"; gene_name "GBI_14703"; oId "STRG.20236.4"; cmp_ref "GBI_14703-RD"; class_code "j"; tss_id "TSS6965";
Scaffold148	StringTie	exon	2520892	2523774	.	-	.	gene_id "GBI_14703"; transcript_id "GBI_14703.8"; exon_number "1";
Scaffold148	StringTie	exon	2525827	2525910	.	-	.	gene_id "GBI_14703"; transcript_id "GBI_14703.8"; exon_number "2";
Scaffold148	StringTie	exon	2531190	2531327	.	-	.	gene_id "GBI_14703"; transcript_id "GBI_14703.8"; exon_number "3";
Scaffold148	StringTie	exon	2534905	2535056	.	-	.	gene_id "GBI_14703"; transcript_id "GBI_14703.8"; exon_number "4";
Scaffold148	StringTie	exon	2535956	2536057	.	-	.	gene_id "GBI_14703"; transcript_id "GBI_14703.8"; exon_number "5";
Scaffold148	StringTie	exon	2536293	2536449	.	-	.	gene_id "GBI_14703"; transcript_id "GBI_14703.8"; exon_number "6";
Scaffold148	StringTie	exon	2537320	2537503	.	-	.	gene_id "GBI_14703"; transcript_id "GBI_14703.8"; exon_number "7";
Scaffold148	StringTie	exon	2538942	2539116	.	-	.	gene_id "GBI_14703"; transcript_id "GBI_14703.8"; exon_number "8";
Scaffold148	StringTie	exon	2542840	2543258	.	-	.	gene_id "GBI_14703"; transcript_id "GBI_14703.8"; exon_number "9";
Scaffold148	StringTie	exon	2543884	2544293	.	-	.	gene_id "GBI_14703"; transcript_id "GBI_14703.8"; exon_number "10";
Scaffold148	StringTie	transcript	2531112	2544293	.	-	.	gene_id "GBI_14703"; transcript_id "GBI_14703.9"; gene_name "GBI_14703"; oId "STRG.20236.8"; cmp_ref "GBI_14703-RD"; class_code "j"; tss_id "TSS6965";
Scaffold148	StringTie	exon	2531112	2534814	.	-	.	gene_id "GBI_14703"; transcript_id "GBI_14703.9"; exon_number "1";
Scaffold148	StringTie	exon	2534905	2535056	.	-	.	gene_id "GBI_14703"; transcript_id "GBI_14703.9"; exon_number "2";
Scaffold148	StringTie	exon	2535956	2536057	.	-	.	gene_id "GBI_14703"; transcript_id "GBI_14703.9"; exon_number "3";
Scaffold148	StringTie	exon	2536293	2536449	.	-	.	gene_id "GBI_14703"; transcript_id "GBI_14703.9"; exon_number "4";
Scaffold148	StringTie	exon	2537320	2537503	.	-	.	gene_id "GBI_14703"; transcript_id "GBI_14703.9"; exon_number "5";
Scaffold148	StringTie	exon	2538942	2539116	.	-	.	gene_id "GBI_14703"; transcript_id "GBI_14703.9"; exon_number "6";
Scaffold148	StringTie	exon	2542840	2543258	.	-	.	gene_id "GBI_14703"; transcript_id "GBI_14703.9"; exon_number "7";
Scaffold148	StringTie	exon	2543884	2544293	.	-	.	gene_id "GBI_14703"; transcript_id "GBI_14703.9"; exon_number "8";
Scaffold148	StringTie	transcript	2531112	2544293	.	-	.	gene_id "GBI_14703"; transcript_id "GBI_14703.10"; gene_name "GBI_14703"; oId "STRG.20236.7"; cmp_ref "GBI_14703-RD"; class_code "j"; tss_id "TSS6965";
Scaffold148	StringTie	exon	2531112	2535056	.	-	.	gene_id "GBI_14703"; transcript_id "GBI_14703.10"; exon_number "1";
Scaffold148	StringTie	exon	2535956	2536057	.	-	.	gene_id "GBI_14703"; transcript_id "GBI_14703.10"; exon_number "2";
Scaffold148	StringTie	exon	2536293	2536449	.	-	.	gene_id "GBI_14703"; transcript_id "GBI_14703.10"; exon_number "3";
Scaffold148	StringTie	exon	2537320	2537503	.	-	.	gene_id "GBI_14703"; transcript_id "GBI_14703.10"; exon_number "4";
Scaffold148	StringTie	exon	2538942	2539116	.	-	.	gene_id "GBI_14703"; transcript_id "GBI_14703.10"; exon_number "5";
Scaffold148	StringTie	exon	2542840	2543258	.	-	.	gene_id "GBI_14703"; transcript_id "GBI_14703.10"; exon_number "6";
Scaffold148	StringTie	exon	2543884	2544293	.	-	.	gene_id "GBI_14703"; transcript_id "GBI_14703.10"; exon_number "7";
Scaffold148	StringTie	transcript	2531112	2544293	.	-	.	gene_id "GBI_14703"; transcript_id "GBI_14703.11"; gene_name "GBI_14703"; oId "STRG.20236.6"; cmp_ref "GBI_14703-RD"; class_code "j"; tss_id "TSS6965";
Scaffold148	StringTie	exon	2531112	2531327	.	-	.	gene_id "GBI_14703"; transcript_id "GBI_14703.11"; exon_number "1";
Scaffold148	StringTie	exon	2535956	2536057	.	-	.	gene_id "GBI_14703"; transcript_id "GBI_14703.11"; exon_number "2";
Scaffold148	StringTie	exon	2536293	2536449	.	-	.	gene_id "GBI_14703"; transcript_id "GBI_14703.11"; exon_number "3";
Scaffold148	StringTie	exon	2537320	2537503	.	-	.	gene_id "GBI_14703"; transcript_id "GBI_14703.11"; exon_number "4";
Scaffold148	StringTie	exon	2538942	2539116	.	-	.	gene_id "GBI_14703"; transcript_id "GBI_14703.11"; exon_number "5";
Scaffold148	StringTie	exon	2540302	2540474	.	-	.	gene_id "GBI_14703"; transcript_id "GBI_14703.11"; exon_number "6";
Scaffold148	StringTie	exon	2542840	2543258	.	-	.	gene_id "GBI_14703"; transcript_id "GBI_14703.11"; exon_number "7";
Scaffold148	StringTie	exon	2543884	2544293	.	-	.	gene_id "GBI_14703"; transcript_id "GBI_14703.11"; exon_number "8";
Scaffold148	maker	CDS	2520236	2520320	.	-	1	gene_id "GBI_14703"; transcript_id "GBI_14703-RD"; Parent "GBI_14703-RD"; gene_name "GBI_14703"; previous_transcript_id "GBI_14703-RD";
Scaffold148	maker	CDS	2523618	2523774	.	-	2	gene_id "GBI_14703"; transcript_id "GBI_14703-RD"; Parent "GBI_14703-RD"; gene_name "GBI_14703"; previous_transcript_id "GBI_14703-RD";
Scaffold148	maker	CDS	2525827	2525910	.	-	2	gene_id "GBI_14703"; transcript_id "GBI_14703-RD"; Parent "GBI_14703-RD"; gene_name "GBI_14703"; previous_transcript_id "GBI_14703-RD";
Scaffold148	maker	CDS	2531190	2531327	.	-	2	gene_id "GBI_14703"; transcript_id "GBI_14703-RD"; Parent "GBI_14703-RD"; gene_name "GBI_14703"; previous_transcript_id "GBI_14703-RD";
Scaffold148	maker	CDS	2535956	2536057	.	-	2	gene_id "GBI_14703"; transcript_id "GBI_14703-RD"; Parent "GBI_14703-RD"; gene_name "GBI_14703"; previous_transcript_id "GBI_14703-RD";
Scaffold148	maker	CDS	2536293	2536449	.	-	0	gene_id "GBI_14703"; transcript_id "GBI_14703-RD"; Parent "GBI_14703-RD"; gene_name "GBI_14703"; previous_transcript_id "GBI_14703-RD";
Scaffold148	maker	CDS	2537320	2537503	.	-	1	gene_id "GBI_14703"; transcript_id "GBI_14703-RD"; Parent "GBI_14703-RD"; gene_name "GBI_14703"; previous_transcript_id "GBI_14703-RD";
Scaffold148	maker	CDS	2538942	2539116	.	-	2	gene_id "GBI_14703"; transcript_id "GBI_14703-RD"; Parent "GBI_14703-RD"; gene_name "GBI_14703"; previous_transcript_id "GBI_14703-RD";
Scaffold148	maker	CDS	2542840	2543023	.	-	0	gene_id "GBI_14703"; transcript_id "GBI_14703-RD"; Parent "GBI_14703-RD"; gene_name "GBI_14703"; previous_transcript_id "GBI_14703-RD";
Scaffold148	maker	CDS	2546348	2546443	.	-	0	gene_id "GBI_14703"; transcript_id "GBI_14703-RD"; Parent "GBI_14703-RD"; gene_name "GBI_14703"; previous_transcript_id "GBI_14703-RD";
Scaffold148	AGAT	three_prime_UTR	2516674	2519982	.	-	.	gene_id "GBI_14703"; transcript_id "GBI_14703-RD"; Parent "GBI_14703-RD"; gene_name "GBI_14703"; previous_transcript_id "GBI_14703-RD";
Scaffold148	AGAT	three_prime_UTR	2520186	2520235	.	-	.	gene_id "GBI_14703"; transcript_id "GBI_14703-RD"; Parent "GBI_14703-RD"; gene_name "GBI_14703"; previous_transcript_id "GBI_14703-RD";
Scaffold148	AGAT	gene	2703375	2705944	.	-	.	gene_id "GBI_14704"; gene_name "GBI_14704";
Scaffold148	AGAT	transcript	2703375	2705944	.	-	.	gene_id "GBI_14704"; transcript_id "GBI_14704-RA"; Parent "GBI_14704"; gene_name "GBI_14704";
Scaffold148	maker	exon	2703375	2705187	.	-	.	gene_id "GBI_14704"; transcript_id "GBI_14704-RA"; Parent "GBI_14704-RA"; gene_name "GBI_14704";
Scaffold148	maker	exon	2705421	2705944	.	-	.	gene_id "GBI_14704"; transcript_id "GBI_14704-RA"; Parent "GBI_14704-RA"; gene_name "GBI_14704";
Scaffold148	maker	CDS	2704807	2705187	.	-	0	gene_id "GBI_14704"; transcript_id "GBI_14704-RA"; Parent "GBI_14704-RA"; gene_name "GBI_14704";
Scaffold148	maker	CDS	2705421	2705816	.	-	0	gene_id "GBI_14704"; transcript_id "GBI_14704-RA"; Parent "GBI_14704-RA"; gene_name "GBI_14704";
Scaffold148	AGAT	five_prime_UTR	2705817	2705944	.	-	.	gene_id "GBI_14704"; transcript_id "GBI_14704-RA"; Parent "GBI_14704-RA"; gene_name "GBI_14704";
Scaffold148	AGAT	three_prime_UTR	2703375	2704806	.	-	.	gene_id "GBI_14704"; transcript_id "GBI_14704-RA"; Parent "GBI_14704-RA"; gene_name "GBI_14704";
Scaffold148	AGAT	gene	2809864	2815103	.	+	.	gene_id "GBI_14705"; gene_name "GBI_14705";
Scaffold148	AGAT	transcript	2809864	2815103	.	+	.	gene_id "GBI_14705"; transcript_id "GBI_14705-RA"; Parent "GBI_14705"; gene_name "GBI_14705";
Scaffold148	maker	exon	2809864	2810103	.	+	.	gene_id "GBI_14705"; transcript_id "GBI_14705-RA"; Parent "GBI_14705-RA"; gene_name "GBI_14705";
Scaffold148	maker	exon	2810186	2810412	.	+	.	gene_id "GBI_14705"; transcript_id "GBI_14705-RA"; Parent "GBI_14705-RA"; gene_name "GBI_14705";
Scaffold148	maker	exon	2811212	2811442	.	+	.	gene_id "GBI_14705"; transcript_id "GBI_14705-RA"; Parent "GBI_14705-RA"; gene_name "GBI_14705";
Scaffold148	maker	exon	2811537	2811653	.	+	.	gene_id "GBI_14705"; transcript_id "GBI_14705-RA"; Parent "GBI_14705-RA"; gene_name "GBI_14705";
Scaffold148	maker	exon	2812071	2812231	.	+	.	gene_id "GBI_14705"; transcript_id "GBI_14705-RA"; Parent "GBI_14705-RA"; gene_name "GBI_14705";
Scaffold148	maker	exon	2812339	2812516	.	+	.	gene_id "GBI_14705"; transcript_id "GBI_14705-RA"; Parent "GBI_14705-RA"; gene_name "GBI_14705";
Scaffold148	maker	exon	2812592	2814571	.	+	.	gene_id "GBI_14705"; transcript_id "GBI_14705-RA"; Parent "GBI_14705-RA"; gene_name "GBI_14705";
Scaffold148	maker	exon	2814652	2815103	.	+	.	gene_id "GBI_14705"; transcript_id "GBI_14705-RA"; Parent "GBI_14705-RA"; gene_name "GBI_14705";
Scaffold148	maker	CDS	2810088	2810103	.	+	0	gene_id "GBI_14705"; transcript_id "GBI_14705-RA"; Parent "GBI_14705-RA"; gene_name "GBI_14705";
Scaffold148	maker	CDS	2810186	2810412	.	+	2	gene_id "GBI_14705"; transcript_id "GBI_14705-RA"; Parent "GBI_14705-RA"; gene_name "GBI_14705";
Scaffold148	maker	CDS	2811212	2811442	.	+	0	gene_id "GBI_14705"; transcript_id "GBI_14705-RA"; Parent "GBI_14705-RA"; gene_name "GBI_14705";
Scaffold148	maker	CDS	2811537	2811653	.	+	0	gene_id "GBI_14705"; transcript_id "GBI_14705-RA"; Parent "GBI_14705-RA"; gene_name "GBI_14705";
Scaffold148	maker	CDS	2812071	2812231	.	+	0	gene_id "GBI_14705"; transcript_id "GBI_14705-RA"; Parent "GBI_14705-RA"; gene_name "GBI_14705";
Scaffold148	maker	CDS	2812339	2812516	.	+	1	gene_id "GBI_14705"; transcript_id "GBI_14705-RA"; Parent "GBI_14705-RA"; gene_name "GBI_14705";
Scaffold148	maker	CDS	2812592	2814571	.	+	0	gene_id "GBI_14705"; transcript_id "GBI_14705-RA"; Parent "GBI_14705-RA"; gene_name "GBI_14705";
Scaffold148	maker	CDS	2814652	2814735	.	+	0	gene_id "GBI_14705"; transcript_id "GBI_14705-RA"; Parent "GBI_14705-RA"; gene_name "GBI_14705";
Scaffold148	AGAT	five_prime_UTR	2809864	2810087	.	+	.	gene_id "GBI_14705"; transcript_id "GBI_14705-RA"; Parent "GBI_14705-RA"; gene_name "GBI_14705";
Scaffold148	AGAT	three_prime_UTR	2814736	2815103	.	+	.	gene_id "GBI_14705"; transcript_id "GBI_14705-RA"; Parent "GBI_14705-RA"; gene_name "GBI_14705";
Scaffold148	AGAT	gene	2819908	2832189	.	-	.	gene_id "GBI_14706"; gene_name "GBI_14706";
Scaffold148	AGAT	transcript	2819908	2832189	.	-	.	gene_id "GBI_14706"; transcript_id "GBI_14706-RA"; Parent "GBI_14706"; gene_name "GBI_14706";
Scaffold148	maker	exon	2819908	2820588	.	-	.	gene_id "GBI_14706"; transcript_id "GBI_14706-RA"; Parent "GBI_14706-RA"; gene_name "GBI_14706";
Scaffold148	maker	exon	2824358	2824673	.	-	.	gene_id "GBI_14706"; transcript_id "GBI_14706-RA"; Parent "GBI_14706-RA"; gene_name "GBI_14706";
Scaffold148	maker	exon	2829108	2829192	.	-	.	gene_id "GBI_14706"; transcript_id "GBI_14706-RA"; Parent "GBI_14706-RA"; gene_name "GBI_14706";
Scaffold148	maker	exon	2829713	2829835	.	-	.	gene_id "GBI_14706"; transcript_id "GBI_14706-RA"; Parent "GBI_14706-RA"; gene_name "GBI_14706";
Scaffold148	maker	exon	2830475	2830675	.	-	.	gene_id "GBI_14706"; transcript_id "GBI_14706-RA"; Parent "GBI_14706-RA"; gene_name "GBI_14706";
Scaffold148	maker	exon	2831138	2831359	.	-	.	gene_id "GBI_14706"; transcript_id "GBI_14706-RA"; Parent "GBI_14706-RA"; gene_name "GBI_14706";
Scaffold148	maker	exon	2831490	2832189	.	-	.	gene_id "GBI_14706"; transcript_id "GBI_14706-RA"; Parent "GBI_14706-RA"; gene_name "GBI_14706";
Scaffold148	maker	CDS	2820561	2820588	.	-	1	gene_id "GBI_14706"; transcript_id "GBI_14706-RA"; Parent "GBI_14706-RA"; gene_name "GBI_14706";
Scaffold148	maker	CDS	2824358	2824673	.	-	2	gene_id "GBI_14706"; transcript_id "GBI_14706-RA"; Parent "GBI_14706-RA"; gene_name "GBI_14706";
Scaffold148	maker	CDS	2829108	2829192	.	-	0	gene_id "GBI_14706"; transcript_id "GBI_14706-RA"; Parent "GBI_14706-RA"; gene_name "GBI_14706";
Scaffold148	maker	CDS	2829713	2829835	.	-	0	gene_id "GBI_14706"; transcript_id "GBI_14706-RA"; Parent "GBI_14706-RA"; gene_name "GBI_14706";
Scaffold148	maker	CDS	2830475	2830675	.	-	0	gene_id "GBI_14706"; transcript_id "GBI_14706-RA"; Parent "GBI_14706-RA"; gene_name "GBI_14706";
Scaffold148	maker	CDS	2831138	2831359	.	-	0	gene_id "GBI_14706"; transcript_id "GBI_14706-RA"; Parent "GBI_14706-RA"; gene_name "GBI_14706";
Scaffold148	maker	CDS	2831490	2831663	.	-	0	gene_id "GBI_14706"; transcript_id "GBI_14706-RA"; Parent "GBI_14706-RA"; gene_name "GBI_14706";
Scaffold148	AGAT	five_prime_UTR	2831664	2832189	.	-	.	gene_id "GBI_14706"; transcript_id "GBI_14706-RA"; Parent "GBI_14706-RA"; gene_name "GBI_14706";
Scaffold148	AGAT	three_prime_UTR	2819908	2820560	.	-	.	gene_id "GBI_14706"; transcript_id "GBI_14706-RA"; Parent "GBI_14706-RA"; gene_name "GBI_14706";
Scaffold148	AGAT	transcript	2823368	2832189	.	-	.	gene_id "GBI_14706"; transcript_id "GBI_14706-RB"; Parent "GBI_14706"; gene_name "GBI_14706";
Scaffold148	maker	exon	2823368	2824673	.	-	.	gene_id "GBI_14706"; transcript_id "GBI_14706-RB"; Parent "GBI_14706-RB"; gene_name "GBI_14706"; previous_transcript_id "GBI_14706-RB";
Scaffold148	maker	exon	2829108	2829192	.	-	.	gene_id "GBI_14706"; transcript_id "GBI_14706-RB"; Parent "GBI_14706-RB"; gene_name "GBI_14706"; previous_transcript_id "GBI_14706-RB";
Scaffold148	maker	exon	2829713	2829835	.	-	.	gene_id "GBI_14706"; transcript_id "GBI_14706-RB"; Parent "GBI_14706-RB"; gene_name "GBI_14706"; previous_transcript_id "GBI_14706-RB";
Scaffold148	maker	exon	2830475	2830675	.	-	.	gene_id "GBI_14706"; transcript_id "GBI_14706-RB"; Parent "GBI_14706-RB"; gene_name "GBI_14706"; previous_transcript_id "GBI_14706-RB";
Scaffold148	maker	exon	2831138	2831359	.	-	.	gene_id "GBI_14706"; transcript_id "GBI_14706-RB"; Parent "GBI_14706-RB"; gene_name "GBI_14706"; previous_transcript_id "GBI_14706-RB";
Scaffold148	maker	exon	2831490	2832189	.	-	.	gene_id "GBI_14706"; transcript_id "GBI_14706-RB"; Parent "GBI_14706-RB"; gene_name "GBI_14706"; previous_transcript_id "GBI_14706-RB";
Scaffold148	maker	CDS	2824300	2824673	.	-	2	gene_id "GBI_14706"; transcript_id "GBI_14706-RB"; Parent "GBI_14706-RB"; gene_name "GBI_14706"; previous_transcript_id "GBI_14706-RB";
Scaffold148	maker	CDS	2829108	2829192	.	-	0	gene_id "GBI_14706"; transcript_id "GBI_14706-RB"; Parent "GBI_14706-RB"; gene_name "GBI_14706"; previous_transcript_id "GBI_14706-RB";
Scaffold148	maker	CDS	2829713	2829835	.	-	0	gene_id "GBI_14706"; transcript_id "GBI_14706-RB"; Parent "GBI_14706-RB"; gene_name "GBI_14706"; previous_transcript_id "GBI_14706-RB";
Scaffold148	maker	CDS	2830475	2830675	.	-	0	gene_id "GBI_14706"; transcript_id "GBI_14706-RB"; Parent "GBI_14706-RB"; gene_name "GBI_14706"; previous_transcript_id "GBI_14706-RB";
Scaffold148	maker	CDS	2831138	2831359	.	-	0	gene_id "GBI_14706"; transcript_id "GBI_14706-RB"; Parent "GBI_14706-RB"; gene_name "GBI_14706"; previous_transcript_id "GBI_14706-RB";
Scaffold148	maker	CDS	2831490	2831663	.	-	0	gene_id "GBI_14706"; transcript_id "GBI_14706-RB"; Parent "GBI_14706-RB"; gene_name "GBI_14706"; previous_transcript_id "GBI_14706-RB";
Scaffold148	AGAT	five_prime_UTR	2831664	2832189	.	-	.	gene_id "GBI_14706"; transcript_id "GBI_14706-RB"; Parent "GBI_14706-RB"; gene_name "GBI_14706"; previous_transcript_id "GBI_14706-RB";
Scaffold148	AGAT	three_prime_UTR	2823368	2824299	.	-	.	gene_id "GBI_14706"; transcript_id "GBI_14706-RB"; Parent "GBI_14706-RB"; gene_name "GBI_14706"; previous_transcript_id "GBI_14706-RB";
Scaffold148	AGAT	gene	2836513	2839329	.	-	.	gene_id "GBI_14707"; gene_name "GBI_14707";
Scaffold148	StringTie	transcript	2836513	2839329	.	-	.	gene_id "GBI_14707"; transcript_id "GBI_14707.1"; gene_name "GBI_14707"; oId "STRG.20241.3"; cmp_ref "GBI_14707-RA"; class_code "n"; tss_id "TSS6969";
Scaffold148	StringTie	exon	2836513	2838735	.	-	.	gene_id "GBI_14707"; transcript_id "GBI_14707.1"; exon_number "1";
Scaffold148	StringTie	exon	2839062	2839076	.	-	.	gene_id "GBI_14707"; transcript_id "GBI_14707.1"; exon_number "2";
Scaffold148	StringTie	exon	2839162	2839329	.	-	.	gene_id "GBI_14707"; transcript_id "GBI_14707.1"; exon_number "3";
Scaffold148	StringTie	transcript	2836513	2839329	.	-	.	gene_id "GBI_14707"; transcript_id "GBI_14707.2"; gene_name "GBI_14707"; oId "STRG.20241.2"; cmp_ref "GBI_14707-RA"; class_code "n"; tss_id "TSS6969";
Scaffold148	StringTie	exon	2836513	2839076	.	-	.	gene_id "GBI_14707"; transcript_id "GBI_14707.2"; exon_number "1";
Scaffold148	StringTie	exon	2839162	2839329	.	-	.	gene_id "GBI_14707"; transcript_id "GBI_14707.2"; exon_number "2";
Scaffold148	StringTie	transcript	2836513	2839329	.	-	.	gene_id "GBI_14707"; transcript_id "GBI_14707.3"; gene_name "GBI_14707"; oId "STRG.20241.1"; cmp_ref "GBI_14707-RA"; class_code "m"; tss_id "TSS6969";
Scaffold148	StringTie	exon	2836513	2838735	.	-	.	gene_id "GBI_14707"; transcript_id "GBI_14707.3"; exon_number "1";
Scaffold148	StringTie	exon	2839162	2839329	.	-	.	gene_id "GBI_14707"; transcript_id "GBI_14707.3"; exon_number "2";
Scaffold148	AGAT	transcript	2838104	2839286	.	-	.	gene_id "GBI_14707"; transcript_id "GBI_14707-RA"; Parent "GBI_14707"; gene_name "GBI_14707";
Scaffold148	maker	exon	2838104	2838336	.	-	.	gene_id "GBI_14707"; transcript_id "GBI_14707-RA"; Parent "GBI_14707-RA"; gene_name "GBI_14707";
Scaffold148	maker	exon	2838571	2838735	.	-	.	gene_id "GBI_14707"; transcript_id "GBI_14707-RA"; Parent "GBI_14707-RA"; gene_name "GBI_14707";
Scaffold148	maker	exon	2839162	2839286	.	-	.	gene_id "GBI_14707"; transcript_id "GBI_14707-RA"; Parent "GBI_14707-RA"; gene_name "GBI_14707";
Scaffold148	maker	CDS	2838104	2838336	.	-	2	gene_id "GBI_14707"; transcript_id "GBI_14707-RA"; Parent "GBI_14707-RA"; gene_name "GBI_14707";
Scaffold148	maker	CDS	2838571	2838577	.	-	0	gene_id "GBI_14707"; transcript_id "GBI_14707-RA"; Parent "GBI_14707-RA"; gene_name "GBI_14707";
Scaffold148	AGAT	five_prime_UTR	2838578	2838735	.	-	.	gene_id "GBI_14707"; transcript_id "GBI_14707-RA"; Parent "GBI_14707-RA"; gene_name "GBI_14707";
Scaffold148	AGAT	five_prime_UTR	2839162	2839286	.	-	.	gene_id "GBI_14707"; transcript_id "GBI_14707-RA"; Parent "GBI_14707-RA"; gene_name "GBI_14707";
Scaffold148	AGAT	gene	3161670	3206094	.	-	.	gene_id "GBI_14713"; gene_name "GBI_14713";
Scaffold148	StringTie	transcript	3161670	3206094	.	-	.	gene_id "GBI_14713"; transcript_id "GBI_14713.1"; gene_name "GBI_14713"; oId "STRG.20248.1"; cmp_ref "GBI_14713-RA"; class_code "n"; tss_id "TSS6974";
Scaffold148	StringTie	exon	3161670	3168514	.	-	.	gene_id "GBI_14713"; transcript_id "GBI_14713.1"; exon_number "1";
Scaffold148	StringTie	exon	3172400	3172516	.	-	.	gene_id "GBI_14713"; transcript_id "GBI_14713.1"; exon_number "2";
Scaffold148	StringTie	exon	3172625	3172723	.	-	.	gene_id "GBI_14713"; transcript_id "GBI_14713.1"; exon_number "3";
Scaffold148	StringTie	exon	3176436	3176561	.	-	.	gene_id "GBI_14713"; transcript_id "GBI_14713.1"; exon_number "4";
Scaffold148	StringTie	exon	3183911	3185055	.	-	.	gene_id "GBI_14713"; transcript_id "GBI_14713.1"; exon_number "5";
Scaffold148	StringTie	exon	3186079	3186201	.	-	.	gene_id "GBI_14713"; transcript_id "GBI_14713.1"; exon_number "6";
Scaffold148	StringTie	exon	3187063	3187340	.	-	.	gene_id "GBI_14713"; transcript_id "GBI_14713.1"; exon_number "7";
Scaffold148	StringTie	exon	3190434	3190890	.	-	.	gene_id "GBI_14713"; transcript_id "GBI_14713.1"; exon_number "8";
Scaffold148	StringTie	exon	3191644	3191770	.	-	.	gene_id "GBI_14713"; transcript_id "GBI_14713.1"; exon_number "9";
Scaffold148	StringTie	exon	3193914	3194023	.	-	.	gene_id "GBI_14713"; transcript_id "GBI_14713.1"; exon_number "10";
Scaffold148	StringTie	exon	3204280	3204377	.	-	.	gene_id "GBI_14713"; transcript_id "GBI_14713.1"; exon_number "11";
Scaffold148	StringTie	exon	3206010	3206094	.	-	.	gene_id "GBI_14713"; transcript_id "GBI_14713.1"; exon_number "12";
Scaffold148	StringTie	transcript	3161850	3198776	.	-	.	gene_id "GBI_14713"; transcript_id "GBI_14713.2"; gene_name "GBI_14713"; oId "STRG.20248.6"; cmp_ref "GBI_14713-RA"; class_code "n"; tss_id "TSS6975";
Scaffold148	StringTie	exon	3161850	3168514	.	-	.	gene_id "GBI_14713"; transcript_id "GBI_14713.2"; exon_number "1";
Scaffold148	StringTie	exon	3172400	3172498	.	-	.	gene_id "GBI_14713"; transcript_id "GBI_14713.2"; exon_number "2";
Scaffold148	StringTie	exon	3172625	3172723	.	-	.	gene_id "GBI_14713"; transcript_id "GBI_14713.2"; exon_number "3";
Scaffold148	StringTie	exon	3176436	3176561	.	-	.	gene_id "GBI_14713"; transcript_id "GBI_14713.2"; exon_number "4";
Scaffold148	StringTie	exon	3183911	3185055	.	-	.	gene_id "GBI_14713"; transcript_id "GBI_14713.2"; exon_number "5";
Scaffold148	StringTie	exon	3186079	3186201	.	-	.	gene_id "GBI_14713"; transcript_id "GBI_14713.2"; exon_number "6";
Scaffold148	StringTie	exon	3187063	3187340	.	-	.	gene_id "GBI_14713"; transcript_id "GBI_14713.2"; exon_number "7";
Scaffold148	StringTie	exon	3190434	3190890	.	-	.	gene_id "GBI_14713"; transcript_id "GBI_14713.2"; exon_number "8";
Scaffold148	StringTie	exon	3191644	3191770	.	-	.	gene_id "GBI_14713"; transcript_id "GBI_14713.2"; exon_number "9";
Scaffold148	StringTie	exon	3193914	3198776	.	-	.	gene_id "GBI_14713"; transcript_id "GBI_14713.2"; exon_number "10";
Scaffold148	StringTie	transcript	3161850	3206094	.	-	.	gene_id "GBI_14713"; transcript_id "GBI_14713.3"; gene_name "GBI_14713"; oId "STRG.20248.5"; cmp_ref "GBI_14713-RA"; class_code "n"; tss_id "TSS6974";
Scaffold148	StringTie	exon	3161850	3167665	.	-	.	gene_id "GBI_14713"; transcript_id "GBI_14713.3"; exon_number "1";
Scaffold148	StringTie	exon	3168320	3168514	.	-	.	gene_id "GBI_14713"; transcript_id "GBI_14713.3"; exon_number "2";
Scaffold148	StringTie	exon	3172400	3172498	.	-	.	gene_id "GBI_14713"; transcript_id "GBI_14713.3"; exon_number "3";
Scaffold148	StringTie	exon	3172625	3172723	.	-	.	gene_id "GBI_14713"; transcript_id "GBI_14713.3"; exon_number "4";
Scaffold148	StringTie	exon	3176436	3176561	.	-	.	gene_id "GBI_14713"; transcript_id "GBI_14713.3"; exon_number "5";
Scaffold148	StringTie	exon	3183911	3185055	.	-	.	gene_id "GBI_14713"; transcript_id "GBI_14713.3"; exon_number "6";
Scaffold148	StringTie	exon	3186079	3186201	.	-	.	gene_id "GBI_14713"; transcript_id "GBI_14713.3"; exon_number "7";
Scaffold148	StringTie	exon	3187063	3187340	.	-	.	gene_id "GBI_14713"; transcript_id "GBI_14713.3"; exon_number "8";
Scaffold148	StringTie	exon	3190434	3190890	.	-	.	gene_id "GBI_14713"; transcript_id "GBI_14713.3"; exon_number "9";
Scaffold148	StringTie	exon	3191644	3191770	.	-	.	gene_id "GBI_14713"; transcript_id "GBI_14713.3"; exon_number "10";
Scaffold148	StringTie	exon	3193914	3194023	.	-	.	gene_id "GBI_14713"; transcript_id "GBI_14713.3"; exon_number "11";
Scaffold148	StringTie	exon	3206010	3206094	.	-	.	gene_id "GBI_14713"; transcript_id "GBI_14713.3"; exon_number "12";
Scaffold148	StringTie	transcript	3161850	3206094	.	-	.	gene_id "GBI_14713"; transcript_id "GBI_14713.4"; gene_name "GBI_14713"; oId "STRG.20248.4"; cmp_ref "GBI_14713-RA"; class_code "n"; tss_id "TSS6974";
Scaffold148	StringTie	exon	3161850	3172498	.	-	.	gene_id "GBI_14713"; transcript_id "GBI_14713.4"; exon_number "1";
Scaffold148	StringTie	exon	3172625	3172723	.	-	.	gene_id "GBI_14713"; transcript_id "GBI_14713.4"; exon_number "2";
Scaffold148	StringTie	exon	3176436	3176561	.	-	.	gene_id "GBI_14713"; transcript_id "GBI_14713.4"; exon_number "3";
Scaffold148	StringTie	exon	3183911	3185055	.	-	.	gene_id "GBI_14713"; transcript_id "GBI_14713.4"; exon_number "4";
Scaffold148	StringTie	exon	3186079	3186201	.	-	.	gene_id "GBI_14713"; transcript_id "GBI_14713.4"; exon_number "5";
Scaffold148	StringTie	exon	3187063	3187340	.	-	.	gene_id "GBI_14713"; transcript_id "GBI_14713.4"; exon_number "6";
Scaffold148	StringTie	exon	3190434	3190890	.	-	.	gene_id "GBI_14713"; transcript_id "GBI_14713.4"; exon_number "7";
Scaffold148	StringTie	exon	3191644	3191770	.	-	.	gene_id "GBI_14713"; transcript_id "GBI_14713.4"; exon_number "8";
Scaffold148	StringTie	exon	3193914	3194023	.	-	.	gene_id "GBI_14713"; transcript_id "GBI_14713.4"; exon_number "9";
Scaffold148	StringTie	exon	3206010	3206094	.	-	.	gene_id "GBI_14713"; transcript_id "GBI_14713.4"; exon_number "10";
Scaffold148	StringTie	transcript	3161850	3206094	.	-	.	gene_id "GBI_14713"; transcript_id "GBI_14713.5"; gene_name "GBI_14713"; oId "STRG.20248.3"; cmp_ref "GBI_14713-RA"; class_code "j"; tss_id "TSS6974";
Scaffold148	StringTie	exon	3161850	3164753	.	-	.	gene_id "GBI_14713"; transcript_id "GBI_14713.5"; exon_number "1";
Scaffold148	StringTie	exon	3167520	3167665	.	-	.	gene_id "GBI_14713"; transcript_id "GBI_14713.5"; exon_number "2";
Scaffold148	StringTie	exon	3168320	3168514	.	-	.	gene_id "GBI_14713"; transcript_id "GBI_14713.5"; exon_number "3";
Scaffold148	StringTie	exon	3172355	3172498	.	-	.	gene_id "GBI_14713"; transcript_id "GBI_14713.5"; exon_number "4";
Scaffold148	StringTie	exon	3172625	3172723	.	-	.	gene_id "GBI_14713"; transcript_id "GBI_14713.5"; exon_number "5";
Scaffold148	StringTie	exon	3176436	3176561	.	-	.	gene_id "GBI_14713"; transcript_id "GBI_14713.5"; exon_number "6";
Scaffold148	StringTie	exon	3183911	3185055	.	-	.	gene_id "GBI_14713"; transcript_id "GBI_14713.5"; exon_number "7";
Scaffold148	StringTie	exon	3186079	3186201	.	-	.	gene_id "GBI_14713"; transcript_id "GBI_14713.5"; exon_number "8";
Scaffold148	StringTie	exon	3187063	3187340	.	-	.	gene_id "GBI_14713"; transcript_id "GBI_14713.5"; exon_number "9";
Scaffold148	StringTie	exon	3190434	3190890	.	-	.	gene_id "GBI_14713"; transcript_id "GBI_14713.5"; exon_number "10";
Scaffold148	StringTie	exon	3191644	3191770	.	-	.	gene_id "GBI_14713"; transcript_id "GBI_14713.5"; exon_number "11";
Scaffold148	StringTie	exon	3193914	3194023	.	-	.	gene_id "GBI_14713"; transcript_id "GBI_14713.5"; exon_number "12";
Scaffold148	StringTie	exon	3204280	3204377	.	-	.	gene_id "GBI_14713"; transcript_id "GBI_14713.5"; exon_number "13";
Scaffold148	StringTie	exon	3206010	3206094	.	-	.	gene_id "GBI_14713"; transcript_id "GBI_14713.5"; exon_number "14";
Scaffold148	StringTie	transcript	3161850	3206094	.	-	.	gene_id "GBI_14713"; transcript_id "GBI_14713.6"; gene_name "GBI_14713"; oId "STRG.20248.2"; cmp_ref "GBI_14713-RA"; class_code "j"; tss_id "TSS6974";
Scaffold148	StringTie	exon	3161850	3164753	.	-	.	gene_id "GBI_14713"; transcript_id "GBI_14713.6"; exon_number "1";
Scaffold148	StringTie	exon	3167520	3167665	.	-	.	gene_id "GBI_14713"; transcript_id "GBI_14713.6"; exon_number "2";
Scaffold148	StringTie	exon	3168320	3168517	.	-	.	gene_id "GBI_14713"; transcript_id "GBI_14713.6"; exon_number "3";
Scaffold148	StringTie	exon	3172355	3172498	.	-	.	gene_id "GBI_14713"; transcript_id "GBI_14713.6"; exon_number "4";
Scaffold148	StringTie	exon	3172625	3172723	.	-	.	gene_id "GBI_14713"; transcript_id "GBI_14713.6"; exon_number "5";
Scaffold148	StringTie	exon	3176436	3176561	.	-	.	gene_id "GBI_14713"; transcript_id "GBI_14713.6"; exon_number "6";
Scaffold148	StringTie	exon	3183911	3185055	.	-	.	gene_id "GBI_14713"; transcript_id "GBI_14713.6"; exon_number "7";
Scaffold148	StringTie	exon	3186079	3186201	.	-	.	gene_id "GBI_14713"; transcript_id "GBI_14713.6"; exon_number "8";
Scaffold148	StringTie	exon	3187063	3187340	.	-	.	gene_id "GBI_14713"; transcript_id "GBI_14713.6"; exon_number "9";
Scaffold148	StringTie	exon	3190434	3190890	.	-	.	gene_id "GBI_14713"; transcript_id "GBI_14713.6"; exon_number "10";
Scaffold148	StringTie	exon	3191644	3191770	.	-	.	gene_id "GBI_14713"; transcript_id "GBI_14713.6"; exon_number "11";
Scaffold148	StringTie	exon	3193914	3194023	.	-	.	gene_id "GBI_14713"; transcript_id "GBI_14713.6"; exon_number "12";
Scaffold148	StringTie	exon	3206010	3206094	.	-	.	gene_id "GBI_14713"; transcript_id "GBI_14713.6"; exon_number "13";
Scaffold148	AGAT	transcript	3161850	3206001	.	-	.	gene_id "GBI_14713"; transcript_id "GBI_14713-RA"; Parent "GBI_14713"; gene_name "GBI_14713";
Scaffold148	maker	exon	3161850	3164753	.	-	.	gene_id "GBI_14713"; transcript_id "GBI_14713-RA"; Parent "GBI_14713-RA"; gene_name "GBI_14713";
Scaffold148	maker	exon	3167520	3167665	.	-	.	gene_id "GBI_14713"; transcript_id "GBI_14713-RA"; Parent "GBI_14713-RA"; gene_name "GBI_14713";
Scaffold148	maker	exon	3168320	3168517	.	-	.	gene_id "GBI_14713"; transcript_id "GBI_14713-RA"; Parent "GBI_14713-RA"; gene_name "GBI_14713";
Scaffold148	maker	exon	3172355	3172498	.	-	.	gene_id "GBI_14713"; transcript_id "GBI_14713-RA"; Parent "GBI_14713-RA"; gene_name "GBI_14713";
Scaffold148	maker	exon	3172625	3172723	.	-	.	gene_id "GBI_14713"; transcript_id "GBI_14713-RA"; Parent "GBI_14713-RA"; gene_name "GBI_14713";
Scaffold148	maker	exon	3176436	3176561	.	-	.	gene_id "GBI_14713"; transcript_id "GBI_14713-RA"; Parent "GBI_14713-RA"; gene_name "GBI_14713";
Scaffold148	maker	exon	3183911	3185055	.	-	.	gene_id "GBI_14713"; transcript_id "GBI_14713-RA"; Parent "GBI_14713-RA"; gene_name "GBI_14713";
Scaffold148	maker	exon	3186079	3186201	.	-	.	gene_id "GBI_14713"; transcript_id "GBI_14713-RA"; Parent "GBI_14713-RA"; gene_name "GBI_14713";
Scaffold148	maker	exon	3187063	3187340	.	-	.	gene_id "GBI_14713"; transcript_id "GBI_14713-RA"; Parent "GBI_14713-RA"; gene_name "GBI_14713";
Scaffold148	maker	exon	3190434	3190890	.	-	.	gene_id "GBI_14713"; transcript_id "GBI_14713-RA"; Parent "GBI_14713-RA"; gene_name "GBI_14713";
Scaffold148	maker	exon	3191644	3191770	.	-	.	gene_id "GBI_14713"; transcript_id "GBI_14713-RA"; Parent "GBI_14713-RA"; gene_name "GBI_14713";
Scaffold148	maker	exon	3193914	3194023	.	-	.	gene_id "GBI_14713"; transcript_id "GBI_14713-RA"; Parent "GBI_14713-RA"; gene_name "GBI_14713";
Scaffold148	maker	exon	3204280	3204377	.	-	.	gene_id "GBI_14713"; transcript_id "GBI_14713-RA"; Parent "GBI_14713-RA"; gene_name "GBI_14713";
Scaffold148	maker	exon	3205926	3206001	.	-	.	gene_id "GBI_14713"; transcript_id "GBI_14713-RA"; Parent "GBI_14713-RA"; gene_name "GBI_14713";
Scaffold148	maker	CDS	3164608	3164753	.	-	2	gene_id "GBI_14713"; transcript_id "GBI_14713-RA"; Parent "GBI_14713-RA"; gene_name "GBI_14713";
Scaffold148	maker	CDS	3167520	3167665	.	-	1	gene_id "GBI_14713"; transcript_id "GBI_14713-RA"; Parent "GBI_14713-RA"; gene_name "GBI_14713";
Scaffold148	maker	CDS	3168320	3168517	.	-	1	gene_id "GBI_14713"; transcript_id "GBI_14713-RA"; Parent "GBI_14713-RA"; gene_name "GBI_14713";
Scaffold148	maker	CDS	3172355	3172498	.	-	1	gene_id "GBI_14713"; transcript_id "GBI_14713-RA"; Parent "GBI_14713-RA"; gene_name "GBI_14713";
Scaffold148	maker	CDS	3172625	3172723	.	-	1	gene_id "GBI_14713"; transcript_id "GBI_14713-RA"; Parent "GBI_14713-RA"; gene_name "GBI_14713";
Scaffold148	maker	CDS	3176436	3176561	.	-	1	gene_id "GBI_14713"; transcript_id "GBI_14713-RA"; Parent "GBI_14713-RA"; gene_name "GBI_14713";
Scaffold148	maker	CDS	3183911	3185055	.	-	0	gene_id "GBI_14713"; transcript_id "GBI_14713-RA"; Parent "GBI_14713-RA"; gene_name "GBI_14713";
Scaffold148	maker	CDS	3186079	3186201	.	-	0	gene_id "GBI_14713"; transcript_id "GBI_14713-RA"; Parent "GBI_14713-RA"; gene_name "GBI_14713";
Scaffold148	maker	CDS	3187063	3187340	.	-	2	gene_id "GBI_14713"; transcript_id "GBI_14713-RA"; Parent "GBI_14713-RA"; gene_name "GBI_14713";
Scaffold148	maker	CDS	3190434	3190890	.	-	0	gene_id "GBI_14713"; transcript_id "GBI_14713-RA"; Parent "GBI_14713-RA"; gene_name "GBI_14713";
Scaffold148	maker	CDS	3191644	3191770	.	-	1	gene_id "GBI_14713"; transcript_id "GBI_14713-RA"; Parent "GBI_14713-RA"; gene_name "GBI_14713";
Scaffold148	maker	CDS	3193914	3194023	.	-	0	gene_id "GBI_14713"; transcript_id "GBI_14713-RA"; Parent "GBI_14713-RA"; gene_name "GBI_14713";
Scaffold148	maker	CDS	3204280	3204348	.	-	0	gene_id "GBI_14713"; transcript_id "GBI_14713-RA"; Parent "GBI_14713-RA"; gene_name "GBI_14713";
Scaffold148	AGAT	five_prime_UTR	3204349	3204377	.	-	.	gene_id "GBI_14713"; transcript_id "GBI_14713-RA"; Parent "GBI_14713-RA"; gene_name "GBI_14713";
Scaffold148	AGAT	five_prime_UTR	3205926	3206001	.	-	.	gene_id "GBI_14713"; transcript_id "GBI_14713-RA"; Parent "GBI_14713-RA"; gene_name "GBI_14713";
Scaffold148	AGAT	three_prime_UTR	3161850	3164607	.	-	.	gene_id "GBI_14713"; transcript_id "GBI_14713-RA"; Parent "GBI_14713-RA"; gene_name "GBI_14713";
Scaffold148	AGAT	transcript	3162581	3206001	.	-	.	gene_id "GBI_14713"; transcript_id "GBI_14713-RB"; Parent "GBI_14713"; gene_name "GBI_14713";
Scaffold148	maker	exon	3162581	3163341	.	-	.	gene_id "GBI_14713"; transcript_id "GBI_14713-RB"; Parent "GBI_14713-RB"; gene_name "GBI_14713"; previous_transcript_id "GBI_14713-RB";
Scaffold148	maker	exon	3163626	3164753	.	-	.	gene_id "GBI_14713"; transcript_id "GBI_14713-RB"; Parent "GBI_14713-RB"; gene_name "GBI_14713"; previous_transcript_id "GBI_14713-RB";
Scaffold148	maker	exon	3167520	3167665	.	-	.	gene_id "GBI_14713"; transcript_id "GBI_14713-RB"; Parent "GBI_14713-RB"; gene_name "GBI_14713"; previous_transcript_id "GBI_14713-RB";
Scaffold148	maker	exon	3168320	3168517	.	-	.	gene_id "GBI_14713"; transcript_id "GBI_14713-RB"; Parent "GBI_14713-RB"; gene_name "GBI_14713"; previous_transcript_id "GBI_14713-RB";
Scaffold148	maker	exon	3172355	3172498	.	-	.	gene_id "GBI_14713"; transcript_id "GBI_14713-RB"; Parent "GBI_14713-RB"; gene_name "GBI_14713"; previous_transcript_id "GBI_14713-RB";
Scaffold148	maker	exon	3172625	3172723	.	-	.	gene_id "GBI_14713"; transcript_id "GBI_14713-RB"; Parent "GBI_14713-RB"; gene_name "GBI_14713"; previous_transcript_id "GBI_14713-RB";
Scaffold148	maker	exon	3176436	3176561	.	-	.	gene_id "GBI_14713"; transcript_id "GBI_14713-RB"; Parent "GBI_14713-RB"; gene_name "GBI_14713"; previous_transcript_id "GBI_14713-RB";
Scaffold148	maker	exon	3183911	3185055	.	-	.	gene_id "GBI_14713"; transcript_id "GBI_14713-RB"; Parent "GBI_14713-RB"; gene_name "GBI_14713"; previous_transcript_id "GBI_14713-RB";
Scaffold148	maker	exon	3186079	3186201	.	-	.	gene_id "GBI_14713"; transcript_id "GBI_14713-RB"; Parent "GBI_14713-RB"; gene_name "GBI_14713"; previous_transcript_id "GBI_14713-RB";
Scaffold148	maker	exon	3187063	3187340	.	-	.	gene_id "GBI_14713"; transcript_id "GBI_14713-RB"; Parent "GBI_14713-RB"; gene_name "GBI_14713"; previous_transcript_id "GBI_14713-RB";
Scaffold148	maker	exon	3190434	3190890	.	-	.	gene_id "GBI_14713"; transcript_id "GBI_14713-RB"; Parent "GBI_14713-RB"; gene_name "GBI_14713"; previous_transcript_id "GBI_14713-RB";
Scaffold148	maker	exon	3191644	3191770	.	-	.	gene_id "GBI_14713"; transcript_id "GBI_14713-RB"; Parent "GBI_14713-RB"; gene_name "GBI_14713"; previous_transcript_id "GBI_14713-RB";
Scaffold148	maker	exon	3193914	3194023	.	-	.	gene_id "GBI_14713"; transcript_id "GBI_14713-RB"; Parent "GBI_14713-RB"; gene_name "GBI_14713"; previous_transcript_id "GBI_14713-RB";
Scaffold148	maker	exon	3204280	3204377	.	-	.	gene_id "GBI_14713"; transcript_id "GBI_14713-RB"; Parent "GBI_14713-RB"; gene_name "GBI_14713"; previous_transcript_id "GBI_14713-RB";
Scaffold148	maker	exon	3205926	3206001	.	-	.	gene_id "GBI_14713"; transcript_id "GBI_14713-RB"; Parent "GBI_14713-RB"; gene_name "GBI_14713"; previous_transcript_id "GBI_14713-RB";
Scaffold148	maker	CDS	3164608	3164753	.	-	2	gene_id "GBI_14713"; transcript_id "GBI_14713-RB"; Parent "GBI_14713-RB"; gene_name "GBI_14713"; previous_transcript_id "GBI_14713-RB";
Scaffold148	maker	CDS	3167520	3167665	.	-	1	gene_id "GBI_14713"; transcript_id "GBI_14713-RB"; Parent "GBI_14713-RB"; gene_name "GBI_14713"; previous_transcript_id "GBI_14713-RB";
Scaffold148	maker	CDS	3168320	3168517	.	-	1	gene_id "GBI_14713"; transcript_id "GBI_14713-RB"; Parent "GBI_14713-RB"; gene_name "GBI_14713"; previous_transcript_id "GBI_14713-RB";
Scaffold148	maker	CDS	3172355	3172498	.	-	1	gene_id "GBI_14713"; transcript_id "GBI_14713-RB"; Parent "GBI_14713-RB"; gene_name "GBI_14713"; previous_transcript_id "GBI_14713-RB";
Scaffold148	maker	CDS	3172625	3172723	.	-	1	gene_id "GBI_14713"; transcript_id "GBI_14713-RB"; Parent "GBI_14713-RB"; gene_name "GBI_14713"; previous_transcript_id "GBI_14713-RB";
Scaffold148	maker	CDS	3176436	3176561	.	-	1	gene_id "GBI_14713"; transcript_id "GBI_14713-RB"; Parent "GBI_14713-RB"; gene_name "GBI_14713"; previous_transcript_id "GBI_14713-RB";
Scaffold148	maker	CDS	3183911	3185055	.	-	0	gene_id "GBI_14713"; transcript_id "GBI_14713-RB"; Parent "GBI_14713-RB"; gene_name "GBI_14713"; previous_transcript_id "GBI_14713-RB";
Scaffold148	maker	CDS	3186079	3186201	.	-	0	gene_id "GBI_14713"; transcript_id "GBI_14713-RB"; Parent "GBI_14713-RB"; gene_name "GBI_14713"; previous_transcript_id "GBI_14713-RB";
Scaffold148	maker	CDS	3187063	3187340	.	-	2	gene_id "GBI_14713"; transcript_id "GBI_14713-RB"; Parent "GBI_14713-RB"; gene_name "GBI_14713"; previous_transcript_id "GBI_14713-RB";
Scaffold148	maker	CDS	3190434	3190890	.	-	0	gene_id "GBI_14713"; transcript_id "GBI_14713-RB"; Parent "GBI_14713-RB"; gene_name "GBI_14713"; previous_transcript_id "GBI_14713-RB";
Scaffold148	maker	CDS	3191644	3191770	.	-	1	gene_id "GBI_14713"; transcript_id "GBI_14713-RB"; Parent "GBI_14713-RB"; gene_name "GBI_14713"; previous_transcript_id "GBI_14713-RB";
Scaffold148	maker	CDS	3193914	3194023	.	-	0	gene_id "GBI_14713"; transcript_id "GBI_14713-RB"; Parent "GBI_14713-RB"; gene_name "GBI_14713"; previous_transcript_id "GBI_14713-RB";
Scaffold148	maker	CDS	3204280	3204348	.	-	0	gene_id "GBI_14713"; transcript_id "GBI_14713-RB"; Parent "GBI_14713-RB"; gene_name "GBI_14713"; previous_transcript_id "GBI_14713-RB";
Scaffold148	AGAT	five_prime_UTR	3204349	3204377	.	-	.	gene_id "GBI_14713"; transcript_id "GBI_14713-RB"; Parent "GBI_14713-RB"; gene_name "GBI_14713"; previous_transcript_id "GBI_14713-RB";
Scaffold148	AGAT	five_prime_UTR	3205926	3206001	.	-	.	gene_id "GBI_14713"; transcript_id "GBI_14713-RB"; Parent "GBI_14713-RB"; gene_name "GBI_14713"; previous_transcript_id "GBI_14713-RB";
Scaffold148	AGAT	three_prime_UTR	3162581	3163341	.	-	.	gene_id "GBI_14713"; transcript_id "GBI_14713-RB"; Parent "GBI_14713-RB"; gene_name "GBI_14713"; previous_transcript_id "GBI_14713-RB";
Scaffold148	AGAT	three_prime_UTR	3163626	3164607	.	-	.	gene_id "GBI_14713"; transcript_id "GBI_14713-RB"; Parent "GBI_14713-RB"; gene_name "GBI_14713"; previous_transcript_id "GBI_14713-RB";
Scaffold148	AGAT	gene	3294913	3295677	.	-	.	gene_id "GBI_14714"; gene_name "GBI_14714";
Scaffold148	AGAT	transcript	3294913	3295677	.	-	.	gene_id "GBI_14714"; transcript_id "GBI_14714-RA"; Parent "GBI_14714"; gene_name "GBI_14714";
Scaffold148	maker	exon	3294913	3295677	.	-	.	gene_id "GBI_14714"; transcript_id "GBI_14714-RA"; Parent "GBI_14714-RA"; gene_name "GBI_14714";
Scaffold148	maker	CDS	3294913	3295677	.	-	0	gene_id "GBI_14714"; transcript_id "GBI_14714-RA"; Parent "GBI_14714-RA"; gene_name "GBI_14714";
Scaffold148	AGAT	gene	3301061	3306114	.	-	.	gene_id "GBI_14715"; gene_name "GBI_14715";
Scaffold148	AGAT	transcript	3301061	3306114	.	-	.	gene_id "GBI_14715"; transcript_id "GBI_14715-RA"; Parent "GBI_14715"; gene_name "GBI_14715";
Scaffold148	maker	exon	3301061	3301548	.	-	.	gene_id "GBI_14715"; transcript_id "GBI_14715-RA"; Parent "GBI_14715-RA"; gene_name "GBI_14715";
Scaffold148	maker	exon	3305046	3306114	.	-	.	gene_id "GBI_14715"; transcript_id "GBI_14715-RA"; Parent "GBI_14715-RA"; gene_name "GBI_14715";
Scaffold148	maker	CDS	3301061	3301548	.	-	2	gene_id "GBI_14715"; transcript_id "GBI_14715-RA"; Parent "GBI_14715-RA"; gene_name "GBI_14715";
Scaffold148	maker	CDS	3305046	3306114	.	-	0	gene_id "GBI_14715"; transcript_id "GBI_14715-RA"; Parent "GBI_14715-RA"; gene_name "GBI_14715";
Scaffold149	AGAT	gene	5036	5107	.	+	.	gene_id "GBI_14716"; gene_name "GBI_14716";
Scaffold149	AGAT	transcript	5036	5107	.	+	.	gene_id "GBI_14716"; transcript_id "GBI_14716-RA"; Parent "GBI_14716"; gene_name "GBI_14716";
Scaffold149	maker	exon	5036	5107	.	+	.	gene_id "GBI_14716"; transcript_id "GBI_14716-RA"; Parent "GBI_14716-RA"; gene_name "GBI_14716";
Scaffold149	AGAT	gene	18297	41456	.	-	.	gene_id "GBI_14717"; gene_name "GBI_14717";
Scaffold149	StringTie	transcript	18297	22843	.	-	.	gene_id "GBI_14717"; transcript_id "GBI_14717.1"; gene_name "GBI_14717"; oId "STRG.20169.1"; cmp_ref "GBI_14717-RA"; class_code "n"; tss_id "TSS7019";
Scaffold149	StringTie	exon	18297	22843	.	-	.	gene_id "GBI_14717"; transcript_id "GBI_14717.1"; exon_number "1";
Scaffold149	AGAT	transcript	18909	41456	.	-	.	gene_id "GBI_14717"; transcript_id "GBI_14717-RA"; Parent "GBI_14717"; gene_name "GBI_14717";
Scaffold149	maker	exon	18909	20776	.	-	.	gene_id "GBI_14717"; transcript_id "GBI_14717-RA"; Parent "GBI_14717-RA"; gene_name "GBI_14717";
Scaffold149	maker	exon	20855	20877	.	-	.	gene_id "GBI_14717"; transcript_id "GBI_14717-RA"; Parent "GBI_14717-RA"; gene_name "GBI_14717";
Scaffold149	maker	exon	23121	23246	.	-	.	gene_id "GBI_14717"; transcript_id "GBI_14717-RA"; Parent "GBI_14717-RA"; gene_name "GBI_14717";
Scaffold149	maker	exon	35419	35547	.	-	.	gene_id "GBI_14717"; transcript_id "GBI_14717-RA"; Parent "GBI_14717-RA"; gene_name "GBI_14717";
Scaffold149	maker	exon	38769	38921	.	-	.	gene_id "GBI_14717"; transcript_id "GBI_14717-RA"; Parent "GBI_14717-RA"; gene_name "GBI_14717";
Scaffold149	maker	exon	40372	40531	.	-	.	gene_id "GBI_14717"; transcript_id "GBI_14717-RA"; Parent "GBI_14717-RA"; gene_name "GBI_14717";
Scaffold149	maker	exon	40606	40780	.	-	.	gene_id "GBI_14717"; transcript_id "GBI_14717-RA"; Parent "GBI_14717-RA"; gene_name "GBI_14717";
Scaffold149	maker	exon	41090	41456	.	-	.	gene_id "GBI_14717"; transcript_id "GBI_14717-RA"; Parent "GBI_14717-RA"; gene_name "GBI_14717";
Scaffold149	StringTie	transcript	33428	41155	.	-	.	gene_id "GBI_14717"; transcript_id "GBI_14717.3"; gene_name "GBI_14717"; oId "STRG.20170.2"; cmp_ref "GBI_14717-RA"; class_code "j"; tss_id "TSS7020";
Scaffold149	StringTie	exon	33428	33577	.	-	.	gene_id "GBI_14717"; transcript_id "GBI_14717.3"; exon_number "1";
Scaffold149	StringTie	exon	35419	35547	.	-	.	gene_id "GBI_14717"; transcript_id "GBI_14717.3"; exon_number "2";
Scaffold149	StringTie	exon	38769	38921	.	-	.	gene_id "GBI_14717"; transcript_id "GBI_14717.3"; exon_number "3";
Scaffold149	StringTie	exon	40372	40531	.	-	.	gene_id "GBI_14717"; transcript_id "GBI_14717.3"; exon_number "4";
Scaffold149	StringTie	exon	40606	40780	.	-	.	gene_id "GBI_14717"; transcript_id "GBI_14717.3"; exon_number "5";
Scaffold149	StringTie	exon	41090	41155	.	-	.	gene_id "GBI_14717"; transcript_id "GBI_14717.3"; exon_number "6";
Scaffold149	maker	CDS	20729	20776	.	-	0	gene_id "GBI_14717"; transcript_id "GBI_14717-RA"; Parent "GBI_14717-RA"; gene_name "GBI_14717";
Scaffold149	maker	CDS	20855	20877	.	-	2	gene_id "GBI_14717"; transcript_id "GBI_14717-RA"; Parent "GBI_14717-RA"; gene_name "GBI_14717";
Scaffold149	maker	CDS	23121	23246	.	-	2	gene_id "GBI_14717"; transcript_id "GBI_14717-RA"; Parent "GBI_14717-RA"; gene_name "GBI_14717";
Scaffold149	maker	CDS	35419	35547	.	-	2	gene_id "GBI_14717"; transcript_id "GBI_14717-RA"; Parent "GBI_14717-RA"; gene_name "GBI_14717";
Scaffold149	maker	CDS	38769	38921	.	-	2	gene_id "GBI_14717"; transcript_id "GBI_14717-RA"; Parent "GBI_14717-RA"; gene_name "GBI_14717";
Scaffold149	maker	CDS	40372	40531	.	-	0	gene_id "GBI_14717"; transcript_id "GBI_14717-RA"; Parent "GBI_14717-RA"; gene_name "GBI_14717";
Scaffold149	maker	CDS	40606	40780	.	-	1	gene_id "GBI_14717"; transcript_id "GBI_14717-RA"; Parent "GBI_14717-RA"; gene_name "GBI_14717";
Scaffold149	maker	CDS	41090	41145	.	-	0	gene_id "GBI_14717"; transcript_id "GBI_14717-RA"; Parent "GBI_14717-RA"; gene_name "GBI_14717";
Scaffold149	AGAT	five_prime_UTR	41146	41456	.	-	.	gene_id "GBI_14717"; transcript_id "GBI_14717-RA"; Parent "GBI_14717-RA"; gene_name "GBI_14717";
Scaffold149	AGAT	three_prime_UTR	18909	20728	.	-	.	gene_id "GBI_14717"; transcript_id "GBI_14717-RA"; Parent "GBI_14717-RA"; gene_name "GBI_14717";
Scaffold149	AGAT	gene	41285	54970	.	+	.	gene_id "GBI_14718"; gene_name "GBI_14718";
Scaffold149	AGAT	transcript	41285	54806	.	+	.	gene_id "GBI_14718"; transcript_id "GBI_14718-RA"; Parent "GBI_14718"; gene_name "GBI_14718";
Scaffold149	maker	exon	41285	41891	.	+	.	gene_id "GBI_14718"; transcript_id "GBI_14718-RA"; Parent "GBI_14718-RA"; gene_name "GBI_14718";
Scaffold149	maker	exon	41991	42145	.	+	.	gene_id "GBI_14718"; transcript_id "GBI_14718-RA"; Parent "GBI_14718-RA"; gene_name "GBI_14718";
Scaffold149	maker	exon	42241	42369	.	+	.	gene_id "GBI_14718"; transcript_id "GBI_14718-RA"; Parent "GBI_14718-RA"; gene_name "GBI_14718";
Scaffold149	maker	exon	42452	42526	.	+	.	gene_id "GBI_14718"; transcript_id "GBI_14718-RA"; Parent "GBI_14718-RA"; gene_name "GBI_14718";
Scaffold149	maker	exon	42607	42830	.	+	.	gene_id "GBI_14718"; transcript_id "GBI_14718-RA"; Parent "GBI_14718-RA"; gene_name "GBI_14718";
Scaffold149	maker	exon	43377	43695	.	+	.	gene_id "GBI_14718"; transcript_id "GBI_14718-RA"; Parent "GBI_14718-RA"; gene_name "GBI_14718";
Scaffold149	maker	exon	44205	44392	.	+	.	gene_id "GBI_14718"; transcript_id "GBI_14718-RA"; Parent "GBI_14718-RA"; gene_name "GBI_14718";
Scaffold149	maker	exon	44480	44720	.	+	.	gene_id "GBI_14718"; transcript_id "GBI_14718-RA"; Parent "GBI_14718-RA"; gene_name "GBI_14718";
Scaffold149	maker	exon	51073	54806	.	+	.	gene_id "GBI_14718"; transcript_id "GBI_14718-RA"; Parent "GBI_14718-RA"; gene_name "GBI_14718";
Scaffold149	StringTie	transcript	41353	54806	.	+	.	gene_id "GBI_14718"; transcript_id "GBI_14718.2"; gene_name "GBI_14718"; oId "STRG.20171.3"; cmp_ref "GBI_14718-RA"; class_code "j"; tss_id "TSS6990";
Scaffold149	StringTie	exon	41353	41891	.	+	.	gene_id "GBI_14718"; transcript_id "GBI_14718.2"; exon_number "1";
Scaffold149	StringTie	exon	41991	42145	.	+	.	gene_id "GBI_14718"; transcript_id "GBI_14718.2"; exon_number "2";
Scaffold149	StringTie	exon	42241	42369	.	+	.	gene_id "GBI_14718"; transcript_id "GBI_14718.2"; exon_number "3";
Scaffold149	StringTie	exon	42452	42526	.	+	.	gene_id "GBI_14718"; transcript_id "GBI_14718.2"; exon_number "4";
Scaffold149	StringTie	exon	42607	42830	.	+	.	gene_id "GBI_14718"; transcript_id "GBI_14718.2"; exon_number "5";
Scaffold149	StringTie	exon	43353	43695	.	+	.	gene_id "GBI_14718"; transcript_id "GBI_14718.2"; exon_number "6";
Scaffold149	StringTie	exon	44205	44392	.	+	.	gene_id "GBI_14718"; transcript_id "GBI_14718.2"; exon_number "7";
Scaffold149	StringTie	exon	44480	44720	.	+	.	gene_id "GBI_14718"; transcript_id "GBI_14718.2"; exon_number "8";
Scaffold149	StringTie	exon	51073	54806	.	+	.	gene_id "GBI_14718"; transcript_id "GBI_14718.2"; exon_number "9";
Scaffold149	StringTie	transcript	41353	54806	.	+	.	gene_id "GBI_14718"; transcript_id "GBI_14718.3"; gene_name "GBI_14718"; oId "STRG.20171.2"; cmp_ref "GBI_14718-RA"; class_code "j"; tss_id "TSS6990";
Scaffold149	StringTie	exon	41353	41891	.	+	.	gene_id "GBI_14718"; transcript_id "GBI_14718.3"; exon_number "1";
Scaffold149	StringTie	exon	41991	42145	.	+	.	gene_id "GBI_14718"; transcript_id "GBI_14718.3"; exon_number "2";
Scaffold149	StringTie	exon	42241	42369	.	+	.	gene_id "GBI_14718"; transcript_id "GBI_14718.3"; exon_number "3";
Scaffold149	StringTie	exon	42452	42526	.	+	.	gene_id "GBI_14718"; transcript_id "GBI_14718.3"; exon_number "4";
Scaffold149	StringTie	exon	42607	42830	.	+	.	gene_id "GBI_14718"; transcript_id "GBI_14718.3"; exon_number "5";
Scaffold149	StringTie	exon	43377	43695	.	+	.	gene_id "GBI_14718"; transcript_id "GBI_14718.3"; exon_number "6";
Scaffold149	StringTie	exon	44036	44082	.	+	.	gene_id "GBI_14718"; transcript_id "GBI_14718.3"; exon_number "7";
Scaffold149	StringTie	exon	44205	44392	.	+	.	gene_id "GBI_14718"; transcript_id "GBI_14718.3"; exon_number "8";
Scaffold149	StringTie	exon	44480	44720	.	+	.	gene_id "GBI_14718"; transcript_id "GBI_14718.3"; exon_number "9";
Scaffold149	StringTie	exon	51073	54806	.	+	.	gene_id "GBI_14718"; transcript_id "GBI_14718.3"; exon_number "10";
Scaffold149	StringTie	transcript	41353	54970	.	+	.	gene_id "GBI_14718"; transcript_id "GBI_14718.4"; gene_name "GBI_14718"; oId "STRG.20171.4"; cmp_ref "GBI_14718-RA"; class_code "n"; tss_id "TSS6990";
Scaffold149	StringTie	exon	41353	42369	.	+	.	gene_id "GBI_14718"; transcript_id "GBI_14718.4"; exon_number "1";
Scaffold149	StringTie	exon	42452	42526	.	+	.	gene_id "GBI_14718"; transcript_id "GBI_14718.4"; exon_number "2";
Scaffold149	StringTie	exon	42607	42830	.	+	.	gene_id "GBI_14718"; transcript_id "GBI_14718.4"; exon_number "3";
Scaffold149	StringTie	exon	43353	43695	.	+	.	gene_id "GBI_14718"; transcript_id "GBI_14718.4"; exon_number "4";
Scaffold149	StringTie	exon	44205	44392	.	+	.	gene_id "GBI_14718"; transcript_id "GBI_14718.4"; exon_number "5";
Scaffold149	StringTie	exon	44480	44720	.	+	.	gene_id "GBI_14718"; transcript_id "GBI_14718.4"; exon_number "6";
Scaffold149	StringTie	exon	51073	54970	.	+	.	gene_id "GBI_14718"; transcript_id "GBI_14718.4"; exon_number "7";
Scaffold149	maker	CDS	41719	41891	.	+	0	gene_id "GBI_14718"; transcript_id "GBI_14718-RA"; Parent "GBI_14718-RA"; gene_name "GBI_14718";
Scaffold149	maker	CDS	41991	42145	.	+	1	gene_id "GBI_14718"; transcript_id "GBI_14718-RA"; Parent "GBI_14718-RA"; gene_name "GBI_14718";
Scaffold149	maker	CDS	42241	42369	.	+	2	gene_id "GBI_14718"; transcript_id "GBI_14718-RA"; Parent "GBI_14718-RA"; gene_name "GBI_14718";
Scaffold149	maker	CDS	42452	42526	.	+	2	gene_id "GBI_14718"; transcript_id "GBI_14718-RA"; Parent "GBI_14718-RA"; gene_name "GBI_14718";
Scaffold149	maker	CDS	42607	42830	.	+	2	gene_id "GBI_14718"; transcript_id "GBI_14718-RA"; Parent "GBI_14718-RA"; gene_name "GBI_14718";
Scaffold149	maker	CDS	43377	43695	.	+	0	gene_id "GBI_14718"; transcript_id "GBI_14718-RA"; Parent "GBI_14718-RA"; gene_name "GBI_14718";
Scaffold149	maker	CDS	44205	44392	.	+	2	gene_id "GBI_14718"; transcript_id "GBI_14718-RA"; Parent "GBI_14718-RA"; gene_name "GBI_14718";
Scaffold149	maker	CDS	44480	44720	.	+	0	gene_id "GBI_14718"; transcript_id "GBI_14718-RA"; Parent "GBI_14718-RA"; gene_name "GBI_14718";
Scaffold149	maker	CDS	51073	51461	.	+	2	gene_id "GBI_14718"; transcript_id "GBI_14718-RA"; Parent "GBI_14718-RA"; gene_name "GBI_14718";
Scaffold149	AGAT	five_prime_UTR	41285	41718	.	+	.	gene_id "GBI_14718"; transcript_id "GBI_14718-RA"; Parent "GBI_14718-RA"; gene_name "GBI_14718";
Scaffold149	AGAT	three_prime_UTR	51462	54806	.	+	.	gene_id "GBI_14718"; transcript_id "GBI_14718-RA"; Parent "GBI_14718-RA"; gene_name "GBI_14718";
Scaffold149	AGAT	gene	55536	81956	.	-	.	gene_id "GBI_14719"; gene_name "GBI_14719";
Scaffold149	StringTie	transcript	55536	73283	.	-	.	gene_id "GBI_14719"; transcript_id "GBI_14719.1"; gene_name "GBI_14719"; oId "STRG.20172.3"; cmp_ref "GBI_14719-RA"; class_code "m"; tss_id "TSS7021";
Scaffold149	StringTie	exon	55536	59475	.	-	.	gene_id "GBI_14719"; transcript_id "GBI_14719.1"; exon_number "1";
Scaffold149	StringTie	exon	59574	59697	.	-	.	gene_id "GBI_14719"; transcript_id "GBI_14719.1"; exon_number "2";
Scaffold149	StringTie	exon	59770	59942	.	-	.	gene_id "GBI_14719"; transcript_id "GBI_14719.1"; exon_number "3";
Scaffold149	StringTie	exon	62641	62910	.	-	.	gene_id "GBI_14719"; transcript_id "GBI_14719.1"; exon_number "4";
Scaffold149	StringTie	exon	63797	63947	.	-	.	gene_id "GBI_14719"; transcript_id "GBI_14719.1"; exon_number "5";
Scaffold149	StringTie	exon	64048	64173	.	-	.	gene_id "GBI_14719"; transcript_id "GBI_14719.1"; exon_number "6";
Scaffold149	StringTie	exon	68142	68486	.	-	.	gene_id "GBI_14719"; transcript_id "GBI_14719.1"; exon_number "7";
Scaffold149	StringTie	exon	69133	69287	.	-	.	gene_id "GBI_14719"; transcript_id "GBI_14719.1"; exon_number "8";
Scaffold149	StringTie	exon	69916	70114	.	-	.	gene_id "GBI_14719"; transcript_id "GBI_14719.1"; exon_number "9";
Scaffold149	StringTie	exon	70550	70782	.	-	.	gene_id "GBI_14719"; transcript_id "GBI_14719.1"; exon_number "10";
Scaffold149	StringTie	exon	71626	71783	.	-	.	gene_id "GBI_14719"; transcript_id "GBI_14719.1"; exon_number "11";
Scaffold149	StringTie	exon	71890	72064	.	-	.	gene_id "GBI_14719"; transcript_id "GBI_14719.1"; exon_number "12";
Scaffold149	StringTie	exon	73185	73283	.	-	.	gene_id "GBI_14719"; transcript_id "GBI_14719.1"; exon_number "13";
Scaffold149	StringTie	transcript	55536	73283	.	-	.	gene_id "GBI_14719"; transcript_id "GBI_14719.2"; gene_name "GBI_14719"; oId "STRG.20172.2"; cmp_ref "GBI_14719-RA"; class_code "m"; tss_id "TSS7021";
Scaffold149	StringTie	exon	55536	59697	.	-	.	gene_id "GBI_14719"; transcript_id "GBI_14719.2"; exon_number "1";
Scaffold149	StringTie	exon	59770	59942	.	-	.	gene_id "GBI_14719"; transcript_id "GBI_14719.2"; exon_number "2";
Scaffold149	StringTie	exon	62641	62910	.	-	.	gene_id "GBI_14719"; transcript_id "GBI_14719.2"; exon_number "3";
Scaffold149	StringTie	exon	63797	63947	.	-	.	gene_id "GBI_14719"; transcript_id "GBI_14719.2"; exon_number "4";
Scaffold149	StringTie	exon	64048	64173	.	-	.	gene_id "GBI_14719"; transcript_id "GBI_14719.2"; exon_number "5";
Scaffold149	StringTie	exon	68142	68486	.	-	.	gene_id "GBI_14719"; transcript_id "GBI_14719.2"; exon_number "6";
Scaffold149	StringTie	exon	69133	69287	.	-	.	gene_id "GBI_14719"; transcript_id "GBI_14719.2"; exon_number "7";
Scaffold149	StringTie	exon	69916	70114	.	-	.	gene_id "GBI_14719"; transcript_id "GBI_14719.2"; exon_number "8";
Scaffold149	StringTie	exon	70550	70782	.	-	.	gene_id "GBI_14719"; transcript_id "GBI_14719.2"; exon_number "9";
Scaffold149	StringTie	exon	71626	71783	.	-	.	gene_id "GBI_14719"; transcript_id "GBI_14719.2"; exon_number "10";
Scaffold149	StringTie	exon	71890	72064	.	-	.	gene_id "GBI_14719"; transcript_id "GBI_14719.2"; exon_number "11";
Scaffold149	StringTie	exon	73185	73283	.	-	.	gene_id "GBI_14719"; transcript_id "GBI_14719.2"; exon_number "12";
Scaffold149	AGAT	transcript	55536	81652	.	-	.	gene_id "GBI_14719"; transcript_id "GBI_14719-RA"; Parent "GBI_14719"; gene_name "GBI_14719";
Scaffold149	maker	exon	55536	57628	.	-	.	gene_id "GBI_14719"; transcript_id "GBI_14719-RA"; Parent "GBI_14719-RA"; gene_name "GBI_14719";
Scaffold149	maker	exon	57708	57863	.	-	.	gene_id "GBI_14719"; transcript_id "GBI_14719-RA"; Parent "GBI_14719-RA"; gene_name "GBI_14719";
Scaffold149	maker	exon	58602	58903	.	-	.	gene_id "GBI_14719"; transcript_id "GBI_14719-RA"; Parent "GBI_14719-RA"; gene_name "GBI_14719";
Scaffold149	maker	exon	59275	59475	.	-	.	gene_id "GBI_14719"; transcript_id "GBI_14719-RA"; Parent "GBI_14719-RA"; gene_name "GBI_14719";
Scaffold149	maker	exon	59574	59697	.	-	.	gene_id "GBI_14719"; transcript_id "GBI_14719-RA"; Parent "GBI_14719-RA"; gene_name "GBI_14719";
Scaffold149	maker	exon	59770	59942	.	-	.	gene_id "GBI_14719"; transcript_id "GBI_14719-RA"; Parent "GBI_14719-RA"; gene_name "GBI_14719";
Scaffold149	maker	exon	62641	62910	.	-	.	gene_id "GBI_14719"; transcript_id "GBI_14719-RA"; Parent "GBI_14719-RA"; gene_name "GBI_14719";
Scaffold149	maker	exon	63797	63947	.	-	.	gene_id "GBI_14719"; transcript_id "GBI_14719-RA"; Parent "GBI_14719-RA"; gene_name "GBI_14719";
Scaffold149	maker	exon	64048	64173	.	-	.	gene_id "GBI_14719"; transcript_id "GBI_14719-RA"; Parent "GBI_14719-RA"; gene_name "GBI_14719";
Scaffold149	maker	exon	68142	68486	.	-	.	gene_id "GBI_14719"; transcript_id "GBI_14719-RA"; Parent "GBI_14719-RA"; gene_name "GBI_14719";
Scaffold149	maker	exon	69133	69287	.	-	.	gene_id "GBI_14719"; transcript_id "GBI_14719-RA"; Parent "GBI_14719-RA"; gene_name "GBI_14719";
Scaffold149	maker	exon	69916	70114	.	-	.	gene_id "GBI_14719"; transcript_id "GBI_14719-RA"; Parent "GBI_14719-RA"; gene_name "GBI_14719";
Scaffold149	maker	exon	70550	70782	.	-	.	gene_id "GBI_14719"; transcript_id "GBI_14719-RA"; Parent "GBI_14719-RA"; gene_name "GBI_14719";
Scaffold149	maker	exon	71626	71783	.	-	.	gene_id "GBI_14719"; transcript_id "GBI_14719-RA"; Parent "GBI_14719-RA"; gene_name "GBI_14719";
Scaffold149	maker	exon	71890	72064	.	-	.	gene_id "GBI_14719"; transcript_id "GBI_14719-RA"; Parent "GBI_14719-RA"; gene_name "GBI_14719";
Scaffold149	maker	exon	73185	73283	.	-	.	gene_id "GBI_14719"; transcript_id "GBI_14719-RA"; Parent "GBI_14719-RA"; gene_name "GBI_14719";
Scaffold149	maker	exon	74255	74687	.	-	.	gene_id "GBI_14719"; transcript_id "GBI_14719-RA"; Parent "GBI_14719-RA"; gene_name "GBI_14719";
Scaffold149	maker	exon	81629	81652	.	-	.	gene_id "GBI_14719"; transcript_id "GBI_14719-RA"; Parent "GBI_14719-RA"; gene_name "GBI_14719";
Scaffold149	AGAT	transcript	55536	81652	.	-	.	gene_id "GBI_14719"; transcript_id "GBI_14719-RB"; Parent "GBI_14719"; gene_name "GBI_14719";
Scaffold149	maker	exon	55536	57628	.	-	.	gene_id "GBI_14719"; transcript_id "GBI_14719-RB"; Parent "GBI_14719-RB"; gene_name "GBI_14719"; previous_transcript_id "GBI_14719-RB";
Scaffold149	maker	exon	57708	57863	.	-	.	gene_id "GBI_14719"; transcript_id "GBI_14719-RB"; Parent "GBI_14719-RB"; gene_name "GBI_14719"; previous_transcript_id "GBI_14719-RB";
Scaffold149	maker	exon	58602	58903	.	-	.	gene_id "GBI_14719"; transcript_id "GBI_14719-RB"; Parent "GBI_14719-RB"; gene_name "GBI_14719"; previous_transcript_id "GBI_14719-RB";
Scaffold149	maker	exon	59275	59475	.	-	.	gene_id "GBI_14719"; transcript_id "GBI_14719-RB"; Parent "GBI_14719-RB"; gene_name "GBI_14719"; previous_transcript_id "GBI_14719-RB";
Scaffold149	maker	exon	59574	59697	.	-	.	gene_id "GBI_14719"; transcript_id "GBI_14719-RB"; Parent "GBI_14719-RB"; gene_name "GBI_14719"; previous_transcript_id "GBI_14719-RB";
Scaffold149	maker	exon	59770	59942	.	-	.	gene_id "GBI_14719"; transcript_id "GBI_14719-RB"; Parent "GBI_14719-RB"; gene_name "GBI_14719"; previous_transcript_id "GBI_14719-RB";
Scaffold149	maker	exon	62641	62910	.	-	.	gene_id "GBI_14719"; transcript_id "GBI_14719-RB"; Parent "GBI_14719-RB"; gene_name "GBI_14719"; previous_transcript_id "GBI_14719-RB";
Scaffold149	maker	exon	63797	63947	.	-	.	gene_id "GBI_14719"; transcript_id "GBI_14719-RB"; Parent "GBI_14719-RB"; gene_name "GBI_14719"; previous_transcript_id "GBI_14719-RB";
Scaffold149	maker	exon	64048	64173	.	-	.	gene_id "GBI_14719"; transcript_id "GBI_14719-RB"; Parent "GBI_14719-RB"; gene_name "GBI_14719"; previous_transcript_id "GBI_14719-RB";
Scaffold149	maker	exon	68142	68486	.	-	.	gene_id "GBI_14719"; transcript_id "GBI_14719-RB"; Parent "GBI_14719-RB"; gene_name "GBI_14719"; previous_transcript_id "GBI_14719-RB";
Scaffold149	maker	exon	69133	69287	.	-	.	gene_id "GBI_14719"; transcript_id "GBI_14719-RB"; Parent "GBI_14719-RB"; gene_name "GBI_14719"; previous_transcript_id "GBI_14719-RB";
Scaffold149	maker	exon	69916	70114	.	-	.	gene_id "GBI_14719"; transcript_id "GBI_14719-RB"; Parent "GBI_14719-RB"; gene_name "GBI_14719"; previous_transcript_id "GBI_14719-RB";
Scaffold149	maker	exon	70550	70782	.	-	.	gene_id "GBI_14719"; transcript_id "GBI_14719-RB"; Parent "GBI_14719-RB"; gene_name "GBI_14719"; previous_transcript_id "GBI_14719-RB";
Scaffold149	maker	exon	71626	71783	.	-	.	gene_id "GBI_14719"; transcript_id "GBI_14719-RB"; Parent "GBI_14719-RB"; gene_name "GBI_14719"; previous_transcript_id "GBI_14719-RB";
Scaffold149	maker	exon	71890	72064	.	-	.	gene_id "GBI_14719"; transcript_id "GBI_14719-RB"; Parent "GBI_14719-RB"; gene_name "GBI_14719"; previous_transcript_id "GBI_14719-RB";
Scaffold149	maker	exon	73185	73337	.	-	.	gene_id "GBI_14719"; transcript_id "GBI_14719-RB"; Parent "GBI_14719-RB"; gene_name "GBI_14719"; previous_transcript_id "GBI_14719-RB";
Scaffold149	maker	exon	74255	74687	.	-	.	gene_id "GBI_14719"; transcript_id "GBI_14719-RB"; Parent "GBI_14719-RB"; gene_name "GBI_14719"; previous_transcript_id "GBI_14719-RB";
Scaffold149	maker	exon	81251	81517	.	-	.	gene_id "GBI_14719"; transcript_id "GBI_14719-RB"; Parent "GBI_14719-RB"; gene_name "GBI_14719"; previous_transcript_id "GBI_14719-RB";
Scaffold149	maker	exon	81629	81652	.	-	.	gene_id "GBI_14719"; transcript_id "GBI_14719-RB"; Parent "GBI_14719-RB"; gene_name "GBI_14719"; previous_transcript_id "GBI_14719-RB";
Scaffold149	StringTie	transcript	65158	73283	.	-	.	gene_id "GBI_14719"; transcript_id "GBI_14719.5"; gene_name "GBI_14719"; oId "STRG.20172.4"; cmp_ref "GBI_14719-RA"; class_code "j"; tss_id "TSS7021";
Scaffold149	StringTie	exon	65158	65656	.	-	.	gene_id "GBI_14719"; transcript_id "GBI_14719.5"; exon_number "1";
Scaffold149	StringTie	exon	68142	68486	.	-	.	gene_id "GBI_14719"; transcript_id "GBI_14719.5"; exon_number "2";
Scaffold149	StringTie	exon	69133	69287	.	-	.	gene_id "GBI_14719"; transcript_id "GBI_14719.5"; exon_number "3";
Scaffold149	StringTie	exon	69916	70114	.	-	.	gene_id "GBI_14719"; transcript_id "GBI_14719.5"; exon_number "4";
Scaffold149	StringTie	exon	70550	70782	.	-	.	gene_id "GBI_14719"; transcript_id "GBI_14719.5"; exon_number "5";
Scaffold149	StringTie	exon	71626	71783	.	-	.	gene_id "GBI_14719"; transcript_id "GBI_14719.5"; exon_number "6";
Scaffold149	StringTie	exon	71890	72064	.	-	.	gene_id "GBI_14719"; transcript_id "GBI_14719.5"; exon_number "7";
Scaffold149	StringTie	exon	73185	73283	.	-	.	gene_id "GBI_14719"; transcript_id "GBI_14719.5"; exon_number "8";
Scaffold149	StringTie	transcript	74407	140235	.	-	.	gene_id "GBI_14719"; transcript_id "GBI_14719.6"; gene_name "GBI_14719"; oId "STRG.20173.2"; cmp_ref "GBI_14719-RA"; class_code "j"; tss_id "TSS7023";
Scaffold149	StringTie	exon	74407	74687	.	-	.	gene_id "GBI_14719"; transcript_id "GBI_14719.6"; exon_number "1";
Scaffold149	StringTie	exon	103658	103787	.	-	.	gene_id "GBI_14719"; transcript_id "GBI_14719.6"; exon_number "2";
Scaffold149	StringTie	exon	121425	121622	.	-	.	gene_id "GBI_14719"; transcript_id "GBI_14719.6"; exon_number "3";
Scaffold149	StringTie	exon	140087	140235	.	-	.	gene_id "GBI_14719"; transcript_id "GBI_14719.6"; exon_number "4";
Scaffold149	StringTie	transcript	74407	187172	.	-	.	gene_id "GBI_14719"; transcript_id "GBI_14719.7"; gene_name "GBI_14719"; oId "STRG.20173.3"; cmp_ref "GBI_14719-RA"; class_code "j"; tss_id "TSS7024";
Scaffold149	StringTie	exon	74407	74687	.	-	.	gene_id "GBI_14719"; transcript_id "GBI_14719.7"; exon_number "1";
Scaffold149	StringTie	exon	103658	103787	.	-	.	gene_id "GBI_14719"; transcript_id "GBI_14719.7"; exon_number "2";
Scaffold149	StringTie	exon	121425	121622	.	-	.	gene_id "GBI_14719"; transcript_id "GBI_14719.7"; exon_number "3";
Scaffold149	StringTie	exon	183050	183237	.	-	.	gene_id "GBI_14719"; transcript_id "GBI_14719.7"; exon_number "4";
Scaffold149	StringTie	exon	187129	187172	.	-	.	gene_id "GBI_14719"; transcript_id "GBI_14719.7"; exon_number "5";
Scaffold149	StringTie	transcript	74407	81956	.	-	.	gene_id "GBI_14719"; transcript_id "GBI_14719.8"; gene_name "GBI_14719"; oId "STRG.20173.1"; cmp_ref "GBI_14719-RB"; class_code "n"; tss_id "TSS7022";
Scaffold149	StringTie	exon	74407	74687	.	-	.	gene_id "GBI_14719"; transcript_id "GBI_14719.8"; exon_number "1";
Scaffold149	StringTie	exon	81328	81956	.	-	.	gene_id "GBI_14719"; transcript_id "GBI_14719.8"; exon_number "2";
Scaffold149	maker	CDS	57542	57628	.	-	0	gene_id "GBI_14719"; transcript_id "GBI_14719-RA"; Parent "GBI_14719-RA"; gene_name "GBI_14719";
Scaffold149	maker	CDS	57708	57863	.	-	0	gene_id "GBI_14719"; transcript_id "GBI_14719-RA"; Parent "GBI_14719-RA"; gene_name "GBI_14719";
Scaffold149	maker	CDS	58602	58903	.	-	2	gene_id "GBI_14719"; transcript_id "GBI_14719-RA"; Parent "GBI_14719-RA"; gene_name "GBI_14719";
Scaffold149	maker	CDS	59275	59475	.	-	2	gene_id "GBI_14719"; transcript_id "GBI_14719-RA"; Parent "GBI_14719-RA"; gene_name "GBI_14719";
Scaffold149	maker	CDS	59574	59697	.	-	0	gene_id "GBI_14719"; transcript_id "GBI_14719-RA"; Parent "GBI_14719-RA"; gene_name "GBI_14719";
Scaffold149	maker	CDS	59770	59942	.	-	2	gene_id "GBI_14719"; transcript_id "GBI_14719-RA"; Parent "GBI_14719-RA"; gene_name "GBI_14719";
Scaffold149	maker	CDS	62641	62910	.	-	2	gene_id "GBI_14719"; transcript_id "GBI_14719-RA"; Parent "GBI_14719-RA"; gene_name "GBI_14719";
Scaffold149	maker	CDS	63797	63947	.	-	0	gene_id "GBI_14719"; transcript_id "GBI_14719-RA"; Parent "GBI_14719-RA"; gene_name "GBI_14719";
Scaffold149	maker	CDS	64048	64173	.	-	0	gene_id "GBI_14719"; transcript_id "GBI_14719-RA"; Parent "GBI_14719-RA"; gene_name "GBI_14719";
Scaffold149	maker	CDS	68142	68486	.	-	0	gene_id "GBI_14719"; transcript_id "GBI_14719-RA"; Parent "GBI_14719-RA"; gene_name "GBI_14719";
Scaffold149	maker	CDS	69133	69287	.	-	2	gene_id "GBI_14719"; transcript_id "GBI_14719-RA"; Parent "GBI_14719-RA"; gene_name "GBI_14719";
Scaffold149	maker	CDS	69916	70114	.	-	0	gene_id "GBI_14719"; transcript_id "GBI_14719-RA"; Parent "GBI_14719-RA"; gene_name "GBI_14719";
Scaffold149	maker	CDS	70550	70782	.	-	2	gene_id "GBI_14719"; transcript_id "GBI_14719-RA"; Parent "GBI_14719-RA"; gene_name "GBI_14719";
Scaffold149	maker	CDS	71626	71783	.	-	1	gene_id "GBI_14719"; transcript_id "GBI_14719-RA"; Parent "GBI_14719-RA"; gene_name "GBI_14719";
Scaffold149	maker	CDS	71890	72064	.	-	2	gene_id "GBI_14719"; transcript_id "GBI_14719-RA"; Parent "GBI_14719-RA"; gene_name "GBI_14719";
Scaffold149	maker	CDS	73185	73283	.	-	2	gene_id "GBI_14719"; transcript_id "GBI_14719-RA"; Parent "GBI_14719-RA"; gene_name "GBI_14719";
Scaffold149	maker	CDS	74255	74687	.	-	0	gene_id "GBI_14719"; transcript_id "GBI_14719-RA"; Parent "GBI_14719-RA"; gene_name "GBI_14719";
Scaffold149	maker	CDS	81629	81652	.	-	0	gene_id "GBI_14719"; transcript_id "GBI_14719-RA"; Parent "GBI_14719-RA"; gene_name "GBI_14719";
Scaffold149	AGAT	three_prime_UTR	55536	57541	.	-	.	gene_id "GBI_14719"; transcript_id "GBI_14719-RA"; Parent "GBI_14719-RA"; gene_name "GBI_14719";
Scaffold149	maker	CDS	57542	57628	.	-	0	gene_id "GBI_14719"; transcript_id "GBI_14719-RB"; Parent "GBI_14719-RB"; gene_name "GBI_14719"; previous_transcript_id "GBI_14719-RB";
Scaffold149	maker	CDS	57708	57863	.	-	0	gene_id "GBI_14719"; transcript_id "GBI_14719-RB"; Parent "GBI_14719-RB"; gene_name "GBI_14719"; previous_transcript_id "GBI_14719-RB";
Scaffold149	maker	CDS	58602	58903	.	-	2	gene_id "GBI_14719"; transcript_id "GBI_14719-RB"; Parent "GBI_14719-RB"; gene_name "GBI_14719"; previous_transcript_id "GBI_14719-RB";
Scaffold149	maker	CDS	59275	59475	.	-	2	gene_id "GBI_14719"; transcript_id "GBI_14719-RB"; Parent "GBI_14719-RB"; gene_name "GBI_14719"; previous_transcript_id "GBI_14719-RB";
Scaffold149	maker	CDS	59574	59697	.	-	0	gene_id "GBI_14719"; transcript_id "GBI_14719-RB"; Parent "GBI_14719-RB"; gene_name "GBI_14719"; previous_transcript_id "GBI_14719-RB";
Scaffold149	maker	CDS	59770	59942	.	-	2	gene_id "GBI_14719"; transcript_id "GBI_14719-RB"; Parent "GBI_14719-RB"; gene_name "GBI_14719"; previous_transcript_id "GBI_14719-RB";
Scaffold149	maker	CDS	62641	62910	.	-	2	gene_id "GBI_14719"; transcript_id "GBI_14719-RB"; Parent "GBI_14719-RB"; gene_name "GBI_14719"; previous_transcript_id "GBI_14719-RB";
Scaffold149	maker	CDS	63797	63947	.	-	0	gene_id "GBI_14719"; transcript_id "GBI_14719-RB"; Parent "GBI_14719-RB"; gene_name "GBI_14719"; previous_transcript_id "GBI_14719-RB";
Scaffold149	maker	CDS	64048	64173	.	-	0	gene_id "GBI_14719"; transcript_id "GBI_14719-RB"; Parent "GBI_14719-RB"; gene_name "GBI_14719"; previous_transcript_id "GBI_14719-RB";
Scaffold149	maker	CDS	68142	68486	.	-	0	gene_id "GBI_14719"; transcript_id "GBI_14719-RB"; Parent "GBI_14719-RB"; gene_name "GBI_14719"; previous_transcript_id "GBI_14719-RB";
Scaffold149	maker	CDS	69133	69287	.	-	2	gene_id "GBI_14719"; transcript_id "GBI_14719-RB"; Parent "GBI_14719-RB"; gene_name "GBI_14719"; previous_transcript_id "GBI_14719-RB";
Scaffold149	maker	CDS	69916	70114	.	-	0	gene_id "GBI_14719"; transcript_id "GBI_14719-RB"; Parent "GBI_14719-RB"; gene_name "GBI_14719"; previous_transcript_id "GBI_14719-RB";
Scaffold149	maker	CDS	70550	70782	.	-	2	gene_id "GBI_14719"; transcript_id "GBI_14719-RB"; Parent "GBI_14719-RB"; gene_name "GBI_14719"; previous_transcript_id "GBI_14719-RB";
Scaffold149	maker	CDS	71626	71783	.	-	1	gene_id "GBI_14719"; transcript_id "GBI_14719-RB"; Parent "GBI_14719-RB"; gene_name "GBI_14719"; previous_transcript_id "GBI_14719-RB";
Scaffold149	maker	CDS	71890	72064	.	-	2	gene_id "GBI_14719"; transcript_id "GBI_14719-RB"; Parent "GBI_14719-RB"; gene_name "GBI_14719"; previous_transcript_id "GBI_14719-RB";
Scaffold149	maker	CDS	73185	73337	.	-	2	gene_id "GBI_14719"; transcript_id "GBI_14719-RB"; Parent "GBI_14719-RB"; gene_name "GBI_14719"; previous_transcript_id "GBI_14719-RB";
Scaffold149	maker	CDS	74255	74687	.	-	0	gene_id "GBI_14719"; transcript_id "GBI_14719-RB"; Parent "GBI_14719-RB"; gene_name "GBI_14719"; previous_transcript_id "GBI_14719-RB";
Scaffold149	maker	CDS	81251	81517	.	-	0	gene_id "GBI_14719"; transcript_id "GBI_14719-RB"; Parent "GBI_14719-RB"; gene_name "GBI_14719"; previous_transcript_id "GBI_14719-RB";
Scaffold149	maker	CDS	81629	81652	.	-	0	gene_id "GBI_14719"; transcript_id "GBI_14719-RB"; Parent "GBI_14719-RB"; gene_name "GBI_14719"; previous_transcript_id "GBI_14719-RB";
Scaffold149	AGAT	three_prime_UTR	55536	57541	.	-	.	gene_id "GBI_14719"; transcript_id "GBI_14719-RB"; Parent "GBI_14719-RB"; gene_name "GBI_14719"; previous_transcript_id "GBI_14719-RB";
Scaffold149	AGAT	gene	165457	201077	.	-	.	gene_id "GBI_14720"; gene_name "GBI_14720";
Scaffold149	AGAT	transcript	165457	201077	.	-	.	gene_id "GBI_14720"; transcript_id "GBI_14720-RA"; Parent "GBI_14720"; gene_name "GBI_14720";
Scaffold149	maker	exon	165457	165476	.	-	.	gene_id "GBI_14720"; transcript_id "GBI_14720-RA"; Parent "GBI_14720-RA"; gene_name "GBI_14720";
Scaffold149	maker	exon	190973	191092	.	-	.	gene_id "GBI_14720"; transcript_id "GBI_14720-RA"; Parent "GBI_14720-RA"; gene_name "GBI_14720";
Scaffold149	maker	exon	192831	192982	.	-	.	gene_id "GBI_14720"; transcript_id "GBI_14720-RA"; Parent "GBI_14720-RA"; gene_name "GBI_14720";
Scaffold149	maker	exon	193508	193873	.	-	.	gene_id "GBI_14720"; transcript_id "GBI_14720-RA"; Parent "GBI_14720-RA"; gene_name "GBI_14720";
Scaffold149	maker	exon	199279	199490	.	-	.	gene_id "GBI_14720"; transcript_id "GBI_14720-RA"; Parent "GBI_14720-RA"; gene_name "GBI_14720";
Scaffold149	maker	exon	200874	201077	.	-	.	gene_id "GBI_14720"; transcript_id "GBI_14720-RA"; Parent "GBI_14720-RA"; gene_name "GBI_14720";
Scaffold149	AGAT	transcript	165457	201077	.	-	.	gene_id "GBI_14720"; transcript_id "GBI_14720-RB"; Parent "GBI_14720"; gene_name "GBI_14720";
Scaffold149	maker	exon	165457	165476	.	-	.	gene_id "GBI_14720"; transcript_id "GBI_14720-RB"; Parent "GBI_14720-RB"; gene_name "GBI_14720"; previous_transcript_id "GBI_14720-RB";
Scaffold149	maker	exon	190973	191092	.	-	.	gene_id "GBI_14720"; transcript_id "GBI_14720-RB"; Parent "GBI_14720-RB"; gene_name "GBI_14720"; previous_transcript_id "GBI_14720-RB";
Scaffold149	maker	exon	192007	192234	.	-	.	gene_id "GBI_14720"; transcript_id "GBI_14720-RB"; Parent "GBI_14720-RB"; gene_name "GBI_14720"; previous_transcript_id "GBI_14720-RB";
```
