## Supplemental files S1 for "Integration of a neuronal RNAseq dataset with the draft *Gryllus bimaculatus* transcriptome refines gene predictions and highlights potential systematic response to injury": S1_GBIG_genes.gtf (part 71 of 126)

```
Scaffold149	maker	exon	192831	192982	.	-	.	gene_id "GBI_14720"; transcript_id "GBI_14720-RB"; Parent "GBI_14720-RB"; gene_name "GBI_14720"; previous_transcript_id "GBI_14720-RB";
Scaffold149	maker	exon	193508	193873	.	-	.	gene_id "GBI_14720"; transcript_id "GBI_14720-RB"; Parent "GBI_14720-RB"; gene_name "GBI_14720"; previous_transcript_id "GBI_14720-RB";
Scaffold149	maker	exon	199279	199490	.	-	.	gene_id "GBI_14720"; transcript_id "GBI_14720-RB"; Parent "GBI_14720-RB"; gene_name "GBI_14720"; previous_transcript_id "GBI_14720-RB";
Scaffold149	maker	exon	200874	201077	.	-	.	gene_id "GBI_14720"; transcript_id "GBI_14720-RB"; Parent "GBI_14720-RB"; gene_name "GBI_14720"; previous_transcript_id "GBI_14720-RB";
Scaffold149	StringTie	transcript	190969	201040	.	-	.	gene_id "GBI_14720"; transcript_id "GBI_14720.3"; gene_name "GBI_14720"; oId "STRG.20174.2"; cmp_ref "GBI_14720-RA"; class_code "j"; tss_id "TSS7025";
Scaffold149	StringTie	exon	190969	191092	.	-	.	gene_id "GBI_14720"; transcript_id "GBI_14720.3"; exon_number "1";
Scaffold149	StringTie	exon	192831	192982	.	-	.	gene_id "GBI_14720"; transcript_id "GBI_14720.3"; exon_number "2";
Scaffold149	StringTie	exon	193508	193873	.	-	.	gene_id "GBI_14720"; transcript_id "GBI_14720.3"; exon_number "3";
Scaffold149	StringTie	exon	199279	199490	.	-	.	gene_id "GBI_14720"; transcript_id "GBI_14720.3"; exon_number "4";
Scaffold149	StringTie	exon	200874	201040	.	-	.	gene_id "GBI_14720"; transcript_id "GBI_14720.3"; exon_number "5";
Scaffold149	StringTie	transcript	190969	201040	.	-	.	gene_id "GBI_14720"; transcript_id "GBI_14720.4"; gene_name "GBI_14720"; oId "STRG.20174.1"; cmp_ref "GBI_14720-RB"; class_code "j"; tss_id "TSS7025";
Scaffold149	StringTie	exon	190969	191092	.	-	.	gene_id "GBI_14720"; transcript_id "GBI_14720.4"; exon_number "1";
Scaffold149	StringTie	exon	192007	192234	.	-	.	gene_id "GBI_14720"; transcript_id "GBI_14720.4"; exon_number "2";
Scaffold149	StringTie	exon	192831	192982	.	-	.	gene_id "GBI_14720"; transcript_id "GBI_14720.4"; exon_number "3";
Scaffold149	StringTie	exon	193508	193873	.	-	.	gene_id "GBI_14720"; transcript_id "GBI_14720.4"; exon_number "4";
Scaffold149	StringTie	exon	199279	199490	.	-	.	gene_id "GBI_14720"; transcript_id "GBI_14720.4"; exon_number "5";
Scaffold149	StringTie	exon	200874	201040	.	-	.	gene_id "GBI_14720"; transcript_id "GBI_14720.4"; exon_number "6";
Scaffold149	maker	CDS	165457	165476	.	-	2	gene_id "GBI_14720"; transcript_id "GBI_14720-RA"; Parent "GBI_14720-RA"; gene_name "GBI_14720";
Scaffold149	maker	CDS	190973	191092	.	-	2	gene_id "GBI_14720"; transcript_id "GBI_14720-RA"; Parent "GBI_14720-RA"; gene_name "GBI_14720";
Scaffold149	maker	CDS	192831	192982	.	-	1	gene_id "GBI_14720"; transcript_id "GBI_14720-RA"; Parent "GBI_14720-RA"; gene_name "GBI_14720";
Scaffold149	maker	CDS	193508	193873	.	-	1	gene_id "GBI_14720"; transcript_id "GBI_14720-RA"; Parent "GBI_14720-RA"; gene_name "GBI_14720";
Scaffold149	maker	CDS	199279	199490	.	-	0	gene_id "GBI_14720"; transcript_id "GBI_14720-RA"; Parent "GBI_14720-RA"; gene_name "GBI_14720";
Scaffold149	maker	CDS	200874	201077	.	-	0	gene_id "GBI_14720"; transcript_id "GBI_14720-RA"; Parent "GBI_14720-RA"; gene_name "GBI_14720";
Scaffold149	maker	CDS	165457	165476	.	-	2	gene_id "GBI_14720"; transcript_id "GBI_14720-RB"; Parent "GBI_14720-RB"; gene_name "GBI_14720"; previous_transcript_id "GBI_14720-RB";
Scaffold149	maker	CDS	190973	191092	.	-	2	gene_id "GBI_14720"; transcript_id "GBI_14720-RB"; Parent "GBI_14720-RB"; gene_name "GBI_14720"; previous_transcript_id "GBI_14720-RB";
Scaffold149	maker	CDS	192007	192234	.	-	2	gene_id "GBI_14720"; transcript_id "GBI_14720-RB"; Parent "GBI_14720-RB"; gene_name "GBI_14720"; previous_transcript_id "GBI_14720-RB";
Scaffold149	maker	CDS	192831	192982	.	-	1	gene_id "GBI_14720"; transcript_id "GBI_14720-RB"; Parent "GBI_14720-RB"; gene_name "GBI_14720"; previous_transcript_id "GBI_14720-RB";
Scaffold149	maker	CDS	193508	193873	.	-	1	gene_id "GBI_14720"; transcript_id "GBI_14720-RB"; Parent "GBI_14720-RB"; gene_name "GBI_14720"; previous_transcript_id "GBI_14720-RB";
Scaffold149	maker	CDS	199279	199490	.	-	0	gene_id "GBI_14720"; transcript_id "GBI_14720-RB"; Parent "GBI_14720-RB"; gene_name "GBI_14720"; previous_transcript_id "GBI_14720-RB";
Scaffold149	maker	CDS	200874	201077	.	-	0	gene_id "GBI_14720"; transcript_id "GBI_14720-RB"; Parent "GBI_14720-RB"; gene_name "GBI_14720"; previous_transcript_id "GBI_14720-RB";
Scaffold149	AGAT	gene	203442	225763	.	-	.	gene_id "GBI_14721"; gene_name "GBI_14721";
Scaffold149	AGAT	transcript	203442	225763	.	-	.	gene_id "GBI_14721"; transcript_id "GBI_14721-RA"; Parent "GBI_14721"; gene_name "GBI_14721";
Scaffold149	maker	exon	203442	203675	.	-	.	gene_id "GBI_14721"; transcript_id "GBI_14721-RA"; Parent "GBI_14721-RA"; gene_name "GBI_14721";
Scaffold149	maker	exon	206297	206578	.	-	.	gene_id "GBI_14721"; transcript_id "GBI_14721-RA"; Parent "GBI_14721-RA"; gene_name "GBI_14721";
Scaffold149	maker	exon	218656	218663	.	-	.	gene_id "GBI_14721"; transcript_id "GBI_14721-RA"; Parent "GBI_14721-RA"; gene_name "GBI_14721";
Scaffold149	maker	exon	218757	218919	.	-	.	gene_id "GBI_14721"; transcript_id "GBI_14721-RA"; Parent "GBI_14721-RA"; gene_name "GBI_14721";
Scaffold149	maker	exon	225593	225763	.	-	.	gene_id "GBI_14721"; transcript_id "GBI_14721-RA"; Parent "GBI_14721-RA"; gene_name "GBI_14721";
Scaffold149	maker	CDS	203442	203675	.	-	0	gene_id "GBI_14721"; transcript_id "GBI_14721-RA"; Parent "GBI_14721-RA"; gene_name "GBI_14721";
Scaffold149	maker	CDS	206297	206578	.	-	0	gene_id "GBI_14721"; transcript_id "GBI_14721-RA"; Parent "GBI_14721-RA"; gene_name "GBI_14721";
Scaffold149	maker	CDS	218656	218663	.	-	2	gene_id "GBI_14721"; transcript_id "GBI_14721-RA"; Parent "GBI_14721-RA"; gene_name "GBI_14721";
Scaffold149	maker	CDS	218757	218919	.	-	0	gene_id "GBI_14721"; transcript_id "GBI_14721-RA"; Parent "GBI_14721-RA"; gene_name "GBI_14721";
Scaffold149	maker	CDS	225593	225763	.	-	0	gene_id "GBI_14721"; transcript_id "GBI_14721-RA"; Parent "GBI_14721-RA"; gene_name "GBI_14721";
Scaffold149	AGAT	gene	439764	442521	.	+	.	gene_id "GBI_14723"; gene_name "GBI_14723";
Scaffold149	AGAT	transcript	439764	442521	.	+	.	gene_id "GBI_14723"; transcript_id "GBI_14723-RA"; Parent "GBI_14723"; gene_name "GBI_14723";
Scaffold149	maker	exon	439764	440155	.	+	.	gene_id "GBI_14723"; transcript_id "GBI_14723-RA"; Parent "GBI_14723-RA"; gene_name "GBI_14723";
Scaffold149	maker	exon	442476	442521	.	+	.	gene_id "GBI_14723"; transcript_id "GBI_14723-RA"; Parent "GBI_14723-RA"; gene_name "GBI_14723";
Scaffold149	maker	CDS	439764	440155	.	+	0	gene_id "GBI_14723"; transcript_id "GBI_14723-RA"; Parent "GBI_14723-RA"; gene_name "GBI_14723";
Scaffold149	maker	CDS	442476	442521	.	+	1	gene_id "GBI_14723"; transcript_id "GBI_14723-RA"; Parent "GBI_14723-RA"; gene_name "GBI_14723";
Scaffold149	AGAT	gene	444796	444867	.	-	.	gene_id "GBI_14724"; gene_name "GBI_14724";
Scaffold149	AGAT	transcript	444796	444867	.	-	.	gene_id "GBI_14724"; transcript_id "GBI_14724-RA"; Parent "GBI_14724"; gene_name "GBI_14724";
Scaffold149	maker	exon	444796	444867	.	-	.	gene_id "GBI_14724"; transcript_id "GBI_14724-RA"; Parent "GBI_14724-RA"; gene_name "GBI_14724";
Scaffold149	AGAT	gene	676869	676941	.	+	.	gene_id "GBI_14726"; gene_name "GBI_14726";
Scaffold149	AGAT	transcript	676869	676941	.	+	.	gene_id "GBI_14726"; transcript_id "GBI_14726-RA"; Parent "GBI_14726"; gene_name "GBI_14726";
Scaffold149	maker	exon	676869	676941	.	+	.	gene_id "GBI_14726"; transcript_id "GBI_14726-RA"; Parent "GBI_14726-RA"; gene_name "GBI_14726";
Scaffold149	AGAT	gene	715059	815516	.	+	.	gene_id "GBI_14727"; gene_name "GBI_14727";
Scaffold149	StringTie	transcript	715059	815516	.	+	.	gene_id "GBI_14727"; transcript_id "GBI_14727.1"; gene_name "GBI_14727"; oId "STRG.20185.2"; cmp_ref "GBI_14727-RA"; class_code "j"; tss_id "TSS6995";
Scaffold149	StringTie	exon	715059	715211	.	+	.	gene_id "GBI_14727"; transcript_id "GBI_14727.1"; exon_number "1";
Scaffold149	StringTie	exon	809770	810000	.	+	.	gene_id "GBI_14727"; transcript_id "GBI_14727.1"; exon_number "2";
Scaffold149	StringTie	exon	810271	810475	.	+	.	gene_id "GBI_14727"; transcript_id "GBI_14727.1"; exon_number "3";
Scaffold149	StringTie	exon	810627	811580	.	+	.	gene_id "GBI_14727"; transcript_id "GBI_14727.1"; exon_number "4";
Scaffold149	StringTie	exon	811771	812092	.	+	.	gene_id "GBI_14727"; transcript_id "GBI_14727.1"; exon_number "5";
Scaffold149	StringTie	exon	812252	815516	.	+	.	gene_id "GBI_14727"; transcript_id "GBI_14727.1"; exon_number "6";
Scaffold149	StringTie	transcript	808803	815516	.	+	.	gene_id "GBI_14727"; transcript_id "GBI_14727.2"; gene_name "GBI_14727"; oId "STRG.20185.4"; cmp_ref "GBI_14727-RA"; class_code "m"; tss_id "TSS6996";
Scaffold149	StringTie	exon	808803	810000	.	+	.	gene_id "GBI_14727"; transcript_id "GBI_14727.2"; exon_number "1";
Scaffold149	StringTie	exon	810271	810475	.	+	.	gene_id "GBI_14727"; transcript_id "GBI_14727.2"; exon_number "2";
Scaffold149	StringTie	exon	810627	811580	.	+	.	gene_id "GBI_14727"; transcript_id "GBI_14727.2"; exon_number "3";
Scaffold149	StringTie	exon	811771	812092	.	+	.	gene_id "GBI_14727"; transcript_id "GBI_14727.2"; exon_number "4";
Scaffold149	StringTie	exon	812252	815516	.	+	.	gene_id "GBI_14727"; transcript_id "GBI_14727.2"; exon_number "5";
Scaffold149	StringTie	transcript	808803	815516	.	+	.	gene_id "GBI_14727"; transcript_id "GBI_14727.3"; gene_name "GBI_14727"; oId "STRG.20185.3"; cmp_ref "GBI_14727-RA"; class_code "m"; tss_id "TSS6996";
Scaffold149	StringTie	exon	808803	810000	.	+	.	gene_id "GBI_14727"; transcript_id "GBI_14727.3"; exon_number "1";
Scaffold149	StringTie	exon	810271	810475	.	+	.	gene_id "GBI_14727"; transcript_id "GBI_14727.3"; exon_number "2";
Scaffold149	StringTie	exon	810627	811580	.	+	.	gene_id "GBI_14727"; transcript_id "GBI_14727.3"; exon_number "3";
Scaffold149	StringTie	exon	811771	815516	.	+	.	gene_id "GBI_14727"; transcript_id "GBI_14727.3"; exon_number "4";
Scaffold149	AGAT	transcript	809228	813992	.	+	.	gene_id "GBI_14727"; transcript_id "GBI_14727-RA"; Parent "GBI_14727"; gene_name "GBI_14727";
Scaffold149	maker	exon	809228	809678	.	+	.	gene_id "GBI_14727"; transcript_id "GBI_14727-RA"; Parent "GBI_14727-RA"; gene_name "GBI_14727";
Scaffold149	maker	exon	809770	810000	.	+	.	gene_id "GBI_14727"; transcript_id "GBI_14727-RA"; Parent "GBI_14727-RA"; gene_name "GBI_14727";
Scaffold149	maker	exon	810271	810475	.	+	.	gene_id "GBI_14727"; transcript_id "GBI_14727-RA"; Parent "GBI_14727-RA"; gene_name "GBI_14727";
Scaffold149	maker	exon	810627	811580	.	+	.	gene_id "GBI_14727"; transcript_id "GBI_14727-RA"; Parent "GBI_14727-RA"; gene_name "GBI_14727";
Scaffold149	maker	exon	811771	812092	.	+	.	gene_id "GBI_14727"; transcript_id "GBI_14727-RA"; Parent "GBI_14727-RA"; gene_name "GBI_14727";
Scaffold149	maker	exon	812252	813992	.	+	.	gene_id "GBI_14727"; transcript_id "GBI_14727-RA"; Parent "GBI_14727-RA"; gene_name "GBI_14727";
Scaffold149	maker	CDS	809228	809678	.	+	0	gene_id "GBI_14727"; transcript_id "GBI_14727-RA"; Parent "GBI_14727-RA"; gene_name "GBI_14727";
Scaffold149	maker	CDS	809770	810000	.	+	2	gene_id "GBI_14727"; transcript_id "GBI_14727-RA"; Parent "GBI_14727-RA"; gene_name "GBI_14727";
Scaffold149	maker	CDS	810271	810475	.	+	2	gene_id "GBI_14727"; transcript_id "GBI_14727-RA"; Parent "GBI_14727-RA"; gene_name "GBI_14727";
Scaffold149	maker	CDS	810627	811580	.	+	1	gene_id "GBI_14727"; transcript_id "GBI_14727-RA"; Parent "GBI_14727-RA"; gene_name "GBI_14727";
Scaffold149	maker	CDS	811771	812092	.	+	1	gene_id "GBI_14727"; transcript_id "GBI_14727-RA"; Parent "GBI_14727-RA"; gene_name "GBI_14727";
Scaffold149	maker	CDS	812252	812377	.	+	0	gene_id "GBI_14727"; transcript_id "GBI_14727-RA"; Parent "GBI_14727-RA"; gene_name "GBI_14727";
Scaffold149	AGAT	three_prime_UTR	812378	813992	.	+	.	gene_id "GBI_14727"; transcript_id "GBI_14727-RA"; Parent "GBI_14727-RA"; gene_name "GBI_14727";
Scaffold149	AGAT	gene	815522	833189	.	-	.	gene_id "GBI_14728"; gene_name "GBI_14728";
Scaffold149	AGAT	transcript	815522	828638	.	-	.	gene_id "GBI_14728"; transcript_id "GBI_14728-RA"; Parent "GBI_14728"; gene_name "GBI_14728";
Scaffold149	maker	exon	815522	817528	.	-	.	gene_id "GBI_14728"; transcript_id "GBI_14728-RA"; Parent "GBI_14728-RA"; gene_name "GBI_14728";
Scaffold149	maker	exon	817622	817778	.	-	.	gene_id "GBI_14728"; transcript_id "GBI_14728-RA"; Parent "GBI_14728-RA"; gene_name "GBI_14728";
Scaffold149	maker	exon	818065	818291	.	-	.	gene_id "GBI_14728"; transcript_id "GBI_14728-RA"; Parent "GBI_14728-RA"; gene_name "GBI_14728";
Scaffold149	maker	exon	818364	818547	.	-	.	gene_id "GBI_14728"; transcript_id "GBI_14728-RA"; Parent "GBI_14728-RA"; gene_name "GBI_14728";
Scaffold149	maker	exon	818789	818891	.	-	.	gene_id "GBI_14728"; transcript_id "GBI_14728-RA"; Parent "GBI_14728-RA"; gene_name "GBI_14728";
Scaffold149	maker	exon	818980	819142	.	-	.	gene_id "GBI_14728"; transcript_id "GBI_14728-RA"; Parent "GBI_14728-RA"; gene_name "GBI_14728";
Scaffold149	maker	exon	819266	819573	.	-	.	gene_id "GBI_14728"; transcript_id "GBI_14728-RA"; Parent "GBI_14728-RA"; gene_name "GBI_14728";
Scaffold149	maker	exon	819645	819827	.	-	.	gene_id "GBI_14728"; transcript_id "GBI_14728-RA"; Parent "GBI_14728-RA"; gene_name "GBI_14728";
Scaffold149	maker	exon	820507	820758	.	-	.	gene_id "GBI_14728"; transcript_id "GBI_14728-RA"; Parent "GBI_14728-RA"; gene_name "GBI_14728";
Scaffold149	maker	exon	820857	821092	.	-	.	gene_id "GBI_14728"; transcript_id "GBI_14728-RA"; Parent "GBI_14728-RA"; gene_name "GBI_14728";
Scaffold149	maker	exon	821162	821281	.	-	.	gene_id "GBI_14728"; transcript_id "GBI_14728-RA"; Parent "GBI_14728-RA"; gene_name "GBI_14728";
Scaffold149	maker	exon	821370	821487	.	-	.	gene_id "GBI_14728"; transcript_id "GBI_14728-RA"; Parent "GBI_14728-RA"; gene_name "GBI_14728";
Scaffold149	maker	exon	821563	821699	.	-	.	gene_id "GBI_14728"; transcript_id "GBI_14728-RA"; Parent "GBI_14728-RA"; gene_name "GBI_14728";
Scaffold149	maker	exon	821988	822138	.	-	.	gene_id "GBI_14728"; transcript_id "GBI_14728-RA"; Parent "GBI_14728-RA"; gene_name "GBI_14728";
Scaffold149	maker	exon	822285	822425	.	-	.	gene_id "GBI_14728"; transcript_id "GBI_14728-RA"; Parent "GBI_14728-RA"; gene_name "GBI_14728";
Scaffold149	maker	exon	822788	823013	.	-	.	gene_id "GBI_14728"; transcript_id "GBI_14728-RA"; Parent "GBI_14728-RA"; gene_name "GBI_14728";
Scaffold149	maker	exon	823109	823329	.	-	.	gene_id "GBI_14728"; transcript_id "GBI_14728-RA"; Parent "GBI_14728-RA"; gene_name "GBI_14728";
Scaffold149	maker	exon	823609	823800	.	-	.	gene_id "GBI_14728"; transcript_id "GBI_14728-RA"; Parent "GBI_14728-RA"; gene_name "GBI_14728";
Scaffold149	maker	exon	824787	824889	.	-	.	gene_id "GBI_14728"; transcript_id "GBI_14728-RA"; Parent "GBI_14728-RA"; gene_name "GBI_14728";
Scaffold149	maker	exon	824979	825962	.	-	.	gene_id "GBI_14728"; transcript_id "GBI_14728-RA"; Parent "GBI_14728-RA"; gene_name "GBI_14728";
Scaffold149	maker	exon	826059	826206	.	-	.	gene_id "GBI_14728"; transcript_id "GBI_14728-RA"; Parent "GBI_14728-RA"; gene_name "GBI_14728";
Scaffold149	maker	exon	826280	828638	.	-	.	gene_id "GBI_14728"; transcript_id "GBI_14728-RA"; Parent "GBI_14728-RA"; gene_name "GBI_14728";
Scaffold149	AGAT	transcript	815522	833189	.	-	.	gene_id "GBI_14728"; transcript_id "GBI_14728-RB"; Parent "GBI_14728"; gene_name "GBI_14728";
Scaffold149	maker	exon	815522	817528	.	-	.	gene_id "GBI_14728"; transcript_id "GBI_14728-RB"; Parent "GBI_14728-RB"; gene_name "GBI_14728"; previous_transcript_id "GBI_14728-RB";
Scaffold149	maker	exon	817622	817778	.	-	.	gene_id "GBI_14728"; transcript_id "GBI_14728-RB"; Parent "GBI_14728-RB"; gene_name "GBI_14728"; previous_transcript_id "GBI_14728-RB";
Scaffold149	maker	exon	818065	818291	.	-	.	gene_id "GBI_14728"; transcript_id "GBI_14728-RB"; Parent "GBI_14728-RB"; gene_name "GBI_14728"; previous_transcript_id "GBI_14728-RB";
Scaffold149	maker	exon	818364	818547	.	-	.	gene_id "GBI_14728"; transcript_id "GBI_14728-RB"; Parent "GBI_14728-RB"; gene_name "GBI_14728"; previous_transcript_id "GBI_14728-RB";
Scaffold149	maker	exon	818789	818891	.	-	.	gene_id "GBI_14728"; transcript_id "GBI_14728-RB"; Parent "GBI_14728-RB"; gene_name "GBI_14728"; previous_transcript_id "GBI_14728-RB";
Scaffold149	maker	exon	818980	819142	.	-	.	gene_id "GBI_14728"; transcript_id "GBI_14728-RB"; Parent "GBI_14728-RB"; gene_name "GBI_14728"; previous_transcript_id "GBI_14728-RB";
Scaffold149	maker	exon	819266	819573	.	-	.	gene_id "GBI_14728"; transcript_id "GBI_14728-RB"; Parent "GBI_14728-RB"; gene_name "GBI_14728"; previous_transcript_id "GBI_14728-RB";
Scaffold149	maker	exon	819645	819827	.	-	.	gene_id "GBI_14728"; transcript_id "GBI_14728-RB"; Parent "GBI_14728-RB"; gene_name "GBI_14728"; previous_transcript_id "GBI_14728-RB";
Scaffold149	maker	exon	820507	820758	.	-	.	gene_id "GBI_14728"; transcript_id "GBI_14728-RB"; Parent "GBI_14728-RB"; gene_name "GBI_14728"; previous_transcript_id "GBI_14728-RB";
Scaffold149	maker	exon	820857	821092	.	-	.	gene_id "GBI_14728"; transcript_id "GBI_14728-RB"; Parent "GBI_14728-RB"; gene_name "GBI_14728"; previous_transcript_id "GBI_14728-RB";
Scaffold149	maker	exon	821162	821281	.	-	.	gene_id "GBI_14728"; transcript_id "GBI_14728-RB"; Parent "GBI_14728-RB"; gene_name "GBI_14728"; previous_transcript_id "GBI_14728-RB";
Scaffold149	maker	exon	821370	821487	.	-	.	gene_id "GBI_14728"; transcript_id "GBI_14728-RB"; Parent "GBI_14728-RB"; gene_name "GBI_14728"; previous_transcript_id "GBI_14728-RB";
Scaffold149	maker	exon	821563	821699	.	-	.	gene_id "GBI_14728"; transcript_id "GBI_14728-RB"; Parent "GBI_14728-RB"; gene_name "GBI_14728"; previous_transcript_id "GBI_14728-RB";
Scaffold149	maker	exon	821988	822138	.	-	.	gene_id "GBI_14728"; transcript_id "GBI_14728-RB"; Parent "GBI_14728-RB"; gene_name "GBI_14728"; previous_transcript_id "GBI_14728-RB";
Scaffold149	maker	exon	822285	822425	.	-	.	gene_id "GBI_14728"; transcript_id "GBI_14728-RB"; Parent "GBI_14728-RB"; gene_name "GBI_14728"; previous_transcript_id "GBI_14728-RB";
Scaffold149	maker	exon	822788	823013	.	-	.	gene_id "GBI_14728"; transcript_id "GBI_14728-RB"; Parent "GBI_14728-RB"; gene_name "GBI_14728"; previous_transcript_id "GBI_14728-RB";
Scaffold149	maker	exon	823109	823329	.	-	.	gene_id "GBI_14728"; transcript_id "GBI_14728-RB"; Parent "GBI_14728-RB"; gene_name "GBI_14728"; previous_transcript_id "GBI_14728-RB";
Scaffold149	maker	exon	823609	823800	.	-	.	gene_id "GBI_14728"; transcript_id "GBI_14728-RB"; Parent "GBI_14728-RB"; gene_name "GBI_14728"; previous_transcript_id "GBI_14728-RB";
Scaffold149	maker	exon	824787	824889	.	-	.	gene_id "GBI_14728"; transcript_id "GBI_14728-RB"; Parent "GBI_14728-RB"; gene_name "GBI_14728"; previous_transcript_id "GBI_14728-RB";
Scaffold149	maker	exon	824979	825555	.	-	.	gene_id "GBI_14728"; transcript_id "GBI_14728-RB"; Parent "GBI_14728-RB"; gene_name "GBI_14728"; previous_transcript_id "GBI_14728-RB";
Scaffold149	maker	exon	825902	825962	.	-	.	gene_id "GBI_14728"; transcript_id "GBI_14728-RB"; Parent "GBI_14728-RB"; gene_name "GBI_14728"; previous_transcript_id "GBI_14728-RB";
Scaffold149	maker	exon	826059	826206	.	-	.	gene_id "GBI_14728"; transcript_id "GBI_14728-RB"; Parent "GBI_14728-RB"; gene_name "GBI_14728"; previous_transcript_id "GBI_14728-RB";
Scaffold149	maker	exon	826280	826554	.	-	.	gene_id "GBI_14728"; transcript_id "GBI_14728-RB"; Parent "GBI_14728-RB"; gene_name "GBI_14728"; previous_transcript_id "GBI_14728-RB";
Scaffold149	maker	exon	829309	833189	.	-	.	gene_id "GBI_14728"; transcript_id "GBI_14728-RB"; Parent "GBI_14728-RB"; gene_name "GBI_14728"; previous_transcript_id "GBI_14728-RB";
Scaffold149	StringTie	transcript	815539	825042	.	-	.	gene_id "GBI_14728"; transcript_id "GBI_14728.3"; gene_name "GBI_14728"; oId "STRG.20186.1"; cmp_ref "GBI_14728-RA"; class_code "m"; tss_id "TSS7031";
Scaffold149	StringTie	exon	815539	817528	.	-	.	gene_id "GBI_14728"; transcript_id "GBI_14728.3"; exon_number "1";
Scaffold149	StringTie	exon	817622	817778	.	-	.	gene_id "GBI_14728"; transcript_id "GBI_14728.3"; exon_number "2";
Scaffold149	StringTie	exon	818065	818291	.	-	.	gene_id "GBI_14728"; transcript_id "GBI_14728.3"; exon_number "3";
Scaffold149	StringTie	exon	818364	818547	.	-	.	gene_id "GBI_14728"; transcript_id "GBI_14728.3"; exon_number "4";
Scaffold149	StringTie	exon	818789	818891	.	-	.	gene_id "GBI_14728"; transcript_id "GBI_14728.3"; exon_number "5";
Scaffold149	StringTie	exon	818980	819142	.	-	.	gene_id "GBI_14728"; transcript_id "GBI_14728.3"; exon_number "6";
Scaffold149	StringTie	exon	819266	819573	.	-	.	gene_id "GBI_14728"; transcript_id "GBI_14728.3"; exon_number "7";
Scaffold149	StringTie	exon	819645	820758	.	-	.	gene_id "GBI_14728"; transcript_id "GBI_14728.3"; exon_number "8";
Scaffold149	StringTie	exon	820857	821092	.	-	.	gene_id "GBI_14728"; transcript_id "GBI_14728.3"; exon_number "9";
Scaffold149	StringTie	exon	821162	821281	.	-	.	gene_id "GBI_14728"; transcript_id "GBI_14728.3"; exon_number "10";
Scaffold149	StringTie	exon	821370	821487	.	-	.	gene_id "GBI_14728"; transcript_id "GBI_14728.3"; exon_number "11";
Scaffold149	StringTie	exon	821563	821699	.	-	.	gene_id "GBI_14728"; transcript_id "GBI_14728.3"; exon_number "12";
Scaffold149	StringTie	exon	821988	822138	.	-	.	gene_id "GBI_14728"; transcript_id "GBI_14728.3"; exon_number "13";
Scaffold149	StringTie	exon	822285	822425	.	-	.	gene_id "GBI_14728"; transcript_id "GBI_14728.3"; exon_number "14";
Scaffold149	StringTie	exon	822788	823013	.	-	.	gene_id "GBI_14728"; transcript_id "GBI_14728.3"; exon_number "15";
Scaffold149	StringTie	exon	823109	823329	.	-	.	gene_id "GBI_14728"; transcript_id "GBI_14728.3"; exon_number "16";
Scaffold149	StringTie	exon	823609	823800	.	-	.	gene_id "GBI_14728"; transcript_id "GBI_14728.3"; exon_number "17";
Scaffold149	StringTie	exon	824787	824889	.	-	.	gene_id "GBI_14728"; transcript_id "GBI_14728.3"; exon_number "18";
Scaffold149	StringTie	exon	824979	825042	.	-	.	gene_id "GBI_14728"; transcript_id "GBI_14728.3"; exon_number "19";
Scaffold149	StringTie	transcript	817815	825042	.	-	.	gene_id "GBI_14728"; transcript_id "GBI_14728.4"; gene_name "GBI_14728"; oId "STRG.20186.2"; cmp_ref "GBI_14728-RA"; class_code "m"; tss_id "TSS7031";
Scaffold149	StringTie	exon	817815	818291	.	-	.	gene_id "GBI_14728"; transcript_id "GBI_14728.4"; exon_number "1";
Scaffold149	StringTie	exon	818364	818547	.	-	.	gene_id "GBI_14728"; transcript_id "GBI_14728.4"; exon_number "2";
Scaffold149	StringTie	exon	818789	818891	.	-	.	gene_id "GBI_14728"; transcript_id "GBI_14728.4"; exon_number "3";
Scaffold149	StringTie	exon	818980	819142	.	-	.	gene_id "GBI_14728"; transcript_id "GBI_14728.4"; exon_number "4";
Scaffold149	StringTie	exon	819266	819573	.	-	.	gene_id "GBI_14728"; transcript_id "GBI_14728.4"; exon_number "5";
Scaffold149	StringTie	exon	819645	820758	.	-	.	gene_id "GBI_14728"; transcript_id "GBI_14728.4"; exon_number "6";
Scaffold149	StringTie	exon	820857	821092	.	-	.	gene_id "GBI_14728"; transcript_id "GBI_14728.4"; exon_number "7";
Scaffold149	StringTie	exon	821162	821281	.	-	.	gene_id "GBI_14728"; transcript_id "GBI_14728.4"; exon_number "8";
Scaffold149	StringTie	exon	821370	821487	.	-	.	gene_id "GBI_14728"; transcript_id "GBI_14728.4"; exon_number "9";
Scaffold149	StringTie	exon	821563	821699	.	-	.	gene_id "GBI_14728"; transcript_id "GBI_14728.4"; exon_number "10";
Scaffold149	StringTie	exon	821988	822138	.	-	.	gene_id "GBI_14728"; transcript_id "GBI_14728.4"; exon_number "11";
Scaffold149	StringTie	exon	822285	822425	.	-	.	gene_id "GBI_14728"; transcript_id "GBI_14728.4"; exon_number "12";
Scaffold149	StringTie	exon	822788	823013	.	-	.	gene_id "GBI_14728"; transcript_id "GBI_14728.4"; exon_number "13";
Scaffold149	StringTie	exon	823109	823329	.	-	.	gene_id "GBI_14728"; transcript_id "GBI_14728.4"; exon_number "14";
Scaffold149	StringTie	exon	823609	823800	.	-	.	gene_id "GBI_14728"; transcript_id "GBI_14728.4"; exon_number "15";
Scaffold149	StringTie	exon	824787	824889	.	-	.	gene_id "GBI_14728"; transcript_id "GBI_14728.4"; exon_number "16";
Scaffold149	StringTie	exon	824979	825042	.	-	.	gene_id "GBI_14728"; transcript_id "GBI_14728.4"; exon_number "17";
Scaffold149	maker	CDS	817381	817528	.	-	1	gene_id "GBI_14728"; transcript_id "GBI_14728-RA"; Parent "GBI_14728-RA"; gene_name "GBI_14728";
Scaffold149	maker	CDS	817622	817778	.	-	2	gene_id "GBI_14728"; transcript_id "GBI_14728-RA"; Parent "GBI_14728-RA"; gene_name "GBI_14728";
Scaffold149	maker	CDS	818065	818291	.	-	1	gene_id "GBI_14728"; transcript_id "GBI_14728-RA"; Parent "GBI_14728-RA"; gene_name "GBI_14728";
Scaffold149	maker	CDS	818364	818547	.	-	2	gene_id "GBI_14728"; transcript_id "GBI_14728-RA"; Parent "GBI_14728-RA"; gene_name "GBI_14728";
Scaffold149	maker	CDS	818789	818891	.	-	0	gene_id "GBI_14728"; transcript_id "GBI_14728-RA"; Parent "GBI_14728-RA"; gene_name "GBI_14728";
Scaffold149	maker	CDS	818980	819142	.	-	1	gene_id "GBI_14728"; transcript_id "GBI_14728-RA"; Parent "GBI_14728-RA"; gene_name "GBI_14728";
Scaffold149	maker	CDS	819266	819573	.	-	0	gene_id "GBI_14728"; transcript_id "GBI_14728-RA"; Parent "GBI_14728-RA"; gene_name "GBI_14728";
Scaffold149	maker	CDS	819645	819827	.	-	0	gene_id "GBI_14728"; transcript_id "GBI_14728-RA"; Parent "GBI_14728-RA"; gene_name "GBI_14728";
Scaffold149	maker	CDS	820507	820758	.	-	0	gene_id "GBI_14728"; transcript_id "GBI_14728-RA"; Parent "GBI_14728-RA"; gene_name "GBI_14728";
Scaffold149	maker	CDS	820857	821092	.	-	2	gene_id "GBI_14728"; transcript_id "GBI_14728-RA"; Parent "GBI_14728-RA"; gene_name "GBI_14728";
Scaffold149	maker	CDS	821162	821281	.	-	2	gene_id "GBI_14728"; transcript_id "GBI_14728-RA"; Parent "GBI_14728-RA"; gene_name "GBI_14728";
Scaffold149	maker	CDS	821370	821487	.	-	0	gene_id "GBI_14728"; transcript_id "GBI_14728-RA"; Parent "GBI_14728-RA"; gene_name "GBI_14728";
Scaffold149	maker	CDS	821563	821699	.	-	2	gene_id "GBI_14728"; transcript_id "GBI_14728-RA"; Parent "GBI_14728-RA"; gene_name "GBI_14728";
Scaffold149	maker	CDS	821988	822138	.	-	0	gene_id "GBI_14728"; transcript_id "GBI_14728-RA"; Parent "GBI_14728-RA"; gene_name "GBI_14728";
Scaffold149	maker	CDS	822285	822425	.	-	0	gene_id "GBI_14728"; transcript_id "GBI_14728-RA"; Parent "GBI_14728-RA"; gene_name "GBI_14728";
Scaffold149	maker	CDS	822788	823013	.	-	1	gene_id "GBI_14728"; transcript_id "GBI_14728-RA"; Parent "GBI_14728-RA"; gene_name "GBI_14728";
Scaffold149	maker	CDS	823109	823329	.	-	0	gene_id "GBI_14728"; transcript_id "GBI_14728-RA"; Parent "GBI_14728-RA"; gene_name "GBI_14728";
Scaffold149	maker	CDS	823609	823800	.	-	0	gene_id "GBI_14728"; transcript_id "GBI_14728-RA"; Parent "GBI_14728-RA"; gene_name "GBI_14728";
Scaffold149	maker	CDS	824787	824889	.	-	1	gene_id "GBI_14728"; transcript_id "GBI_14728-RA"; Parent "GBI_14728-RA"; gene_name "GBI_14728";
Scaffold149	maker	CDS	824979	825100	.	-	0	gene_id "GBI_14728"; transcript_id "GBI_14728-RA"; Parent "GBI_14728-RA"; gene_name "GBI_14728";
Scaffold149	AGAT	five_prime_UTR	825101	825962	.	-	.	gene_id "GBI_14728"; transcript_id "GBI_14728-RA"; Parent "GBI_14728-RA"; gene_name "GBI_14728";
Scaffold149	AGAT	five_prime_UTR	826059	826206	.	-	.	gene_id "GBI_14728"; transcript_id "GBI_14728-RA"; Parent "GBI_14728-RA"; gene_name "GBI_14728";
Scaffold149	AGAT	five_prime_UTR	826280	828638	.	-	.	gene_id "GBI_14728"; transcript_id "GBI_14728-RA"; Parent "GBI_14728-RA"; gene_name "GBI_14728";
Scaffold149	AGAT	three_prime_UTR	815522	817380	.	-	.	gene_id "GBI_14728"; transcript_id "GBI_14728-RA"; Parent "GBI_14728-RA"; gene_name "GBI_14728";
Scaffold149	maker	CDS	817381	817528	.	-	1	gene_id "GBI_14728"; transcript_id "GBI_14728-RB"; Parent "GBI_14728-RB"; gene_name "GBI_14728"; previous_transcript_id "GBI_14728-RB";
Scaffold149	maker	CDS	817622	817778	.	-	2	gene_id "GBI_14728"; transcript_id "GBI_14728-RB"; Parent "GBI_14728-RB"; gene_name "GBI_14728"; previous_transcript_id "GBI_14728-RB";
Scaffold149	maker	CDS	818065	818291	.	-	1	gene_id "GBI_14728"; transcript_id "GBI_14728-RB"; Parent "GBI_14728-RB"; gene_name "GBI_14728"; previous_transcript_id "GBI_14728-RB";
Scaffold149	maker	CDS	818364	818547	.	-	2	gene_id "GBI_14728"; transcript_id "GBI_14728-RB"; Parent "GBI_14728-RB"; gene_name "GBI_14728"; previous_transcript_id "GBI_14728-RB";
Scaffold149	maker	CDS	818789	818891	.	-	0	gene_id "GBI_14728"; transcript_id "GBI_14728-RB"; Parent "GBI_14728-RB"; gene_name "GBI_14728"; previous_transcript_id "GBI_14728-RB";
Scaffold149	maker	CDS	818980	819142	.	-	1	gene_id "GBI_14728"; transcript_id "GBI_14728-RB"; Parent "GBI_14728-RB"; gene_name "GBI_14728"; previous_transcript_id "GBI_14728-RB";
Scaffold149	maker	CDS	819266	819573	.	-	0	gene_id "GBI_14728"; transcript_id "GBI_14728-RB"; Parent "GBI_14728-RB"; gene_name "GBI_14728"; previous_transcript_id "GBI_14728-RB";
Scaffold149	maker	CDS	819645	819827	.	-	0	gene_id "GBI_14728"; transcript_id "GBI_14728-RB"; Parent "GBI_14728-RB"; gene_name "GBI_14728"; previous_transcript_id "GBI_14728-RB";
Scaffold149	maker	CDS	820507	820758	.	-	0	gene_id "GBI_14728"; transcript_id "GBI_14728-RB"; Parent "GBI_14728-RB"; gene_name "GBI_14728"; previous_transcript_id "GBI_14728-RB";
Scaffold149	maker	CDS	820857	821092	.	-	2	gene_id "GBI_14728"; transcript_id "GBI_14728-RB"; Parent "GBI_14728-RB"; gene_name "GBI_14728"; previous_transcript_id "GBI_14728-RB";
Scaffold149	maker	CDS	821162	821281	.	-	2	gene_id "GBI_14728"; transcript_id "GBI_14728-RB"; Parent "GBI_14728-RB"; gene_name "GBI_14728"; previous_transcript_id "GBI_14728-RB";
Scaffold149	maker	CDS	821370	821487	.	-	0	gene_id "GBI_14728"; transcript_id "GBI_14728-RB"; Parent "GBI_14728-RB"; gene_name "GBI_14728"; previous_transcript_id "GBI_14728-RB";
Scaffold149	maker	CDS	821563	821699	.	-	2	gene_id "GBI_14728"; transcript_id "GBI_14728-RB"; Parent "GBI_14728-RB"; gene_name "GBI_14728"; previous_transcript_id "GBI_14728-RB";
Scaffold149	maker	CDS	821988	822138	.	-	0	gene_id "GBI_14728"; transcript_id "GBI_14728-RB"; Parent "GBI_14728-RB"; gene_name "GBI_14728"; previous_transcript_id "GBI_14728-RB";
Scaffold149	maker	CDS	822285	822425	.	-	0	gene_id "GBI_14728"; transcript_id "GBI_14728-RB"; Parent "GBI_14728-RB"; gene_name "GBI_14728"; previous_transcript_id "GBI_14728-RB";
Scaffold149	maker	CDS	822788	823013	.	-	1	gene_id "GBI_14728"; transcript_id "GBI_14728-RB"; Parent "GBI_14728-RB"; gene_name "GBI_14728"; previous_transcript_id "GBI_14728-RB";
Scaffold149	maker	CDS	823109	823329	.	-	0	gene_id "GBI_14728"; transcript_id "GBI_14728-RB"; Parent "GBI_14728-RB"; gene_name "GBI_14728"; previous_transcript_id "GBI_14728-RB";
Scaffold149	maker	CDS	823609	823800	.	-	0	gene_id "GBI_14728"; transcript_id "GBI_14728-RB"; Parent "GBI_14728-RB"; gene_name "GBI_14728"; previous_transcript_id "GBI_14728-RB";
Scaffold149	maker	CDS	824787	824889	.	-	1	gene_id "GBI_14728"; transcript_id "GBI_14728-RB"; Parent "GBI_14728-RB"; gene_name "GBI_14728"; previous_transcript_id "GBI_14728-RB";
Scaffold149	maker	CDS	824979	825100	.	-	0	gene_id "GBI_14728"; transcript_id "GBI_14728-RB"; Parent "GBI_14728-RB"; gene_name "GBI_14728"; previous_transcript_id "GBI_14728-RB";
Scaffold149	AGAT	five_prime_UTR	825101	825555	.	-	.	gene_id "GBI_14728"; transcript_id "GBI_14728-RB"; Parent "GBI_14728-RB"; gene_name "GBI_14728"; previous_transcript_id "GBI_14728-RB";
Scaffold149	AGAT	five_prime_UTR	825902	825962	.	-	.	gene_id "GBI_14728"; transcript_id "GBI_14728-RB"; Parent "GBI_14728-RB"; gene_name "GBI_14728"; previous_transcript_id "GBI_14728-RB";
Scaffold149	AGAT	five_prime_UTR	826059	826206	.	-	.	gene_id "GBI_14728"; transcript_id "GBI_14728-RB"; Parent "GBI_14728-RB"; gene_name "GBI_14728"; previous_transcript_id "GBI_14728-RB";
Scaffold149	AGAT	five_prime_UTR	826280	826554	.	-	.	gene_id "GBI_14728"; transcript_id "GBI_14728-RB"; Parent "GBI_14728-RB"; gene_name "GBI_14728"; previous_transcript_id "GBI_14728-RB";
Scaffold149	AGAT	five_prime_UTR	829309	833189	.	-	.	gene_id "GBI_14728"; transcript_id "GBI_14728-RB"; Parent "GBI_14728-RB"; gene_name "GBI_14728"; previous_transcript_id "GBI_14728-RB";
Scaffold149	AGAT	three_prime_UTR	815522	817380	.	-	.	gene_id "GBI_14728"; transcript_id "GBI_14728-RB"; Parent "GBI_14728-RB"; gene_name "GBI_14728"; previous_transcript_id "GBI_14728-RB";
Scaffold149	AGAT	gene	824954	833204	.	+	.	gene_id "GBI_14729"; gene_name "GBI_14729";
Scaffold149	AGAT	transcript	824954	826442	.	+	.	gene_id "GBI_14729"; transcript_id "GBI_14729-RA"; Parent "GBI_14729"; gene_name "GBI_14729";
Scaffold149	maker	exon	824954	825418	.	+	.	gene_id "GBI_14729"; transcript_id "GBI_14729-RA"; Parent "GBI_14729-RA"; gene_name "GBI_14729";
Scaffold149	maker	exon	825899	825962	.	+	.	gene_id "GBI_14729"; transcript_id "GBI_14729-RA"; Parent "GBI_14729-RA"; gene_name "GBI_14729";
Scaffold149	maker	exon	826059	826206	.	+	.	gene_id "GBI_14729"; transcript_id "GBI_14729-RA"; Parent "GBI_14729-RA"; gene_name "GBI_14729";
Scaffold149	maker	exon	826340	826442	.	+	.	gene_id "GBI_14729"; transcript_id "GBI_14729-RA"; Parent "GBI_14729-RA"; gene_name "GBI_14729";
Scaffold149	AGAT	transcript	824954	831105	.	+	.	gene_id "GBI_14729"; transcript_id "GBI_14729-RB"; Parent "GBI_14729"; gene_name "GBI_14729";
Scaffold149	maker	exon	824954	825752	.	+	.	gene_id "GBI_14729"; transcript_id "GBI_14729-RB"; Parent "GBI_14729-RB"; gene_name "GBI_14729"; previous_transcript_id "GBI_14729-RB";
Scaffold149	maker	exon	825899	825962	.	+	.	gene_id "GBI_14729"; transcript_id "GBI_14729-RB"; Parent "GBI_14729-RB"; gene_name "GBI_14729"; previous_transcript_id "GBI_14729-RB";
Scaffold149	maker	exon	826059	826206	.	+	.	gene_id "GBI_14729"; transcript_id "GBI_14729-RB"; Parent "GBI_14729-RB"; gene_name "GBI_14729"; previous_transcript_id "GBI_14729-RB";
Scaffold149	maker	exon	826280	826434	.	+	.	gene_id "GBI_14729"; transcript_id "GBI_14729-RB"; Parent "GBI_14729-RB"; gene_name "GBI_14729"; previous_transcript_id "GBI_14729-RB";
Scaffold149	maker	exon	826507	826517	.	+	.	gene_id "GBI_14729"; transcript_id "GBI_14729-RB"; Parent "GBI_14729-RB"; gene_name "GBI_14729"; previous_transcript_id "GBI_14729-RB";
Scaffold149	maker	exon	829309	829587	.	+	.	gene_id "GBI_14729"; transcript_id "GBI_14729-RB"; Parent "GBI_14729-RB"; gene_name "GBI_14729"; previous_transcript_id "GBI_14729-RB";
Scaffold149	maker	exon	830704	831105	.	+	.	gene_id "GBI_14729"; transcript_id "GBI_14729-RB"; Parent "GBI_14729-RB"; gene_name "GBI_14729"; previous_transcript_id "GBI_14729-RB";
Scaffold149	AGAT	transcript	824954	833204	.	+	.	gene_id "GBI_14729"; transcript_id "GBI_14729-RC"; Parent "GBI_14729"; gene_name "GBI_14729";
Scaffold149	maker	exon	824954	825752	.	+	.	gene_id "GBI_14729"; transcript_id "GBI_14729-RC"; Parent "GBI_14729-RC"; gene_name "GBI_14729"; previous_transcript_id "GBI_14729-RC";
Scaffold149	maker	exon	825899	825962	.	+	.	gene_id "GBI_14729"; transcript_id "GBI_14729-RC"; Parent "GBI_14729-RC"; gene_name "GBI_14729"; previous_transcript_id "GBI_14729-RC";
Scaffold149	maker	exon	826059	826206	.	+	.	gene_id "GBI_14729"; transcript_id "GBI_14729-RC"; Parent "GBI_14729-RC"; gene_name "GBI_14729"; previous_transcript_id "GBI_14729-RC";
Scaffold149	maker	exon	826280	826554	.	+	.	gene_id "GBI_14729"; transcript_id "GBI_14729-RC"; Parent "GBI_14729-RC"; gene_name "GBI_14729"; previous_transcript_id "GBI_14729-RC";
Scaffold149	maker	exon	829309	833204	.	+	.	gene_id "GBI_14729"; transcript_id "GBI_14729-RC"; Parent "GBI_14729-RC"; gene_name "GBI_14729"; previous_transcript_id "GBI_14729-RC";
Scaffold149	AGAT	transcript	824954	833204	.	+	.	gene_id "GBI_14729"; transcript_id "GBI_14729-RD"; Parent "GBI_14729"; gene_name "GBI_14729";
Scaffold149	maker	exon	824954	825752	.	+	.	gene_id "GBI_14729"; transcript_id "GBI_14729-RD"; Parent "GBI_14729-RD"; gene_name "GBI_14729"; previous_transcript_id "GBI_14729-RD";
Scaffold149	maker	exon	825899	825962	.	+	.	gene_id "GBI_14729"; transcript_id "GBI_14729-RD"; Parent "GBI_14729-RD"; gene_name "GBI_14729"; previous_transcript_id "GBI_14729-RD";
Scaffold149	maker	exon	826059	826206	.	+	.	gene_id "GBI_14729"; transcript_id "GBI_14729-RD"; Parent "GBI_14729-RD"; gene_name "GBI_14729"; previous_transcript_id "GBI_14729-RD";
Scaffold149	maker	exon	826280	827559	.	+	.	gene_id "GBI_14729"; transcript_id "GBI_14729-RD"; Parent "GBI_14729-RD"; gene_name "GBI_14729"; previous_transcript_id "GBI_14729-RD";
Scaffold149	maker	exon	829309	833204	.	+	.	gene_id "GBI_14729"; transcript_id "GBI_14729-RD"; Parent "GBI_14729-RD"; gene_name "GBI_14729"; previous_transcript_id "GBI_14729-RD";
Scaffold149	maker	CDS	826088	826206	.	+	0	gene_id "GBI_14729"; transcript_id "GBI_14729-RA"; Parent "GBI_14729-RA"; gene_name "GBI_14729";
Scaffold149	maker	CDS	826340	826442	.	+	1	gene_id "GBI_14729"; transcript_id "GBI_14729-RA"; Parent "GBI_14729-RA"; gene_name "GBI_14729";
Scaffold149	AGAT	five_prime_UTR	824954	825418	.	+	.	gene_id "GBI_14729"; transcript_id "GBI_14729-RA"; Parent "GBI_14729-RA"; gene_name "GBI_14729";
Scaffold149	AGAT	five_prime_UTR	825899	825962	.	+	.	gene_id "GBI_14729"; transcript_id "GBI_14729-RA"; Parent "GBI_14729-RA"; gene_name "GBI_14729";
Scaffold149	AGAT	five_prime_UTR	826059	826087	.	+	.	gene_id "GBI_14729"; transcript_id "GBI_14729-RA"; Parent "GBI_14729-RA"; gene_name "GBI_14729";
Scaffold149	maker	CDS	825642	825752	.	+	0	gene_id "GBI_14729"; transcript_id "GBI_14729-RB"; Parent "GBI_14729-RB"; gene_name "GBI_14729"; previous_transcript_id "GBI_14729-RB";
Scaffold149	maker	CDS	825899	825962	.	+	0	gene_id "GBI_14729"; transcript_id "GBI_14729-RB"; Parent "GBI_14729-RB"; gene_name "GBI_14729"; previous_transcript_id "GBI_14729-RB";
Scaffold149	maker	CDS	826059	826206	.	+	2	gene_id "GBI_14729"; transcript_id "GBI_14729-RB"; Parent "GBI_14729-RB"; gene_name "GBI_14729"; previous_transcript_id "GBI_14729-RB";
Scaffold149	maker	CDS	826280	826434	.	+	1	gene_id "GBI_14729"; transcript_id "GBI_14729-RB"; Parent "GBI_14729-RB"; gene_name "GBI_14729"; previous_transcript_id "GBI_14729-RB";
Scaffold149	maker	CDS	826507	826517	.	+	2	gene_id "GBI_14729"; transcript_id "GBI_14729-RB"; Parent "GBI_14729-RB"; gene_name "GBI_14729"; previous_transcript_id "GBI_14729-RB";
Scaffold149	maker	CDS	829309	829587	.	+	0	gene_id "GBI_14729"; transcript_id "GBI_14729-RB"; Parent "GBI_14729-RB"; gene_name "GBI_14729"; previous_transcript_id "GBI_14729-RB";
Scaffold149	maker	CDS	830704	831105	.	+	0	gene_id "GBI_14729"; transcript_id "GBI_14729-RB"; Parent "GBI_14729-RB"; gene_name "GBI_14729"; previous_transcript_id "GBI_14729-RB";
Scaffold149	AGAT	five_prime_UTR	824954	825641	.	+	.	gene_id "GBI_14729"; transcript_id "GBI_14729-RB"; Parent "GBI_14729-RB"; gene_name "GBI_14729"; previous_transcript_id "GBI_14729-RB";
Scaffold149	maker	CDS	825642	825752	.	+	0	gene_id "GBI_14729"; transcript_id "GBI_14729-RC"; Parent "GBI_14729-RC"; gene_name "GBI_14729"; previous_transcript_id "GBI_14729-RC";
Scaffold149	maker	CDS	825899	825962	.	+	0	gene_id "GBI_14729"; transcript_id "GBI_14729-RC"; Parent "GBI_14729-RC"; gene_name "GBI_14729"; previous_transcript_id "GBI_14729-RC";
Scaffold149	maker	CDS	826059	826206	.	+	2	gene_id "GBI_14729"; transcript_id "GBI_14729-RC"; Parent "GBI_14729-RC"; gene_name "GBI_14729"; previous_transcript_id "GBI_14729-RC";
Scaffold149	maker	CDS	826280	826442	.	+	1	gene_id "GBI_14729"; transcript_id "GBI_14729-RC"; Parent "GBI_14729-RC"; gene_name "GBI_14729"; previous_transcript_id "GBI_14729-RC";
Scaffold149	AGAT	five_prime_UTR	824954	825641	.	+	.	gene_id "GBI_14729"; transcript_id "GBI_14729-RC"; Parent "GBI_14729-RC"; gene_name "GBI_14729"; previous_transcript_id "GBI_14729-RC";
Scaffold149	AGAT	three_prime_UTR	826443	826554	.	+	.	gene_id "GBI_14729"; transcript_id "GBI_14729-RC"; Parent "GBI_14729-RC"; gene_name "GBI_14729"; previous_transcript_id "GBI_14729-RC";
Scaffold149	AGAT	three_prime_UTR	829309	833204	.	+	.	gene_id "GBI_14729"; transcript_id "GBI_14729-RC"; Parent "GBI_14729-RC"; gene_name "GBI_14729"; previous_transcript_id "GBI_14729-RC";
Scaffold149	maker	CDS	825642	825752	.	+	0	gene_id "GBI_14729"; transcript_id "GBI_14729-RD"; Parent "GBI_14729-RD"; gene_name "GBI_14729"; previous_transcript_id "GBI_14729-RD";
Scaffold149	maker	CDS	825899	825962	.	+	0	gene_id "GBI_14729"; transcript_id "GBI_14729-RD"; Parent "GBI_14729-RD"; gene_name "GBI_14729"; previous_transcript_id "GBI_14729-RD";
Scaffold149	maker	CDS	826059	826206	.	+	2	gene_id "GBI_14729"; transcript_id "GBI_14729-RD"; Parent "GBI_14729-RD"; gene_name "GBI_14729"; previous_transcript_id "GBI_14729-RD";
Scaffold149	maker	CDS	826280	826442	.	+	1	gene_id "GBI_14729"; transcript_id "GBI_14729-RD"; Parent "GBI_14729-RD"; gene_name "GBI_14729"; previous_transcript_id "GBI_14729-RD";
Scaffold149	AGAT	five_prime_UTR	824954	825641	.	+	.	gene_id "GBI_14729"; transcript_id "GBI_14729-RD"; Parent "GBI_14729-RD"; gene_name "GBI_14729"; previous_transcript_id "GBI_14729-RD";
Scaffold149	AGAT	three_prime_UTR	826443	827559	.	+	.	gene_id "GBI_14729"; transcript_id "GBI_14729-RD"; Parent "GBI_14729-RD"; gene_name "GBI_14729"; previous_transcript_id "GBI_14729-RD";
Scaffold149	AGAT	three_prime_UTR	829309	833204	.	+	.	gene_id "GBI_14729"; transcript_id "GBI_14729-RD"; Parent "GBI_14729-RD"; gene_name "GBI_14729"; previous_transcript_id "GBI_14729-RD";
Scaffold149	StringTie	transcript	825258	833193	.	+	.	gene_id "GBI_14729"; transcript_id "GBI_14729.5"; gene_name "GBI_14729"; oId "STRG.20187.3"; cmp_ref "GBI_14729-RC"; class_code "j"; tss_id "TSS6998";
Scaffold149	StringTie	exon	825258	825447	.	+	.	gene_id "GBI_14729"; transcript_id "GBI_14729.5"; exon_number "1";
Scaffold149	StringTie	exon	825899	825962	.	+	.	gene_id "GBI_14729"; transcript_id "GBI_14729.5"; exon_number "2";
Scaffold149	StringTie	exon	826040	826206	.	+	.	gene_id "GBI_14729"; transcript_id "GBI_14729.5"; exon_number "3";
Scaffold149	StringTie	exon	826280	826554	.	+	.	gene_id "GBI_14729"; transcript_id "GBI_14729.5"; exon_number "4";
Scaffold149	StringTie	exon	829309	833193	.	+	.	gene_id "GBI_14729"; transcript_id "GBI_14729.5"; exon_number "5";
Scaffold149	StringTie	transcript	825899	833193	.	+	.	gene_id "GBI_14729"; transcript_id "GBI_14729.6"; gene_name "GBI_14729"; oId "STRG.20187.4"; cmp_ref "GBI_14729-RD"; class_code "j"; tss_id "TSS6999";
Scaffold149	StringTie	exon	825899	825962	.	+	.	gene_id "GBI_14729"; transcript_id "GBI_14729.6"; exon_number "1";
Scaffold149	StringTie	exon	826059	826206	.	+	.	gene_id "GBI_14729"; transcript_id "GBI_14729.6"; exon_number "2";
Scaffold149	StringTie	exon	826280	827547	.	+	.	gene_id "GBI_14729"; transcript_id "GBI_14729.6"; exon_number "3";
Scaffold149	StringTie	exon	829309	833193	.	+	.	gene_id "GBI_14729"; transcript_id "GBI_14729.6"; exon_number "4";
Scaffold149	AGAT	transcript	826798	831105	.	+	.	gene_id "GBI_14729"; transcript_id "GBI_14729-RE"; Parent "GBI_14729"; gene_name "GBI_14729";
Scaffold149	maker	exon	826798	826824	.	+	.	gene_id "GBI_14729"; transcript_id "GBI_14729-RE"; Parent "GBI_14729-RE"; gene_name "GBI_14729"; previous_transcript_id "GBI_14729-RE";
Scaffold149	maker	exon	829309	829587	.	+	.	gene_id "GBI_14729"; transcript_id "GBI_14729-RE"; Parent "GBI_14729-RE"; gene_name "GBI_14729"; previous_transcript_id "GBI_14729-RE";
Scaffold149	maker	exon	830704	831105	.	+	.	gene_id "GBI_14729"; transcript_id "GBI_14729-RE"; Parent "GBI_14729-RE"; gene_name "GBI_14729"; previous_transcript_id "GBI_14729-RE";
Scaffold149	AGAT	transcript	826798	831321	.	+	.	gene_id "GBI_14729"; transcript_id "GBI_14729-RF"; Parent "GBI_14729"; gene_name "GBI_14729";
Scaffold149	maker	exon	826798	826824	.	+	.	gene_id "GBI_14729"; transcript_id "GBI_14729-RF"; Parent "GBI_14729-RF"; gene_name "GBI_14729"; previous_transcript_id "GBI_14729-RF";
Scaffold149	maker	exon	829309	830059	.	+	.	gene_id "GBI_14729"; transcript_id "GBI_14729-RF"; Parent "GBI_14729-RF"; gene_name "GBI_14729"; previous_transcript_id "GBI_14729-RF";
Scaffold149	maker	exon	830153	831321	.	+	.	gene_id "GBI_14729"; transcript_id "GBI_14729-RF"; Parent "GBI_14729-RF"; gene_name "GBI_14729"; previous_transcript_id "GBI_14729-RF";
Scaffold149	StringTie	transcript	828578	833193	.	+	.	gene_id "GBI_14729"; transcript_id "GBI_14729.9"; gene_name "GBI_14729"; oId "STRG.20187.5"; cmp_ref "GBI_14729-RF"; class_code "j"; tss_id "TSS7000";
Scaffold149	StringTie	exon	828578	830059	.	+	.	gene_id "GBI_14729"; transcript_id "GBI_14729.9"; exon_number "1";
Scaffold149	StringTie	exon	830153	833193	.	+	.	gene_id "GBI_14729"; transcript_id "GBI_14729.9"; exon_number "2";
Scaffold149	maker	CDS	826798	826824	.	+	0	gene_id "GBI_14729"; transcript_id "GBI_14729-RE"; Parent "GBI_14729-RE"; gene_name "GBI_14729"; previous_transcript_id "GBI_14729-RE";
Scaffold149	maker	CDS	829309	829587	.	+	0	gene_id "GBI_14729"; transcript_id "GBI_14729-RE"; Parent "GBI_14729-RE"; gene_name "GBI_14729"; previous_transcript_id "GBI_14729-RE";
Scaffold149	maker	CDS	830704	831105	.	+	0	gene_id "GBI_14729"; transcript_id "GBI_14729-RE"; Parent "GBI_14729-RE"; gene_name "GBI_14729"; previous_transcript_id "GBI_14729-RE";
Scaffold149	maker	CDS	826798	826824	.	+	0	gene_id "GBI_14729"; transcript_id "GBI_14729-RF"; Parent "GBI_14729-RF"; gene_name "GBI_14729"; previous_transcript_id "GBI_14729-RF";
Scaffold149	maker	CDS	829309	830059	.	+	0	gene_id "GBI_14729"; transcript_id "GBI_14729-RF"; Parent "GBI_14729-RF"; gene_name "GBI_14729"; previous_transcript_id "GBI_14729-RF";
Scaffold149	maker	CDS	830153	831321	.	+	2	gene_id "GBI_14729"; transcript_id "GBI_14729-RF"; Parent "GBI_14729-RF"; gene_name "GBI_14729"; previous_transcript_id "GBI_14729-RF";
Scaffold149	AGAT	gene	850312	851145	.	-	.	gene_id "GBI_14730"; gene_name "GBI_14730";
Scaffold149	AGAT	transcript	850312	851145	.	-	.	gene_id "GBI_14730"; transcript_id "GBI_14730-RA"; Parent "GBI_14730"; gene_name "GBI_14730";
Scaffold149	maker	exon	850312	851145	.	-	.	gene_id "GBI_14730"; transcript_id "GBI_14730-RA"; Parent "GBI_14730-RA"; gene_name "GBI_14730";
Scaffold149	maker	CDS	850312	851145	.	-	0	gene_id "GBI_14730"; transcript_id "GBI_14730-RA"; Parent "GBI_14730-RA"; gene_name "GBI_14730";
Scaffold149	AGAT	gene	864398	1033132	.	+	.	gene_id "GBI_14731"; gene_name "GBI_14731";
Scaffold149	StringTie	transcript	864398	1033132	.	+	.	gene_id "GBI_14731"; transcript_id "GBI_14731.1"; gene_name "GBI_14731"; oId "STRG.20189.2"; cmp_ref "GBI_14731-RA"; class_code "j"; tss_id "TSS7001";
Scaffold149	StringTie	exon	864398	864683	.	+	.	gene_id "GBI_14731"; transcript_id "GBI_14731.1"; exon_number "1";
Scaffold149	StringTie	exon	968481	968600	.	+	.	gene_id "GBI_14731"; transcript_id "GBI_14731.1"; exon_number "2";
Scaffold149	StringTie	exon	977485	977699	.	+	.	gene_id "GBI_14731"; transcript_id "GBI_14731.1"; exon_number "3";
Scaffold149	StringTie	exon	1019098	1019205	.	+	.	gene_id "GBI_14731"; transcript_id "GBI_14731.1"; exon_number "4";
Scaffold149	StringTie	exon	1019723	1019811	.	+	.	gene_id "GBI_14731"; transcript_id "GBI_14731.1"; exon_number "5";
Scaffold149	StringTie	exon	1020080	1020150	.	+	.	gene_id "GBI_14731"; transcript_id "GBI_14731.1"; exon_number "6";
Scaffold149	StringTie	exon	1023758	1023835	.	+	.	gene_id "GBI_14731"; transcript_id "GBI_14731.1"; exon_number "7";
Scaffold149	StringTie	exon	1025138	1025395	.	+	.	gene_id "GBI_14731"; transcript_id "GBI_14731.1"; exon_number "8";
Scaffold149	StringTie	exon	1029203	1033132	.	+	.	gene_id "GBI_14731"; transcript_id "GBI_14731.1"; exon_number "9";
Scaffold149	StringTie	transcript	864398	1033132	.	+	.	gene_id "GBI_14731"; transcript_id "GBI_14731.2"; gene_name "GBI_14731"; oId "STRG.20189.1"; cmp_ref "GBI_14731-RA"; class_code "j"; tss_id "TSS7001";
Scaffold149	StringTie	exon	864398	864683	.	+	.	gene_id "GBI_14731"; transcript_id "GBI_14731.2"; exon_number "1";
Scaffold149	StringTie	exon	977485	977699	.	+	.	gene_id "GBI_14731"; transcript_id "GBI_14731.2"; exon_number "2";
Scaffold149	StringTie	exon	1019098	1019205	.	+	.	gene_id "GBI_14731"; transcript_id "GBI_14731.2"; exon_number "3";
Scaffold149	StringTie	exon	1019723	1019811	.	+	.	gene_id "GBI_14731"; transcript_id "GBI_14731.2"; exon_number "4";
Scaffold149	StringTie	exon	1020080	1020150	.	+	.	gene_id "GBI_14731"; transcript_id "GBI_14731.2"; exon_number "5";
Scaffold149	StringTie	exon	1023758	1023835	.	+	.	gene_id "GBI_14731"; transcript_id "GBI_14731.2"; exon_number "6";
Scaffold149	StringTie	exon	1025138	1025395	.	+	.	gene_id "GBI_14731"; transcript_id "GBI_14731.2"; exon_number "7";
Scaffold149	StringTie	exon	1029203	1033132	.	+	.	gene_id "GBI_14731"; transcript_id "GBI_14731.2"; exon_number "8";
Scaffold149	AGAT	transcript	977455	1025500	.	+	.	gene_id "GBI_14731"; transcript_id "GBI_14731-RA"; Parent "GBI_14731"; gene_name "GBI_14731";
Scaffold149	maker	exon	977455	977699	.	+	.	gene_id "GBI_14731"; transcript_id "GBI_14731-RA"; Parent "GBI_14731-RA"; gene_name "GBI_14731";
Scaffold149	maker	exon	1019098	1019205	.	+	.	gene_id "GBI_14731"; transcript_id "GBI_14731-RA"; Parent "GBI_14731-RA"; gene_name "GBI_14731";
Scaffold149	maker	exon	1019723	1019811	.	+	.	gene_id "GBI_14731"; transcript_id "GBI_14731-RA"; Parent "GBI_14731-RA"; gene_name "GBI_14731";
Scaffold149	maker	exon	1020080	1020150	.	+	.	gene_id "GBI_14731"; transcript_id "GBI_14731-RA"; Parent "GBI_14731-RA"; gene_name "GBI_14731";
Scaffold149	maker	exon	1023758	1023835	.	+	.	gene_id "GBI_14731"; transcript_id "GBI_14731-RA"; Parent "GBI_14731-RA"; gene_name "GBI_14731";
Scaffold149	maker	exon	1025138	1025500	.	+	.	gene_id "GBI_14731"; transcript_id "GBI_14731-RA"; Parent "GBI_14731-RA"; gene_name "GBI_14731";
Scaffold149	maker	CDS	977455	977699	.	+	0	gene_id "GBI_14731"; transcript_id "GBI_14731-RA"; Parent "GBI_14731-RA"; gene_name "GBI_14731";
Scaffold149	maker	CDS	1019098	1019205	.	+	1	gene_id "GBI_14731"; transcript_id "GBI_14731-RA"; Parent "GBI_14731-RA"; gene_name "GBI_14731";
Scaffold149	maker	CDS	1019723	1019811	.	+	1	gene_id "GBI_14731"; transcript_id "GBI_14731-RA"; Parent "GBI_14731-RA"; gene_name "GBI_14731";
Scaffold149	maker	CDS	1020080	1020150	.	+	2	gene_id "GBI_14731"; transcript_id "GBI_14731-RA"; Parent "GBI_14731-RA"; gene_name "GBI_14731";
Scaffold149	maker	CDS	1023758	1023835	.	+	0	gene_id "GBI_14731"; transcript_id "GBI_14731-RA"; Parent "GBI_14731-RA"; gene_name "GBI_14731";
Scaffold149	maker	CDS	1025138	1025500	.	+	0	gene_id "GBI_14731"; transcript_id "GBI_14731-RA"; Parent "GBI_14731-RA"; gene_name "GBI_14731";
Scaffold149	AGAT	gene	1013855	1014111	.	-	.	gene_id "GBI_14732"; gene_name "GBI_14732";
Scaffold149	StringTie	transcript	1013855	1014111	.	-	.	gene_id "GBI_14732"; transcript_id "GBI_14732.1"; gene_name "GBI_14732"; oId "STRG.20190.1"; cmp_ref "GBI_14732-RA"; class_code "m"; tss_id "TSS7032";
Scaffold149	StringTie	exon	1013855	1014111	.	-	.	gene_id "GBI_14732"; transcript_id "GBI_14732.1"; exon_number "1";
Scaffold149	AGAT	transcript	1014016	1014099	.	-	.	gene_id "GBI_14732"; transcript_id "GBI_14732-RA"; Parent "GBI_14732"; gene_name "GBI_14732";
Scaffold149	maker	exon	1014016	1014051	.	-	.	gene_id "GBI_14732"; transcript_id "GBI_14732-RA"; Parent "GBI_14732-RA"; gene_name "GBI_14732";
Scaffold149	maker	exon	1014061	1014099	.	-	.	gene_id "GBI_14732"; transcript_id "GBI_14732-RA"; Parent "GBI_14732-RA"; gene_name "GBI_14732";
Scaffold149	AGAT	gene	1034131	1117718	.	+	.	gene_id "GBI_14733"; gene_name "GBI_14733";
Scaffold149	AGAT	transcript	1034131	1117718	.	+	.	gene_id "GBI_14733"; transcript_id "GBI_14733-RA"; Parent "GBI_14733"; gene_name "GBI_14733";
Scaffold149	maker	exon	1034131	1034311	.	+	.	gene_id "GBI_14733"; transcript_id "GBI_14733-RA"; Parent "GBI_14733-RA"; gene_name "GBI_14733";
Scaffold149	maker	exon	1085740	1085844	.	+	.	gene_id "GBI_14733"; transcript_id "GBI_14733-RA"; Parent "GBI_14733-RA"; gene_name "GBI_14733";
Scaffold149	maker	exon	1112072	1112149	.	+	.	gene_id "GBI_14733"; transcript_id "GBI_14733-RA"; Parent "GBI_14733-RA"; gene_name "GBI_14733";
Scaffold149	maker	exon	1113821	1114080	.	+	.	gene_id "GBI_14733"; transcript_id "GBI_14733-RA"; Parent "GBI_14733-RA"; gene_name "GBI_14733";
Scaffold149	maker	exon	1114473	1114968	.	+	.	gene_id "GBI_14733"; transcript_id "GBI_14733-RA"; Parent "GBI_14733-RA"; gene_name "GBI_14733";
Scaffold149	maker	exon	1117623	1117718	.	+	.	gene_id "GBI_14733"; transcript_id "GBI_14733-RA"; Parent "GBI_14733-RA"; gene_name "GBI_14733";
Scaffold149	maker	CDS	1034219	1034311	.	+	0	gene_id "GBI_14733"; transcript_id "GBI_14733-RA"; Parent "GBI_14733-RA"; gene_name "GBI_14733";
Scaffold149	maker	CDS	1085740	1085844	.	+	0	gene_id "GBI_14733"; transcript_id "GBI_14733-RA"; Parent "GBI_14733-RA"; gene_name "GBI_14733";
Scaffold149	maker	CDS	1112072	1112149	.	+	0	gene_id "GBI_14733"; transcript_id "GBI_14733-RA"; Parent "GBI_14733-RA"; gene_name "GBI_14733";
Scaffold149	maker	CDS	1113821	1114080	.	+	0	gene_id "GBI_14733"; transcript_id "GBI_14733-RA"; Parent "GBI_14733-RA"; gene_name "GBI_14733";
Scaffold149	maker	CDS	1114473	1114968	.	+	1	gene_id "GBI_14733"; transcript_id "GBI_14733-RA"; Parent "GBI_14733-RA"; gene_name "GBI_14733";
Scaffold149	maker	CDS	1117623	1117718	.	+	0	gene_id "GBI_14733"; transcript_id "GBI_14733-RA"; Parent "GBI_14733-RA"; gene_name "GBI_14733";
Scaffold149	AGAT	five_prime_UTR	1034131	1034218	.	+	.	gene_id "GBI_14733"; transcript_id "GBI_14733-RA"; Parent "GBI_14733-RA"; gene_name "GBI_14733";
Scaffold149	AGAT	transcript	1034131	1117718	.	+	.	gene_id "GBI_14733"; transcript_id "GBI_14733-RB"; Parent "GBI_14733"; gene_name "GBI_14733";
Scaffold149	maker	exon	1034131	1034311	.	+	.	gene_id "GBI_14733"; transcript_id "GBI_14733-RB"; Parent "GBI_14733-RB"; gene_name "GBI_14733"; previous_transcript_id "GBI_14733-RB";
Scaffold149	maker	exon	1112072	1112149	.	+	.	gene_id "GBI_14733"; transcript_id "GBI_14733-RB"; Parent "GBI_14733-RB"; gene_name "GBI_14733"; previous_transcript_id "GBI_14733-RB";
Scaffold149	maker	exon	1113821	1114080	.	+	.	gene_id "GBI_14733"; transcript_id "GBI_14733-RB"; Parent "GBI_14733-RB"; gene_name "GBI_14733"; previous_transcript_id "GBI_14733-RB";
Scaffold149	maker	exon	1114473	1114968	.	+	.	gene_id "GBI_14733"; transcript_id "GBI_14733-RB"; Parent "GBI_14733-RB"; gene_name "GBI_14733"; previous_transcript_id "GBI_14733-RB";
Scaffold149	maker	exon	1117623	1117718	.	+	.	gene_id "GBI_14733"; transcript_id "GBI_14733-RB"; Parent "GBI_14733-RB"; gene_name "GBI_14733"; previous_transcript_id "GBI_14733-RB";
Scaffold149	maker	CDS	1034219	1034311	.	+	0	gene_id "GBI_14733"; transcript_id "GBI_14733-RB"; Parent "GBI_14733-RB"; gene_name "GBI_14733"; previous_transcript_id "GBI_14733-RB";
Scaffold149	maker	CDS	1112072	1112149	.	+	0	gene_id "GBI_14733"; transcript_id "GBI_14733-RB"; Parent "GBI_14733-RB"; gene_name "GBI_14733"; previous_transcript_id "GBI_14733-RB";
Scaffold149	maker	CDS	1113821	1114080	.	+	0	gene_id "GBI_14733"; transcript_id "GBI_14733-RB"; Parent "GBI_14733-RB"; gene_name "GBI_14733"; previous_transcript_id "GBI_14733-RB";
Scaffold149	maker	CDS	1114473	1114968	.	+	1	gene_id "GBI_14733"; transcript_id "GBI_14733-RB"; Parent "GBI_14733-RB"; gene_name "GBI_14733"; previous_transcript_id "GBI_14733-RB";
Scaffold149	maker	CDS	1117623	1117718	.	+	0	gene_id "GBI_14733"; transcript_id "GBI_14733-RB"; Parent "GBI_14733-RB"; gene_name "GBI_14733"; previous_transcript_id "GBI_14733-RB";
Scaffold149	AGAT	five_prime_UTR	1034131	1034218	.	+	.	gene_id "GBI_14733"; transcript_id "GBI_14733-RB"; Parent "GBI_14733-RB"; gene_name "GBI_14733"; previous_transcript_id "GBI_14733-RB";
Scaffold149	AGAT	gene	1682424	1693852	.	-	.	gene_id "GBI_14734"; gene_name "GBI_14734";
Scaffold149	AGAT	transcript	1682424	1693852	.	-	.	gene_id "GBI_14734"; transcript_id "GBI_14734-RA"; Parent "GBI_14734"; gene_name "GBI_14734";
Scaffold149	maker	exon	1682424	1682447	.	-	.	gene_id "GBI_14734"; transcript_id "GBI_14734-RA"; Parent "GBI_14734-RA"; gene_name "GBI_14734";
Scaffold149	maker	exon	1688864	1688910	.	-	.	gene_id "GBI_14734"; transcript_id "GBI_14734-RA"; Parent "GBI_14734-RA"; gene_name "GBI_14734";
Scaffold149	maker	exon	1690917	1690924	.	-	.	gene_id "GBI_14734"; transcript_id "GBI_14734-RA"; Parent "GBI_14734-RA"; gene_name "GBI_14734";
Scaffold149	maker	exon	1691422	1691473	.	-	.	gene_id "GBI_14734"; transcript_id "GBI_14734-RA"; Parent "GBI_14734-RA"; gene_name "GBI_14734";
Scaffold149	maker	exon	1691638	1691707	.	-	.	gene_id "GBI_14734"; transcript_id "GBI_14734-RA"; Parent "GBI_14734-RA"; gene_name "GBI_14734";
Scaffold149	maker	exon	1693670	1693852	.	-	.	gene_id "GBI_14734"; transcript_id "GBI_14734-RA"; Parent "GBI_14734-RA"; gene_name "GBI_14734";
Scaffold149	maker	CDS	1682424	1682447	.	-	0	gene_id "GBI_14734"; transcript_id "GBI_14734-RA"; Parent "GBI_14734-RA"; gene_name "GBI_14734";
Scaffold149	maker	CDS	1688864	1688910	.	-	2	gene_id "GBI_14734"; transcript_id "GBI_14734-RA"; Parent "GBI_14734-RA"; gene_name "GBI_14734";
Scaffold149	maker	CDS	1690917	1690924	.	-	1	gene_id "GBI_14734"; transcript_id "GBI_14734-RA"; Parent "GBI_14734-RA"; gene_name "GBI_14734";
Scaffold149	maker	CDS	1691422	1691473	.	-	2	gene_id "GBI_14734"; transcript_id "GBI_14734-RA"; Parent "GBI_14734-RA"; gene_name "GBI_14734";
Scaffold149	maker	CDS	1691638	1691707	.	-	0	gene_id "GBI_14734"; transcript_id "GBI_14734-RA"; Parent "GBI_14734-RA"; gene_name "GBI_14734";
Scaffold149	maker	CDS	1693670	1693852	.	-	0	gene_id "GBI_14734"; transcript_id "GBI_14734-RA"; Parent "GBI_14734-RA"; gene_name "GBI_14734";
Scaffold149	AGAT	gene	1740874	1742778	.	-	.	gene_id "GBI_14735"; gene_name "GBI_14735";
Scaffold149	AGAT	transcript	1740874	1742778	.	-	.	gene_id "GBI_14735"; transcript_id "GBI_14735-RA"; Parent "GBI_14735"; gene_name "GBI_14735";
Scaffold149	maker	exon	1740874	1740939	.	-	.	gene_id "GBI_14735"; transcript_id "GBI_14735-RA"; Parent "GBI_14735-RA"; gene_name "GBI_14735";
Scaffold149	maker	exon	1741468	1741710	.	-	.	gene_id "GBI_14735"; transcript_id "GBI_14735-RA"; Parent "GBI_14735-RA"; gene_name "GBI_14735";
Scaffold149	maker	exon	1742506	1742778	.	-	.	gene_id "GBI_14735"; transcript_id "GBI_14735-RA"; Parent "GBI_14735-RA"; gene_name "GBI_14735";
Scaffold149	maker	CDS	1740874	1740939	.	-	0	gene_id "GBI_14735"; transcript_id "GBI_14735-RA"; Parent "GBI_14735-RA"; gene_name "GBI_14735";
Scaffold149	maker	CDS	1741468	1741704	.	-	0	gene_id "GBI_14735"; transcript_id "GBI_14735-RA"; Parent "GBI_14735-RA"; gene_name "GBI_14735";
Scaffold149	AGAT	five_prime_UTR	1741705	1741710	.	-	.	gene_id "GBI_14735"; transcript_id "GBI_14735-RA"; Parent "GBI_14735-RA"; gene_name "GBI_14735";
Scaffold149	AGAT	five_prime_UTR	1742506	1742778	.	-	.	gene_id "GBI_14735"; transcript_id "GBI_14735-RA"; Parent "GBI_14735-RA"; gene_name "GBI_14735";
Scaffold149	AGAT	gene	1742936	1750403	.	+	.	gene_id "GBI_14736"; gene_name "GBI_14736";
Scaffold149	AGAT	transcript	1742936	1749073	.	+	.	gene_id "GBI_14736"; transcript_id "GBI_14736-RA"; Parent "GBI_14736"; gene_name "GBI_14736";
Scaffold149	maker	exon	1742936	1743355	.	+	.	gene_id "GBI_14736"; transcript_id "GBI_14736-RA"; Parent "GBI_14736-RA"; gene_name "GBI_14736";
Scaffold149	maker	exon	1743571	1743765	.	+	.	gene_id "GBI_14736"; transcript_id "GBI_14736-RA"; Parent "GBI_14736-RA"; gene_name "GBI_14736";
Scaffold149	maker	exon	1744247	1744333	.	+	.	gene_id "GBI_14736"; transcript_id "GBI_14736-RA"; Parent "GBI_14736-RA"; gene_name "GBI_14736";
Scaffold149	maker	exon	1744911	1745074	.	+	.	gene_id "GBI_14736"; transcript_id "GBI_14736-RA"; Parent "GBI_14736-RA"; gene_name "GBI_14736";
Scaffold149	maker	exon	1745400	1745492	.	+	.	gene_id "GBI_14736"; transcript_id "GBI_14736-RA"; Parent "GBI_14736-RA"; gene_name "GBI_14736";
Scaffold149	maker	exon	1745621	1745722	.	+	.	gene_id "GBI_14736"; transcript_id "GBI_14736-RA"; Parent "GBI_14736-RA"; gene_name "GBI_14736";
Scaffold149	maker	exon	1745928	1749073	.	+	.	gene_id "GBI_14736"; transcript_id "GBI_14736-RA"; Parent "GBI_14736-RA"; gene_name "GBI_14736";
Scaffold149	StringTie	transcript	1743570	1750403	.	+	.	gene_id "GBI_14736"; transcript_id "GBI_14736.2"; gene_name "GBI_14736"; oId "STRG.20162.2"; cmp_ref "GBI_14736-RA"; class_code "m"; tss_id "TSS7004";
Scaffold149	StringTie	exon	1743570	1744333	.	+	.	gene_id "GBI_14736"; transcript_id "GBI_14736.2"; exon_number "1";
Scaffold149	StringTie	exon	1744911	1745074	.	+	.	gene_id "GBI_14736"; transcript_id "GBI_14736.2"; exon_number "2";
Scaffold149	StringTie	exon	1745400	1745492	.	+	.	gene_id "GBI_14736"; transcript_id "GBI_14736.2"; exon_number "3";
Scaffold149	StringTie	exon	1745621	1745722	.	+	.	gene_id "GBI_14736"; transcript_id "GBI_14736.2"; exon_number "4";
Scaffold149	StringTie	exon	1745928	1750403	.	+	.	gene_id "GBI_14736"; transcript_id "GBI_14736.2"; exon_number "5";
Scaffold149	maker	CDS	1743324	1743355	.	+	0	gene_id "GBI_14736"; transcript_id "GBI_14736-RA"; Parent "GBI_14736-RA"; gene_name "GBI_14736";
Scaffold149	maker	CDS	1743571	1743765	.	+	1	gene_id "GBI_14736"; transcript_id "GBI_14736-RA"; Parent "GBI_14736-RA"; gene_name "GBI_14736";
Scaffold149	maker	CDS	1744247	1744333	.	+	1	gene_id "GBI_14736"; transcript_id "GBI_14736-RA"; Parent "GBI_14736-RA"; gene_name "GBI_14736";
Scaffold149	maker	CDS	1744911	1745074	.	+	1	gene_id "GBI_14736"; transcript_id "GBI_14736-RA"; Parent "GBI_14736-RA"; gene_name "GBI_14736";
Scaffold149	maker	CDS	1745400	1745492	.	+	2	gene_id "GBI_14736"; transcript_id "GBI_14736-RA"; Parent "GBI_14736-RA"; gene_name "GBI_14736";
Scaffold149	maker	CDS	1745621	1745722	.	+	2	gene_id "GBI_14736"; transcript_id "GBI_14736-RA"; Parent "GBI_14736-RA"; gene_name "GBI_14736";
Scaffold149	maker	CDS	1745928	1745986	.	+	2	gene_id "GBI_14736"; transcript_id "GBI_14736-RA"; Parent "GBI_14736-RA"; gene_name "GBI_14736";
Scaffold149	AGAT	five_prime_UTR	1742936	1743323	.	+	.	gene_id "GBI_14736"; transcript_id "GBI_14736-RA"; Parent "GBI_14736-RA"; gene_name "GBI_14736";
Scaffold149	AGAT	three_prime_UTR	1745987	1749073	.	+	.	gene_id "GBI_14736"; transcript_id "GBI_14736-RA"; Parent "GBI_14736-RA"; gene_name "GBI_14736";
Scaffold149	AGAT	gene	2610945	2620972	.	+	.	gene_id "GBI_14737"; gene_name "GBI_14737";
Scaffold149	StringTie	transcript	2610945	2620942	.	+	.	gene_id "GBI_14737"; transcript_id "GBI_14737.1"; gene_name "GBI_14737"; oId "STRG.20157.1"; cmp_ref "GBI_14737-RA"; class_code "j"; tss_id "TSS7007";
Scaffold149	StringTie	exon	2610945	2611020	.	+	.	gene_id "GBI_14737"; transcript_id "GBI_14737.1"; exon_number "1";
Scaffold149	StringTie	exon	2612922	2613039	.	+	.	gene_id "GBI_14737"; transcript_id "GBI_14737.1"; exon_number "2";
Scaffold149	StringTie	exon	2616049	2616312	.	+	.	gene_id "GBI_14737"; transcript_id "GBI_14737.1"; exon_number "3";
Scaffold149	StringTie	exon	2617433	2617598	.	+	.	gene_id "GBI_14737"; transcript_id "GBI_14737.1"; exon_number "4";
Scaffold149	StringTie	exon	2618876	2619157	.	+	.	gene_id "GBI_14737"; transcript_id "GBI_14737.1"; exon_number "5";
Scaffold149	StringTie	exon	2620612	2620942	.	+	.	gene_id "GBI_14737"; transcript_id "GBI_14737.1"; exon_number "6";
Scaffold149	AGAT	transcript	2610945	2620972	.	+	.	gene_id "GBI_14737"; transcript_id "GBI_14737-RA"; Parent "GBI_14737"; gene_name "GBI_14737";
Scaffold149	maker	exon	2610945	2611020	.	+	.	gene_id "GBI_14737"; transcript_id "GBI_14737-RA"; Parent "GBI_14737-RA"; gene_name "GBI_14737";
Scaffold149	maker	exon	2612922	2613039	.	+	.	gene_id "GBI_14737"; transcript_id "GBI_14737-RA"; Parent "GBI_14737-RA"; gene_name "GBI_14737";
Scaffold149	maker	exon	2616049	2616312	.	+	.	gene_id "GBI_14737"; transcript_id "GBI_14737-RA"; Parent "GBI_14737-RA"; gene_name "GBI_14737";
Scaffold149	maker	exon	2617433	2617598	.	+	.	gene_id "GBI_14737"; transcript_id "GBI_14737-RA"; Parent "GBI_14737-RA"; gene_name "GBI_14737";
Scaffold149	maker	exon	2618876	2619120	.	+	.	gene_id "GBI_14737"; transcript_id "GBI_14737-RA"; Parent "GBI_14737-RA"; gene_name "GBI_14737";
Scaffold149	maker	exon	2620612	2620972	.	+	.	gene_id "GBI_14737"; transcript_id "GBI_14737-RA"; Parent "GBI_14737-RA"; gene_name "GBI_14737";
Scaffold149	StringTie	transcript	2615767	2617981	.	+	.	gene_id "GBI_14737"; transcript_id "GBI_14737.3"; gene_name "GBI_14737"; oId "STRG.20157.2"; cmp_ref "GBI_14737-RA"; class_code "j"; tss_id "TSS7008";
Scaffold149	StringTie	exon	2615767	2616357	.	+	.	gene_id "GBI_14737"; transcript_id "GBI_14737.3"; exon_number "1";
Scaffold149	StringTie	exon	2617433	2617981	.	+	.	gene_id "GBI_14737"; transcript_id "GBI_14737.3"; exon_number "2";
Scaffold149	maker	CDS	2612979	2613039	.	+	0	gene_id "GBI_14737"; transcript_id "GBI_14737-RA"; Parent "GBI_14737-RA"; gene_name "GBI_14737";
Scaffold149	maker	CDS	2616049	2616312	.	+	2	gene_id "GBI_14737"; transcript_id "GBI_14737-RA"; Parent "GBI_14737-RA"; gene_name "GBI_14737";
Scaffold149	maker	CDS	2617433	2617598	.	+	2	gene_id "GBI_14737"; transcript_id "GBI_14737-RA"; Parent "GBI_14737-RA"; gene_name "GBI_14737";
Scaffold149	maker	CDS	2618876	2619120	.	+	1	gene_id "GBI_14737"; transcript_id "GBI_14737-RA"; Parent "GBI_14737-RA"; gene_name "GBI_14737";
Scaffold149	maker	CDS	2620612	2620766	.	+	2	gene_id "GBI_14737"; transcript_id "GBI_14737-RA"; Parent "GBI_14737-RA"; gene_name "GBI_14737";
Scaffold149	AGAT	five_prime_UTR	2610945	2611020	.	+	.	gene_id "GBI_14737"; transcript_id "GBI_14737-RA"; Parent "GBI_14737-RA"; gene_name "GBI_14737";
Scaffold149	AGAT	five_prime_UTR	2612922	2612978	.	+	.	gene_id "GBI_14737"; transcript_id "GBI_14737-RA"; Parent "GBI_14737-RA"; gene_name "GBI_14737";
Scaffold149	AGAT	three_prime_UTR	2620767	2620972	.	+	.	gene_id "GBI_14737"; transcript_id "GBI_14737-RA"; Parent "GBI_14737-RA"; gene_name "GBI_14737";
Scaffold149	AGAT	gene	2629237	2655805	.	+	.	gene_id "GBI_14738"; gene_name "GBI_14738";
Scaffold149	AGAT	transcript	2629237	2651825	.	+	.	gene_id "GBI_14738"; transcript_id "GBI_14738-RA"; Parent "GBI_14738"; gene_name "GBI_14738";
Scaffold149	maker	exon	2629237	2629291	.	+	.	gene_id "GBI_14738"; transcript_id "GBI_14738-RA"; Parent "GBI_14738-RA"; gene_name "GBI_14738";
Scaffold149	maker	exon	2633433	2633585	.	+	.	gene_id "GBI_14738"; transcript_id "GBI_14738-RA"; Parent "GBI_14738-RA"; gene_name "GBI_14738";
Scaffold149	maker	exon	2651365	2651825	.	+	.	gene_id "GBI_14738"; transcript_id "GBI_14738-RA"; Parent "GBI_14738-RA"; gene_name "GBI_14738";
Scaffold149	StringTie	transcript	2651365	2655805	.	+	.	gene_id "GBI_14738"; transcript_id "GBI_14738.2"; gene_name "GBI_14738"; oId "STRG.20158.1"; cmp_ref "GBI_14738-RA"; class_code "o"; tss_id "TSS7009";
Scaffold149	StringTie	exon	2651365	2651817	.	+	.	gene_id "GBI_14738"; transcript_id "GBI_14738.2"; exon_number "1";
Scaffold149	StringTie	exon	2655163	2655805	.	+	.	gene_id "GBI_14738"; transcript_id "GBI_14738.2"; exon_number "2";
Scaffold149	maker	CDS	2629237	2629291	.	+	0	gene_id "GBI_14738"; transcript_id "GBI_14738-RA"; Parent "GBI_14738-RA"; gene_name "GBI_14738";
Scaffold149	maker	CDS	2633433	2633585	.	+	2	gene_id "GBI_14738"; transcript_id "GBI_14738-RA"; Parent "GBI_14738-RA"; gene_name "GBI_14738";
Scaffold149	maker	CDS	2651365	2651825	.	+	2	gene_id "GBI_14738"; transcript_id "GBI_14738-RA"; Parent "GBI_14738-RA"; gene_name "GBI_14738";
Scaffold149	AGAT	gene	3032753	3049717	.	-	.	gene_id "GBI_14741"; gene_name "GBI_14741";
Scaffold149	AGAT	transcript	3032753	3049717	.	-	.	gene_id "GBI_14741"; transcript_id "GBI_14741-RA"; Parent "GBI_14741"; gene_name "GBI_14741";
Scaffold149	maker	exon	3032753	3033018	.	-	.	gene_id "GBI_14741"; transcript_id "GBI_14741-RA"; Parent "GBI_14741-RA"; gene_name "GBI_14741";
Scaffold149	maker	exon	3049444	3049717	.	-	.	gene_id "GBI_14741"; transcript_id "GBI_14741-RA"; Parent "GBI_14741-RA"; gene_name "GBI_14741";
Scaffold149	maker	CDS	3032753	3033018	.	-	2	gene_id "GBI_14741"; transcript_id "GBI_14741-RA"; Parent "GBI_14741-RA"; gene_name "GBI_14741";
Scaffold149	maker	CDS	3049444	3049717	.	-	0	gene_id "GBI_14741"; transcript_id "GBI_14741-RA"; Parent "GBI_14741-RA"; gene_name "GBI_14741";
Scaffold149	AGAT	gene	3068318	3084340	.	+	.	gene_id "GBI_14742"; gene_name "GBI_14742";
Scaffold149	AGAT	transcript	3068318	3084340	.	+	.	gene_id "GBI_14742"; transcript_id "GBI_14742-RA"; Parent "GBI_14742"; gene_name "GBI_14742";
Scaffold149	maker	exon	3068318	3068335	.	+	.	gene_id "GBI_14742"; transcript_id "GBI_14742-RA"; Parent "GBI_14742-RA"; gene_name "GBI_14742";
Scaffold149	maker	exon	3072021	3072103	.	+	.	gene_id "GBI_14742"; transcript_id "GBI_14742-RA"; Parent "GBI_14742-RA"; gene_name "GBI_14742";
Scaffold149	maker	exon	3076152	3076620	.	+	.	gene_id "GBI_14742"; transcript_id "GBI_14742-RA"; Parent "GBI_14742-RA"; gene_name "GBI_14742";
Scaffold149	maker	exon	3078600	3078708	.	+	.	gene_id "GBI_14742"; transcript_id "GBI_14742-RA"; Parent "GBI_14742-RA"; gene_name "GBI_14742";
Scaffold149	maker	exon	3083934	3084340	.	+	.	gene_id "GBI_14742"; transcript_id "GBI_14742-RA"; Parent "GBI_14742-RA"; gene_name "GBI_14742";
Scaffold149	StringTie	transcript	3072003	3084340	.	+	.	gene_id "GBI_14742"; transcript_id "GBI_14742.2"; gene_name "GBI_14742"; oId "STRG.20256.1"; cmp_ref "GBI_14742-RA"; class_code "j"; tss_id "TSS7012";
Scaffold149	StringTie	exon	3072003	3072103	.	+	.	gene_id "GBI_14742"; transcript_id "GBI_14742.2"; exon_number "1";
Scaffold149	StringTie	exon	3076152	3076620	.	+	.	gene_id "GBI_14742"; transcript_id "GBI_14742.2"; exon_number "2";
Scaffold149	StringTie	exon	3078600	3078708	.	+	.	gene_id "GBI_14742"; transcript_id "GBI_14742.2"; exon_number "3";
Scaffold149	StringTie	exon	3083934	3084340	.	+	.	gene_id "GBI_14742"; transcript_id "GBI_14742.2"; exon_number "4";
Scaffold149	maker	CDS	3068318	3068335	.	+	0	gene_id "GBI_14742"; transcript_id "GBI_14742-RA"; Parent "GBI_14742-RA"; gene_name "GBI_14742";
Scaffold149	maker	CDS	3072021	3072103	.	+	0	gene_id "GBI_14742"; transcript_id "GBI_14742-RA"; Parent "GBI_14742-RA"; gene_name "GBI_14742";
Scaffold149	maker	CDS	3076152	3076620	.	+	1	gene_id "GBI_14742"; transcript_id "GBI_14742-RA"; Parent "GBI_14742-RA"; gene_name "GBI_14742";
Scaffold149	maker	CDS	3078600	3078708	.	+	0	gene_id "GBI_14742"; transcript_id "GBI_14742-RA"; Parent "GBI_14742-RA"; gene_name "GBI_14742";
Scaffold149	maker	CDS	3083934	3084094	.	+	2	gene_id "GBI_14742"; transcript_id "GBI_14742-RA"; Parent "GBI_14742-RA"; gene_name "GBI_14742";
Scaffold149	AGAT	three_prime_UTR	3084095	3084340	.	+	.	gene_id "GBI_14742"; transcript_id "GBI_14742-RA"; Parent "GBI_14742-RA"; gene_name "GBI_14742";
Scaffold149	AGAT	gene	3120958	3136412	.	+	.	gene_id "GBI_14743"; gene_name "GBI_14743";
Scaffold149	AGAT	transcript	3120958	3136412	.	+	.	gene_id "GBI_14743"; transcript_id "GBI_14743-RA"; Parent "GBI_14743"; gene_name "GBI_14743";
Scaffold149	maker	exon	3120958	3121069	.	+	.	gene_id "GBI_14743"; transcript_id "GBI_14743-RA"; Parent "GBI_14743-RA"; gene_name "GBI_14743";
Scaffold149	maker	exon	3124724	3125126	.	+	.	gene_id "GBI_14743"; transcript_id "GBI_14743-RA"; Parent "GBI_14743-RA"; gene_name "GBI_14743";
Scaffold149	maker	exon	3127842	3127947	.	+	.	gene_id "GBI_14743"; transcript_id "GBI_14743-RA"; Parent "GBI_14743-RA"; gene_name "GBI_14743";
Scaffold149	maker	exon	3135726	3136412	.	+	.	gene_id "GBI_14743"; transcript_id "GBI_14743-RA"; Parent "GBI_14743-RA"; gene_name "GBI_14743";
Scaffold149	maker	CDS	3121059	3121069	.	+	0	gene_id "GBI_14743"; transcript_id "GBI_14743-RA"; Parent "GBI_14743-RA"; gene_name "GBI_14743";
Scaffold149	maker	CDS	3124724	3125126	.	+	1	gene_id "GBI_14743"; transcript_id "GBI_14743-RA"; Parent "GBI_14743-RA"; gene_name "GBI_14743";
Scaffold149	maker	CDS	3127842	3127947	.	+	0	gene_id "GBI_14743"; transcript_id "GBI_14743-RA"; Parent "GBI_14743-RA"; gene_name "GBI_14743";
Scaffold149	maker	CDS	3135726	3135886	.	+	2	gene_id "GBI_14743"; transcript_id "GBI_14743-RA"; Parent "GBI_14743-RA"; gene_name "GBI_14743";
Scaffold149	AGAT	five_prime_UTR	3120958	3121058	.	+	.	gene_id "GBI_14743"; transcript_id "GBI_14743-RA"; Parent "GBI_14743-RA"; gene_name "GBI_14743";
Scaffold149	AGAT	three_prime_UTR	3135887	3136412	.	+	.	gene_id "GBI_14743"; transcript_id "GBI_14743-RA"; Parent "GBI_14743-RA"; gene_name "GBI_14743";
Scaffold149	AGAT	gene	3165284	3199576	.	-	.	gene_id "GBI_14744"; gene_name "GBI_14744";
Scaffold149	AGAT	transcript	3165284	3199576	.	-	.	gene_id "GBI_14744"; transcript_id "GBI_14744-RA"; Parent "GBI_14744"; gene_name "GBI_14744";
Scaffold149	maker	exon	3165284	3165297	.	-	.	gene_id "GBI_14744"; transcript_id "GBI_14744-RA"; Parent "GBI_14744-RA"; gene_name "GBI_14744";
Scaffold149	maker	exon	3166757	3167061	.	-	.	gene_id "GBI_14744"; transcript_id "GBI_14744-RA"; Parent "GBI_14744-RA"; gene_name "GBI_14744";
Scaffold149	maker	exon	3167251	3169756	.	-	.	gene_id "GBI_14744"; transcript_id "GBI_14744-RA"; Parent "GBI_14744-RA"; gene_name "GBI_14744";
Scaffold149	maker	exon	3180216	3180288	.	-	.	gene_id "GBI_14744"; transcript_id "GBI_14744-RA"; Parent "GBI_14744-RA"; gene_name "GBI_14744";
Scaffold149	maker	exon	3193944	3194074	.	-	.	gene_id "GBI_14744"; transcript_id "GBI_14744-RA"; Parent "GBI_14744-RA"; gene_name "GBI_14744";
Scaffold149	maker	exon	3194155	3195061	.	-	.	gene_id "GBI_14744"; transcript_id "GBI_14744-RA"; Parent "GBI_14744-RA"; gene_name "GBI_14744";
Scaffold149	maker	exon	3195175	3195270	.	-	.	gene_id "GBI_14744"; transcript_id "GBI_14744-RA"; Parent "GBI_14744-RA"; gene_name "GBI_14744";
Scaffold149	maker	exon	3197572	3197649	.	-	.	gene_id "GBI_14744"; transcript_id "GBI_14744-RA"; Parent "GBI_14744-RA"; gene_name "GBI_14744";
Scaffold149	maker	exon	3198008	3198737	.	-	.	gene_id "GBI_14744"; transcript_id "GBI_14744-RA"; Parent "GBI_14744-RA"; gene_name "GBI_14744";
Scaffold149	maker	exon	3199070	3199576	.	-	.	gene_id "GBI_14744"; transcript_id "GBI_14744-RA"; Parent "GBI_14744-RA"; gene_name "GBI_14744";
Scaffold149	AGAT	transcript	3165284	3199576	.	-	.	gene_id "GBI_14744"; transcript_id "GBI_14744-RB"; Parent "GBI_14744"; gene_name "GBI_14744";
Scaffold149	maker	exon	3165284	3165297	.	-	.	gene_id "GBI_14744"; transcript_id "GBI_14744-RB"; Parent "GBI_14744-RB"; gene_name "GBI_14744"; previous_transcript_id "GBI_14744-RB";
Scaffold149	maker	exon	3166757	3166955	.	-	.	gene_id "GBI_14744"; transcript_id "GBI_14744-RB"; Parent "GBI_14744-RB"; gene_name "GBI_14744"; previous_transcript_id "GBI_14744-RB";
Scaffold149	maker	exon	3167006	3167061	.	-	.	gene_id "GBI_14744"; transcript_id "GBI_14744-RB"; Parent "GBI_14744-RB"; gene_name "GBI_14744"; previous_transcript_id "GBI_14744-RB";
Scaffold149	maker	exon	3169553	3169756	.	-	.	gene_id "GBI_14744"; transcript_id "GBI_14744-RB"; Parent "GBI_14744-RB"; gene_name "GBI_14744"; previous_transcript_id "GBI_14744-RB";
Scaffold149	maker	exon	3180216	3180288	.	-	.	gene_id "GBI_14744"; transcript_id "GBI_14744-RB"; Parent "GBI_14744-RB"; gene_name "GBI_14744"; previous_transcript_id "GBI_14744-RB";
Scaffold149	maker	exon	3193944	3194074	.	-	.	gene_id "GBI_14744"; transcript_id "GBI_14744-RB"; Parent "GBI_14744-RB"; gene_name "GBI_14744"; previous_transcript_id "GBI_14744-RB";
Scaffold149	maker	exon	3194155	3195061	.	-	.	gene_id "GBI_14744"; transcript_id "GBI_14744-RB"; Parent "GBI_14744-RB"; gene_name "GBI_14744"; previous_transcript_id "GBI_14744-RB";
Scaffold149	maker	exon	3195175	3195270	.	-	.	gene_id "GBI_14744"; transcript_id "GBI_14744-RB"; Parent "GBI_14744-RB"; gene_name "GBI_14744"; previous_transcript_id "GBI_14744-RB";
Scaffold149	maker	exon	3197572	3197649	.	-	.	gene_id "GBI_14744"; transcript_id "GBI_14744-RB"; Parent "GBI_14744-RB"; gene_name "GBI_14744"; previous_transcript_id "GBI_14744-RB";
Scaffold149	maker	exon	3198008	3198737	.	-	.	gene_id "GBI_14744"; transcript_id "GBI_14744-RB"; Parent "GBI_14744-RB"; gene_name "GBI_14744"; previous_transcript_id "GBI_14744-RB";
Scaffold149	maker	exon	3199070	3199576	.	-	.	gene_id "GBI_14744"; transcript_id "GBI_14744-RB"; Parent "GBI_14744-RB"; gene_name "GBI_14744"; previous_transcript_id "GBI_14744-RB";
Scaffold149	AGAT	transcript	3165284	3199576	.	-	.	gene_id "GBI_14744"; transcript_id "GBI_14744-RC"; Parent "GBI_14744"; gene_name "GBI_14744";
Scaffold149	maker	exon	3165284	3165297	.	-	.	gene_id "GBI_14744"; transcript_id "GBI_14744-RC"; Parent "GBI_14744-RC"; gene_name "GBI_14744"; previous_transcript_id "GBI_14744-RC";
Scaffold149	maker	exon	3166757	3167061	.	-	.	gene_id "GBI_14744"; transcript_id "GBI_14744-RC"; Parent "GBI_14744-RC"; gene_name "GBI_14744"; previous_transcript_id "GBI_14744-RC";
Scaffold149	maker	exon	3167251	3169756	.	-	.	gene_id "GBI_14744"; transcript_id "GBI_14744-RC"; Parent "GBI_14744-RC"; gene_name "GBI_14744"; previous_transcript_id "GBI_14744-RC";
Scaffold149	maker	exon	3180216	3180288	.	-	.	gene_id "GBI_14744"; transcript_id "GBI_14744-RC"; Parent "GBI_14744-RC"; gene_name "GBI_14744"; previous_transcript_id "GBI_14744-RC";
Scaffold149	maker	exon	3193944	3194074	.	-	.	gene_id "GBI_14744"; transcript_id "GBI_14744-RC"; Parent "GBI_14744-RC"; gene_name "GBI_14744"; previous_transcript_id "GBI_14744-RC";
Scaffold149	maker	exon	3194155	3195061	.	-	.	gene_id "GBI_14744"; transcript_id "GBI_14744-RC"; Parent "GBI_14744-RC"; gene_name "GBI_14744"; previous_transcript_id "GBI_14744-RC";
Scaffold149	maker	exon	3195175	3195270	.	-	.	gene_id "GBI_14744"; transcript_id "GBI_14744-RC"; Parent "GBI_14744-RC"; gene_name "GBI_14744"; previous_transcript_id "GBI_14744-RC";
Scaffold149	maker	exon	3197572	3197649	.	-	.	gene_id "GBI_14744"; transcript_id "GBI_14744-RC"; Parent "GBI_14744-RC"; gene_name "GBI_14744"; previous_transcript_id "GBI_14744-RC";
Scaffold149	maker	exon	3198008	3199576	.	-	.	gene_id "GBI_14744"; transcript_id "GBI_14744-RC"; Parent "GBI_14744-RC"; gene_name "GBI_14744"; previous_transcript_id "GBI_14744-RC";
Scaffold149	StringTie	transcript	3166434	3198714	.	-	.	gene_id "GBI_14744"; transcript_id "GBI_14744.4"; gene_name "GBI_14744"; oId "STRG.20261.1"; cmp_ref "GBI_14744-RC"; class_code "n"; tss_id "TSS7036";
Scaffold149	StringTie	exon	3166434	3169756	.	-	.	gene_id "GBI_14744"; transcript_id "GBI_14744.4"; exon_number "1";
Scaffold149	StringTie	exon	3180216	3180288	.	-	.	gene_id "GBI_14744"; transcript_id "GBI_14744.4"; exon_number "2";
Scaffold149	StringTie	exon	3193944	3194074	.	-	.	gene_id "GBI_14744"; transcript_id "GBI_14744.4"; exon_number "3";
Scaffold149	StringTie	exon	3194155	3195061	.	-	.	gene_id "GBI_14744"; transcript_id "GBI_14744.4"; exon_number "4";
Scaffold149	StringTie	exon	3195175	3195270	.	-	.	gene_id "GBI_14744"; transcript_id "GBI_14744.4"; exon_number "5";
Scaffold149	StringTie	exon	3197572	3197649	.	-	.	gene_id "GBI_14744"; transcript_id "GBI_14744.4"; exon_number "6";
Scaffold149	StringTie	exon	3198008	3198714	.	-	.	gene_id "GBI_14744"; transcript_id "GBI_14744.4"; exon_number "7";
Scaffold149	StringTie	transcript	3190213	3198714	.	-	.	gene_id "GBI_14744"; transcript_id "GBI_14744.5"; gene_name "GBI_14744"; oId "STRG.20261.2"; cmp_ref "GBI_14744-RC"; class_code "j"; tss_id "TSS7036";
Scaffold149	StringTie	exon	3190213	3190383	.	-	.	gene_id "GBI_14744"; transcript_id "GBI_14744.5"; exon_number "1";
Scaffold149	StringTie	exon	3193944	3194074	.	-	.	gene_id "GBI_14744"; transcript_id "GBI_14744.5"; exon_number "2";
Scaffold149	StringTie	exon	3194155	3195061	.	-	.	gene_id "GBI_14744"; transcript_id "GBI_14744.5"; exon_number "3";
Scaffold149	StringTie	exon	3195175	3195270	.	-	.	gene_id "GBI_14744"; transcript_id "GBI_14744.5"; exon_number "4";
Scaffold149	StringTie	exon	3197572	3197649	.	-	.	gene_id "GBI_14744"; transcript_id "GBI_14744.5"; exon_number "5";
Scaffold149	StringTie	exon	3198008	3198714	.	-	.	gene_id "GBI_14744"; transcript_id "GBI_14744.5"; exon_number "6";
Scaffold149	StringTie	transcript	3191901	3198714	.	-	.	gene_id "GBI_14744"; transcript_id "GBI_14744.6"; gene_name "GBI_14744"; oId "STRG.20261.3"; cmp_ref "GBI_14744-RC"; class_code "j"; tss_id "TSS7036";
Scaffold149	StringTie	exon	3191901	3194074	.	-	.	gene_id "GBI_14744"; transcript_id "GBI_14744.6"; exon_number "1";
Scaffold149	StringTie	exon	3194155	3195061	.	-	.	gene_id "GBI_14744"; transcript_id "GBI_14744.6"; exon_number "2";
Scaffold149	StringTie	exon	3195175	3195270	.	-	.	gene_id "GBI_14744"; transcript_id "GBI_14744.6"; exon_number "3";
Scaffold149	StringTie	exon	3197572	3197649	.	-	.	gene_id "GBI_14744"; transcript_id "GBI_14744.6"; exon_number "4";
Scaffold149	StringTie	exon	3198008	3198714	.	-	.	gene_id "GBI_14744"; transcript_id "GBI_14744.6"; exon_number "5";
Scaffold149	maker	CDS	3165284	3165297	.	-	2	gene_id "GBI_14744"; transcript_id "GBI_14744-RA"; Parent "GBI_14744-RA"; gene_name "GBI_14744";
Scaffold149	maker	CDS	3166757	3167061	.	-	1	gene_id "GBI_14744"; transcript_id "GBI_14744-RA"; Parent "GBI_14744-RA"; gene_name "GBI_14744";
Scaffold149	maker	CDS	3167251	3169756	.	-	2	gene_id "GBI_14744"; transcript_id "GBI_14744-RA"; Parent "GBI_14744-RA"; gene_name "GBI_14744";
Scaffold149	maker	CDS	3180216	3180288	.	-	0	gene_id "GBI_14744"; transcript_id "GBI_14744-RA"; Parent "GBI_14744-RA"; gene_name "GBI_14744";
Scaffold149	maker	CDS	3193944	3194074	.	-	2	gene_id "GBI_14744"; transcript_id "GBI_14744-RA"; Parent "GBI_14744-RA"; gene_name "GBI_14744";
Scaffold149	maker	CDS	3194155	3195061	.	-	0	gene_id "GBI_14744"; transcript_id "GBI_14744-RA"; Parent "GBI_14744-RA"; gene_name "GBI_14744";
Scaffold149	maker	CDS	3195175	3195270	.	-	0	gene_id "GBI_14744"; transcript_id "GBI_14744-RA"; Parent "GBI_14744-RA"; gene_name "GBI_14744";
Scaffold149	maker	CDS	3197572	3197649	.	-	0	gene_id "GBI_14744"; transcript_id "GBI_14744-RA"; Parent "GBI_14744-RA"; gene_name "GBI_14744";
Scaffold149	maker	CDS	3198008	3198076	.	-	0	gene_id "GBI_14744"; transcript_id "GBI_14744-RA"; Parent "GBI_14744-RA"; gene_name "GBI_14744";
Scaffold149	AGAT	five_prime_UTR	3198077	3198737	.	-	.	gene_id "GBI_14744"; transcript_id "GBI_14744-RA"; Parent "GBI_14744-RA"; gene_name "GBI_14744";
Scaffold149	AGAT	five_prime_UTR	3199070	3199576	.	-	.	gene_id "GBI_14744"; transcript_id "GBI_14744-RA"; Parent "GBI_14744-RA"; gene_name "GBI_14744";
Scaffold149	maker	CDS	3165284	3165297	.	-	2	gene_id "GBI_14744"; transcript_id "GBI_14744-RB"; Parent "GBI_14744-RB"; gene_name "GBI_14744"; previous_transcript_id "GBI_14744-RB";
Scaffold149	maker	CDS	3166757	3166955	.	-	0	gene_id "GBI_14744"; transcript_id "GBI_14744-RB"; Parent "GBI_14744-RB"; gene_name "GBI_14744"; previous_transcript_id "GBI_14744-RB";
Scaffold149	maker	CDS	3167006	3167061	.	-	2	gene_id "GBI_14744"; transcript_id "GBI_14744-RB"; Parent "GBI_14744-RB"; gene_name "GBI_14744"; previous_transcript_id "GBI_14744-RB";
Scaffold149	maker	CDS	3169553	3169756	.	-	2	gene_id "GBI_14744"; transcript_id "GBI_14744-RB"; Parent "GBI_14744-RB"; gene_name "GBI_14744"; previous_transcript_id "GBI_14744-RB";
Scaffold149	maker	CDS	3180216	3180288	.	-	0	gene_id "GBI_14744"; transcript_id "GBI_14744-RB"; Parent "GBI_14744-RB"; gene_name "GBI_14744"; previous_transcript_id "GBI_14744-RB";
Scaffold149	maker	CDS	3193944	3194074	.	-	2	gene_id "GBI_14744"; transcript_id "GBI_14744-RB"; Parent "GBI_14744-RB"; gene_name "GBI_14744"; previous_transcript_id "GBI_14744-RB";
Scaffold149	maker	CDS	3194155	3195061	.	-	0	gene_id "GBI_14744"; transcript_id "GBI_14744-RB"; Parent "GBI_14744-RB"; gene_name "GBI_14744"; previous_transcript_id "GBI_14744-RB";
Scaffold149	maker	CDS	3195175	3195270	.	-	0	gene_id "GBI_14744"; transcript_id "GBI_14744-RB"; Parent "GBI_14744-RB"; gene_name "GBI_14744"; previous_transcript_id "GBI_14744-RB";
Scaffold149	maker	CDS	3197572	3197649	.	-	0	gene_id "GBI_14744"; transcript_id "GBI_14744-RB"; Parent "GBI_14744-RB"; gene_name "GBI_14744"; previous_transcript_id "GBI_14744-RB";
Scaffold149	maker	CDS	3198008	3198076	.	-	0	gene_id "GBI_14744"; transcript_id "GBI_14744-RB"; Parent "GBI_14744-RB"; gene_name "GBI_14744"; previous_transcript_id "GBI_14744-RB";
Scaffold149	AGAT	five_prime_UTR	3198077	3198737	.	-	.	gene_id "GBI_14744"; transcript_id "GBI_14744-RB"; Parent "GBI_14744-RB"; gene_name "GBI_14744"; previous_transcript_id "GBI_14744-RB";
Scaffold149	AGAT	five_prime_UTR	3199070	3199576	.	-	.	gene_id "GBI_14744"; transcript_id "GBI_14744-RB"; Parent "GBI_14744-RB"; gene_name "GBI_14744"; previous_transcript_id "GBI_14744-RB";
Scaffold149	maker	CDS	3165284	3165297	.	-	2	gene_id "GBI_14744"; transcript_id "GBI_14744-RC"; Parent "GBI_14744-RC"; gene_name "GBI_14744"; previous_transcript_id "GBI_14744-RC";
Scaffold149	maker	CDS	3166757	3167061	.	-	1	gene_id "GBI_14744"; transcript_id "GBI_14744-RC"; Parent "GBI_14744-RC"; gene_name "GBI_14744"; previous_transcript_id "GBI_14744-RC";
Scaffold149	maker	CDS	3167251	3169756	.	-	2	gene_id "GBI_14744"; transcript_id "GBI_14744-RC"; Parent "GBI_14744-RC"; gene_name "GBI_14744"; previous_transcript_id "GBI_14744-RC";
Scaffold149	maker	CDS	3180216	3180288	.	-	0	gene_id "GBI_14744"; transcript_id "GBI_14744-RC"; Parent "GBI_14744-RC"; gene_name "GBI_14744"; previous_transcript_id "GBI_14744-RC";
Scaffold149	maker	CDS	3193944	3194074	.	-	2	gene_id "GBI_14744"; transcript_id "GBI_14744-RC"; Parent "GBI_14744-RC"; gene_name "GBI_14744"; previous_transcript_id "GBI_14744-RC";
Scaffold149	maker	CDS	3194155	3195061	.	-	0	gene_id "GBI_14744"; transcript_id "GBI_14744-RC"; Parent "GBI_14744-RC"; gene_name "GBI_14744"; previous_transcript_id "GBI_14744-RC";
Scaffold149	maker	CDS	3195175	3195270	.	-	0	gene_id "GBI_14744"; transcript_id "GBI_14744-RC"; Parent "GBI_14744-RC"; gene_name "GBI_14744"; previous_transcript_id "GBI_14744-RC";
Scaffold149	maker	CDS	3197572	3197649	.	-	0	gene_id "GBI_14744"; transcript_id "GBI_14744-RC"; Parent "GBI_14744-RC"; gene_name "GBI_14744"; previous_transcript_id "GBI_14744-RC";
Scaffold149	maker	CDS	3198008	3198076	.	-	0	gene_id "GBI_14744"; transcript_id "GBI_14744-RC"; Parent "GBI_14744-RC"; gene_name "GBI_14744"; previous_transcript_id "GBI_14744-RC";
Scaffold149	AGAT	five_prime_UTR	3198077	3199576	.	-	.	gene_id "GBI_14744"; transcript_id "GBI_14744-RC"; Parent "GBI_14744-RC"; gene_name "GBI_14744"; previous_transcript_id "GBI_14744-RC";
Scaffold149	AGAT	gene	3205795	3281043	.	-	.	gene_id "GBI_14745"; gene_name "GBI_14745";
Scaffold149	StringTie	transcript	3205795	3281043	.	-	.	gene_id "GBI_14745"; transcript_id "GBI_14745.1"; gene_name "GBI_14745"; oId "STRG.20263.1"; cmp_ref "GBI_14745-RB"; class_code "j"; tss_id "TSS7037";
Scaffold149	StringTie	exon	3205795	3211194	.	-	.	gene_id "GBI_14745"; transcript_id "GBI_14745.1"; exon_number "1";
Scaffold149	StringTie	exon	3214638	3214757	.	-	.	gene_id "GBI_14745"; transcript_id "GBI_14745.1"; exon_number "2";
Scaffold149	StringTie	exon	3215183	3215332	.	-	.	gene_id "GBI_14745"; transcript_id "GBI_14745.1"; exon_number "3";
Scaffold149	StringTie	exon	3226432	3226684	.	-	.	gene_id "GBI_14745"; transcript_id "GBI_14745.1"; exon_number "4";
Scaffold149	StringTie	exon	3231378	3233927	.	-	.	gene_id "GBI_14745"; transcript_id "GBI_14745.1"; exon_number "5";
Scaffold149	StringTie	exon	3237897	3238101	.	-	.	gene_id "GBI_14745"; transcript_id "GBI_14745.1"; exon_number "6";
Scaffold149	StringTie	exon	3238967	3242496	.	-	.	gene_id "GBI_14745"; transcript_id "GBI_14745.1"; exon_number "7";
Scaffold149	StringTie	exon	3243279	3243462	.	-	.	gene_id "GBI_14745"; transcript_id "GBI_14745.1"; exon_number "8";
Scaffold149	StringTie	exon	3280857	3281043	.	-	.	gene_id "GBI_14745"; transcript_id "GBI_14745.1"; exon_number "9";
Scaffold149	AGAT	transcript	3210444	3215369	.	-	.	gene_id "GBI_14745"; transcript_id "GBI_14745-RA"; Parent "GBI_14745"; gene_name "GBI_14745";
Scaffold149	maker	exon	3210444	3211194	.	-	.	gene_id "GBI_14745"; transcript_id "GBI_14745-RA"; Parent "GBI_14745-RA"; gene_name "GBI_14745";
Scaffold149	maker	exon	3214638	3214757	.	-	.	gene_id "GBI_14745"; transcript_id "GBI_14745-RA"; Parent "GBI_14745-RA"; gene_name "GBI_14745";
Scaffold149	maker	exon	3215183	3215369	.	-	.	gene_id "GBI_14745"; transcript_id "GBI_14745-RA"; Parent "GBI_14745-RA"; gene_name "GBI_14745";
Scaffold149	AGAT	transcript	3210444	3280964	.	-	.	gene_id "GBI_14745"; transcript_id "GBI_14745-RB"; Parent "GBI_14745"; gene_name "GBI_14745";
Scaffold149	maker	exon	3210444	3211194	.	-	.	gene_id "GBI_14745"; transcript_id "GBI_14745-RB"; Parent "GBI_14745-RB"; gene_name "GBI_14745"; previous_transcript_id "GBI_14745-RB";
Scaffold149	maker	exon	3214638	3214757	.	-	.	gene_id "GBI_14745"; transcript_id "GBI_14745-RB"; Parent "GBI_14745-RB"; gene_name "GBI_14745"; previous_transcript_id "GBI_14745-RB";
Scaffold149	maker	exon	3215183	3215332	.	-	.	gene_id "GBI_14745"; transcript_id "GBI_14745-RB"; Parent "GBI_14745-RB"; gene_name "GBI_14745"; previous_transcript_id "GBI_14745-RB";
Scaffold149	maker	exon	3226432	3226684	.	-	.	gene_id "GBI_14745"; transcript_id "GBI_14745-RB"; Parent "GBI_14745-RB"; gene_name "GBI_14745"; previous_transcript_id "GBI_14745-RB";
Scaffold149	maker	exon	3227609	3228408	.	-	.	gene_id "GBI_14745"; transcript_id "GBI_14745-RB"; Parent "GBI_14745-RB"; gene_name "GBI_14745"; previous_transcript_id "GBI_14745-RB";
Scaffold149	maker	exon	3229625	3229647	.	-	.	gene_id "GBI_14745"; transcript_id "GBI_14745-RB"; Parent "GBI_14745-RB"; gene_name "GBI_14745"; previous_transcript_id "GBI_14745-RB";
Scaffold149	maker	exon	3231378	3233927	.	-	.	gene_id "GBI_14745"; transcript_id "GBI_14745-RB"; Parent "GBI_14745-RB"; gene_name "GBI_14745"; previous_transcript_id "GBI_14745-RB";
Scaffold149	maker	exon	3237897	3238101	.	-	.	gene_id "GBI_14745"; transcript_id "GBI_14745-RB"; Parent "GBI_14745-RB"; gene_name "GBI_14745"; previous_transcript_id "GBI_14745-RB";
Scaffold149	maker	exon	3238967	3242496	.	-	.	gene_id "GBI_14745"; transcript_id "GBI_14745-RB"; Parent "GBI_14745-RB"; gene_name "GBI_14745"; previous_transcript_id "GBI_14745-RB";
Scaffold149	maker	exon	3243279	3243462	.	-	.	gene_id "GBI_14745"; transcript_id "GBI_14745-RB"; Parent "GBI_14745-RB"; gene_name "GBI_14745"; previous_transcript_id "GBI_14745-RB";
Scaffold149	maker	exon	3280857	3280964	.	-	.	gene_id "GBI_14745"; transcript_id "GBI_14745-RB"; Parent "GBI_14745-RB"; gene_name "GBI_14745"; previous_transcript_id "GBI_14745-RB";
Scaffold149	maker	CDS	3214657	3214757	.	-	2	gene_id "GBI_14745"; transcript_id "GBI_14745-RA"; Parent "GBI_14745-RA"; gene_name "GBI_14745";
Scaffold149	maker	CDS	3215183	3215369	.	-	0	gene_id "GBI_14745"; transcript_id "GBI_14745-RA"; Parent "GBI_14745-RA"; gene_name "GBI_14745";
Scaffold149	AGAT	three_prime_UTR	3210444	3211194	.	-	.	gene_id "GBI_14745"; transcript_id "GBI_14745-RA"; Parent "GBI_14745-RA"; gene_name "GBI_14745";
Scaffold149	AGAT	three_prime_UTR	3214638	3214656	.	-	.	gene_id "GBI_14745"; transcript_id "GBI_14745-RA"; Parent "GBI_14745-RA"; gene_name "GBI_14745";
Scaffold149	maker	CDS	3226630	3226684	.	-	1	gene_id "GBI_14745"; transcript_id "GBI_14745-RB"; Parent "GBI_14745-RB"; gene_name "GBI_14745"; previous_transcript_id "GBI_14745-RB";
Scaffold149	maker	CDS	3227609	3228408	.	-	0	gene_id "GBI_14745"; transcript_id "GBI_14745-RB"; Parent "GBI_14745-RB"; gene_name "GBI_14745"; previous_transcript_id "GBI_14745-RB";
Scaffold149	maker	CDS	3229625	3229647	.	-	2	gene_id "GBI_14745"; transcript_id "GBI_14745-RB"; Parent "GBI_14745-RB"; gene_name "GBI_14745"; previous_transcript_id "GBI_14745-RB";
Scaffold149	maker	CDS	3231378	3233927	.	-	2	gene_id "GBI_14745"; transcript_id "GBI_14745-RB"; Parent "GBI_14745-RB"; gene_name "GBI_14745"; previous_transcript_id "GBI_14745-RB";
Scaffold149	maker	CDS	3237897	3238101	.	-	0	gene_id "GBI_14745"; transcript_id "GBI_14745-RB"; Parent "GBI_14745-RB"; gene_name "GBI_14745"; previous_transcript_id "GBI_14745-RB";
Scaffold149	maker	CDS	3238967	3242496	.	-	2	gene_id "GBI_14745"; transcript_id "GBI_14745-RB"; Parent "GBI_14745-RB"; gene_name "GBI_14745"; previous_transcript_id "GBI_14745-RB";
Scaffold149	maker	CDS	3243279	3243462	.	-	0	gene_id "GBI_14745"; transcript_id "GBI_14745-RB"; Parent "GBI_14745-RB"; gene_name "GBI_14745"; previous_transcript_id "GBI_14745-RB";
Scaffold149	maker	CDS	3280857	3280964	.	-	0	gene_id "GBI_14745"; transcript_id "GBI_14745-RB"; Parent "GBI_14745-RB"; gene_name "GBI_14745"; previous_transcript_id "GBI_14745-RB";
Scaffold149	AGAT	three_prime_UTR	3210444	3211194	.	-	.	gene_id "GBI_14745"; transcript_id "GBI_14745-RB"; Parent "GBI_14745-RB"; gene_name "GBI_14745"; previous_transcript_id "GBI_14745-RB";
Scaffold149	AGAT	three_prime_UTR	3214638	3214757	.	-	.	gene_id "GBI_14745"; transcript_id "GBI_14745-RB"; Parent "GBI_14745-RB"; gene_name "GBI_14745"; previous_transcript_id "GBI_14745-RB";
Scaffold149	AGAT	three_prime_UTR	3215183	3215332	.	-	.	gene_id "GBI_14745"; transcript_id "GBI_14745-RB"; Parent "GBI_14745-RB"; gene_name "GBI_14745"; previous_transcript_id "GBI_14745-RB";
Scaffold149	AGAT	three_prime_UTR	3226432	3226629	.	-	.	gene_id "GBI_14745"; transcript_id "GBI_14745-RB"; Parent "GBI_14745-RB"; gene_name "GBI_14745"; previous_transcript_id "GBI_14745-RB";
Scaffold149	AGAT	transcript	3227605	3280964	.	-	.	gene_id "GBI_14745"; transcript_id "GBI_14745-RC"; Parent "GBI_14745"; gene_name "GBI_14745";
Scaffold149	maker	exon	3227605	3228408	.	-	.	gene_id "GBI_14745"; transcript_id "GBI_14745-RC"; Parent "GBI_14745-RC"; gene_name "GBI_14745"; previous_transcript_id "GBI_14745-RC";
Scaffold149	maker	exon	3229625	3229647	.	-	.	gene_id "GBI_14745"; transcript_id "GBI_14745-RC"; Parent "GBI_14745-RC"; gene_name "GBI_14745"; previous_transcript_id "GBI_14745-RC";
Scaffold149	maker	exon	3231378	3233927	.	-	.	gene_id "GBI_14745"; transcript_id "GBI_14745-RC"; Parent "GBI_14745-RC"; gene_name "GBI_14745"; previous_transcript_id "GBI_14745-RC";
Scaffold149	maker	exon	3237897	3238101	.	-	.	gene_id "GBI_14745"; transcript_id "GBI_14745-RC"; Parent "GBI_14745-RC"; gene_name "GBI_14745"; previous_transcript_id "GBI_14745-RC";
Scaffold149	maker	exon	3238967	3242496	.	-	.	gene_id "GBI_14745"; transcript_id "GBI_14745-RC"; Parent "GBI_14745-RC"; gene_name "GBI_14745"; previous_transcript_id "GBI_14745-RC";
Scaffold149	maker	exon	3243279	3243462	.	-	.	gene_id "GBI_14745"; transcript_id "GBI_14745-RC"; Parent "GBI_14745-RC"; gene_name "GBI_14745"; previous_transcript_id "GBI_14745-RC";
Scaffold149	maker	exon	3280857	3280964	.	-	.	gene_id "GBI_14745"; transcript_id "GBI_14745-RC"; Parent "GBI_14745-RC"; gene_name "GBI_14745"; previous_transcript_id "GBI_14745-RC";
Scaffold149	maker	CDS	3227605	3228408	.	-	0	gene_id "GBI_14745"; transcript_id "GBI_14745-RC"; Parent "GBI_14745-RC"; gene_name "GBI_14745"; previous_transcript_id "GBI_14745-RC";
Scaffold149	maker	CDS	3229625	3229647	.	-	2	gene_id "GBI_14745"; transcript_id "GBI_14745-RC"; Parent "GBI_14745-RC"; gene_name "GBI_14745"; previous_transcript_id "GBI_14745-RC";
Scaffold149	maker	CDS	3231378	3233927	.	-	2	gene_id "GBI_14745"; transcript_id "GBI_14745-RC"; Parent "GBI_14745-RC"; gene_name "GBI_14745"; previous_transcript_id "GBI_14745-RC";
Scaffold149	maker	CDS	3237897	3238101	.	-	0	gene_id "GBI_14745"; transcript_id "GBI_14745-RC"; Parent "GBI_14745-RC"; gene_name "GBI_14745"; previous_transcript_id "GBI_14745-RC";
Scaffold149	maker	CDS	3238967	3242496	.	-	2	gene_id "GBI_14745"; transcript_id "GBI_14745-RC"; Parent "GBI_14745-RC"; gene_name "GBI_14745"; previous_transcript_id "GBI_14745-RC";
Scaffold149	maker	CDS	3243279	3243462	.	-	0	gene_id "GBI_14745"; transcript_id "GBI_14745-RC"; Parent "GBI_14745-RC"; gene_name "GBI_14745"; previous_transcript_id "GBI_14745-RC";
Scaffold149	maker	CDS	3280857	3280964	.	-	0	gene_id "GBI_14745"; transcript_id "GBI_14745-RC"; Parent "GBI_14745-RC"; gene_name "GBI_14745"; previous_transcript_id "GBI_14745-RC";
Scaffold149	AGAT	gene	3301166	3327396	.	-	.	gene_id "GBI_14746"; gene_name "GBI_14746";
Scaffold149	AGAT	transcript	3301166	3327396	.	-	.	gene_id "GBI_14746"; transcript_id "GBI_14746-RA"; Parent "GBI_14746"; gene_name "GBI_14746";
Scaffold149	maker	exon	3301166	3301363	.	-	.	gene_id "GBI_14746"; transcript_id "GBI_14746-RA"; Parent "GBI_14746-RA"; gene_name "GBI_14746";
Scaffold149	maker	exon	3327049	3327396	.	-	.	gene_id "GBI_14746"; transcript_id "GBI_14746-RA"; Parent "GBI_14746-RA"; gene_name "GBI_14746";
Scaffold149	maker	CDS	3301166	3301363	.	-	0	gene_id "GBI_14746"; transcript_id "GBI_14746-RA"; Parent "GBI_14746-RA"; gene_name "GBI_14746";
Scaffold149	maker	CDS	3327049	3327105	.	-	0	gene_id "GBI_14746"; transcript_id "GBI_14746-RA"; Parent "GBI_14746-RA"; gene_name "GBI_14746";
Scaffold149	AGAT	five_prime_UTR	3327106	3327396	.	-	.	gene_id "GBI_14746"; transcript_id "GBI_14746-RA"; Parent "GBI_14746-RA"; gene_name "GBI_14746";
Scaffold149	AGAT	gene	3333319	3337114	.	+	.	gene_id "GBI_14747"; gene_name "GBI_14747";
Scaffold149	AGAT	transcript	3333319	3337114	.	+	.	gene_id "GBI_14747"; transcript_id "GBI_14747-RA"; Parent "GBI_14747"; gene_name "GBI_14747";
Scaffold149	maker	exon	3333319	3333324	.	+	.	gene_id "GBI_14747"; transcript_id "GBI_14747-RA"; Parent "GBI_14747-RA"; gene_name "GBI_14747";
Scaffold149	maker	exon	3333402	3333413	.	+	.	gene_id "GBI_14747"; transcript_id "GBI_14747-RA"; Parent "GBI_14747-RA"; gene_name "GBI_14747";
Scaffold149	maker	exon	3333434	3333447	.	+	.	gene_id "GBI_14747"; transcript_id "GBI_14747-RA"; Parent "GBI_14747-RA"; gene_name "GBI_14747";
Scaffold149	maker	exon	3333489	3333539	.	+	.	gene_id "GBI_14747"; transcript_id "GBI_14747-RA"; Parent "GBI_14747-RA"; gene_name "GBI_14747";
Scaffold149	maker	exon	3333723	3333749	.	+	.	gene_id "GBI_14747"; transcript_id "GBI_14747-RA"; Parent "GBI_14747-RA"; gene_name "GBI_14747";
Scaffold149	maker	exon	3333806	3333826	.	+	.	gene_id "GBI_14747"; transcript_id "GBI_14747-RA"; Parent "GBI_14747-RA"; gene_name "GBI_14747";
Scaffold149	maker	exon	3335909	3336073	.	+	.	gene_id "GBI_14747"; transcript_id "GBI_14747-RA"; Parent "GBI_14747-RA"; gene_name "GBI_14747";
Scaffold149	maker	exon	3336452	3336540	.	+	.	gene_id "GBI_14747"; transcript_id "GBI_14747-RA"; Parent "GBI_14747-RA"; gene_name "GBI_14747";
Scaffold149	maker	exon	3336561	3336697	.	+	.	gene_id "GBI_14747"; transcript_id "GBI_14747-RA"; Parent "GBI_14747-RA"; gene_name "GBI_14747";
Scaffold149	maker	exon	3336721	3336733	.	+	.	gene_id "GBI_14747"; transcript_id "GBI_14747-RA"; Parent "GBI_14747-RA"; gene_name "GBI_14747";
Scaffold149	maker	exon	3336789	3336831	.	+	.	gene_id "GBI_14747"; transcript_id "GBI_14747-RA"; Parent "GBI_14747-RA"; gene_name "GBI_14747";
Scaffold149	maker	exon	3336856	3336952	.	+	.	gene_id "GBI_14747"; transcript_id "GBI_14747-RA"; Parent "GBI_14747-RA"; gene_name "GBI_14747";
Scaffold149	maker	exon	3336976	3337005	.	+	.	gene_id "GBI_14747"; transcript_id "GBI_14747-RA"; Parent "GBI_14747-RA"; gene_name "GBI_14747";
Scaffold149	maker	exon	3337028	3337114	.	+	.	gene_id "GBI_14747"; transcript_id "GBI_14747-RA"; Parent "GBI_14747-RA"; gene_name "GBI_14747";
Scaffold149	maker	CDS	3333319	3333324	.	+	0	gene_id "GBI_14747"; transcript_id "GBI_14747-RA"; Parent "GBI_14747-RA"; gene_name "GBI_14747";
Scaffold149	maker	CDS	3333402	3333413	.	+	0	gene_id "GBI_14747"; transcript_id "GBI_14747-RA"; Parent "GBI_14747-RA"; gene_name "GBI_14747";
Scaffold149	maker	CDS	3333434	3333447	.	+	0	gene_id "GBI_14747"; transcript_id "GBI_14747-RA"; Parent "GBI_14747-RA"; gene_name "GBI_14747";
Scaffold149	maker	CDS	3333489	3333539	.	+	1	gene_id "GBI_14747"; transcript_id "GBI_14747-RA"; Parent "GBI_14747-RA"; gene_name "GBI_14747";
Scaffold149	maker	CDS	3333723	3333749	.	+	1	gene_id "GBI_14747"; transcript_id "GBI_14747-RA"; Parent "GBI_14747-RA"; gene_name "GBI_14747";
Scaffold149	maker	CDS	3333806	3333826	.	+	1	gene_id "GBI_14747"; transcript_id "GBI_14747-RA"; Parent "GBI_14747-RA"; gene_name "GBI_14747";
Scaffold149	maker	CDS	3335909	3336073	.	+	1	gene_id "GBI_14747"; transcript_id "GBI_14747-RA"; Parent "GBI_14747-RA"; gene_name "GBI_14747";
Scaffold149	maker	CDS	3336452	3336540	.	+	1	gene_id "GBI_14747"; transcript_id "GBI_14747-RA"; Parent "GBI_14747-RA"; gene_name "GBI_14747";
Scaffold149	maker	CDS	3336561	3336697	.	+	2	gene_id "GBI_14747"; transcript_id "GBI_14747-RA"; Parent "GBI_14747-RA"; gene_name "GBI_14747";
Scaffold149	maker	CDS	3336721	3336733	.	+	0	gene_id "GBI_14747"; transcript_id "GBI_14747-RA"; Parent "GBI_14747-RA"; gene_name "GBI_14747";
Scaffold149	maker	CDS	3336789	3336831	.	+	2	gene_id "GBI_14747"; transcript_id "GBI_14747-RA"; Parent "GBI_14747-RA"; gene_name "GBI_14747";
Scaffold149	maker	CDS	3336856	3336952	.	+	1	gene_id "GBI_14747"; transcript_id "GBI_14747-RA"; Parent "GBI_14747-RA"; gene_name "GBI_14747";
Scaffold149	maker	CDS	3336976	3337005	.	+	0	gene_id "GBI_14747"; transcript_id "GBI_14747-RA"; Parent "GBI_14747-RA"; gene_name "GBI_14747";
Scaffold149	maker	CDS	3337028	3337114	.	+	0	gene_id "GBI_14747"; transcript_id "GBI_14747-RA"; Parent "GBI_14747-RA"; gene_name "GBI_14747";
Scaffold150	AGAT	gene	230378	230461	.	-	.	gene_id "GBI_14748"; gene_name "GBI_14748";
Scaffold150	AGAT	transcript	230378	230461	.	-	.	gene_id "GBI_14748"; transcript_id "GBI_14748-RA"; Parent "GBI_14748"; gene_name "GBI_14748";
Scaffold150	maker	exon	230378	230414	.	-	.	gene_id "GBI_14748"; transcript_id "GBI_14748-RA"; Parent "GBI_14748-RA"; gene_name "GBI_14748";
Scaffold150	maker	exon	230424	230461	.	-	.	gene_id "GBI_14748"; transcript_id "GBI_14748-RA"; Parent "GBI_14748-RA"; gene_name "GBI_14748";
Scaffold150	AGAT	gene	628861	641026	.	+	.	gene_id "GBI_14749"; gene_name "GBI_14749";
Scaffold150	AGAT	transcript	628861	641026	.	+	.	gene_id "GBI_14749"; transcript_id "GBI_14749-RA"; Parent "GBI_14749"; gene_name "GBI_14749";
Scaffold150	maker	exon	628861	629116	.	+	.	gene_id "GBI_14749"; transcript_id "GBI_14749-RA"; Parent "GBI_14749-RA"; gene_name "GBI_14749";
Scaffold150	maker	exon	635822	636096	.	+	.	gene_id "GBI_14749"; transcript_id "GBI_14749-RA"; Parent "GBI_14749-RA"; gene_name "GBI_14749";
Scaffold150	maker	exon	640886	641026	.	+	.	gene_id "GBI_14749"; transcript_id "GBI_14749-RA"; Parent "GBI_14749-RA"; gene_name "GBI_14749";
Scaffold150	maker	CDS	628924	629116	.	+	0	gene_id "GBI_14749"; transcript_id "GBI_14749-RA"; Parent "GBI_14749-RA"; gene_name "GBI_14749";
Scaffold150	maker	CDS	635822	636096	.	+	2	gene_id "GBI_14749"; transcript_id "GBI_14749-RA"; Parent "GBI_14749-RA"; gene_name "GBI_14749";
Scaffold150	maker	CDS	640886	641026	.	+	0	gene_id "GBI_14749"; transcript_id "GBI_14749-RA"; Parent "GBI_14749-RA"; gene_name "GBI_14749";
Scaffold150	AGAT	five_prime_UTR	628861	628923	.	+	.	gene_id "GBI_14749"; transcript_id "GBI_14749-RA"; Parent "GBI_14749-RA"; gene_name "GBI_14749";
Scaffold150	AGAT	gene	698687	698758	.	+	.	gene_id "GBI_14750"; gene_name "GBI_14750";
Scaffold150	AGAT	transcript	698687	698758	.	+	.	gene_id "GBI_14750"; transcript_id "GBI_14750-RA"; Parent "GBI_14750"; gene_name "GBI_14750";
Scaffold150	maker	exon	698687	698758	.	+	.	gene_id "GBI_14750"; transcript_id "GBI_14750-RA"; Parent "GBI_14750-RA"; gene_name "GBI_14750";
Scaffold150	AGAT	gene	747408	758895	.	-	.	gene_id "GBI_14751"; gene_name "GBI_14751";
Scaffold150	StringTie	transcript	747408	758891	.	-	.	gene_id "GBI_14751"; transcript_id "GBI_14751.1"; gene_name "GBI_14751"; oId "STRG.20270.3"; cmp_ref "GBI_14751-RA"; class_code "n"; tss_id "TSS7530";
Scaffold150	StringTie	exon	747408	747924	.	-	.	gene_id "GBI_14751"; transcript_id "GBI_14751.1"; exon_number "1";
Scaffold150	StringTie	exon	748021	752631	.	-	.	gene_id "GBI_14751"; transcript_id "GBI_14751.1"; exon_number "2";
Scaffold150	StringTie	exon	752703	752911	.	-	.	gene_id "GBI_14751"; transcript_id "GBI_14751.1"; exon_number "3";
Scaffold150	StringTie	exon	757765	757899	.	-	.	gene_id "GBI_14751"; transcript_id "GBI_14751.1"; exon_number "4";
Scaffold150	StringTie	exon	757980	758410	.	-	.	gene_id "GBI_14751"; transcript_id "GBI_14751.1"; exon_number "5";
Scaffold150	StringTie	exon	758581	758891	.	-	.	gene_id "GBI_14751"; transcript_id "GBI_14751.1"; exon_number "6";
Scaffold150	StringTie	transcript	747408	758891	.	-	.	gene_id "GBI_14751"; transcript_id "GBI_14751.2"; gene_name "GBI_14751"; oId "STRG.20270.2"; cmp_ref "GBI_14751-RA"; class_code "m"; tss_id "TSS7530";
Scaffold150	StringTie	exon	747408	748227	.	-	.	gene_id "GBI_14751"; transcript_id "GBI_14751.2"; exon_number "1";
Scaffold150	StringTie	exon	751097	751264	.	-	.	gene_id "GBI_14751"; transcript_id "GBI_14751.2"; exon_number "2";
Scaffold150	StringTie	exon	752493	752631	.	-	.	gene_id "GBI_14751"; transcript_id "GBI_14751.2"; exon_number "3";
Scaffold150	StringTie	exon	752703	752911	.	-	.	gene_id "GBI_14751"; transcript_id "GBI_14751.2"; exon_number "4";
Scaffold150	StringTie	exon	757765	757899	.	-	.	gene_id "GBI_14751"; transcript_id "GBI_14751.2"; exon_number "5";
Scaffold150	StringTie	exon	757980	758410	.	-	.	gene_id "GBI_14751"; transcript_id "GBI_14751.2"; exon_number "6";
Scaffold150	StringTie	exon	758581	758891	.	-	.	gene_id "GBI_14751"; transcript_id "GBI_14751.2"; exon_number "7";
Scaffold150	AGAT	transcript	747408	758895	.	-	.	gene_id "GBI_14751"; transcript_id "GBI_14751-RA"; Parent "GBI_14751"; gene_name "GBI_14751";
Scaffold150	maker	exon	747408	747891	.	-	.	gene_id "GBI_14751"; transcript_id "GBI_14751-RA"; Parent "GBI_14751-RA"; gene_name "GBI_14751";
Scaffold150	maker	exon	748021	748227	.	-	.	gene_id "GBI_14751"; transcript_id "GBI_14751-RA"; Parent "GBI_14751-RA"; gene_name "GBI_14751";
Scaffold150	maker	exon	751097	751264	.	-	.	gene_id "GBI_14751"; transcript_id "GBI_14751-RA"; Parent "GBI_14751-RA"; gene_name "GBI_14751";
Scaffold150	maker	exon	752493	752631	.	-	.	gene_id "GBI_14751"; transcript_id "GBI_14751-RA"; Parent "GBI_14751-RA"; gene_name "GBI_14751";
Scaffold150	maker	exon	752703	752911	.	-	.	gene_id "GBI_14751"; transcript_id "GBI_14751-RA"; Parent "GBI_14751-RA"; gene_name "GBI_14751";
Scaffold150	maker	exon	757765	757899	.	-	.	gene_id "GBI_14751"; transcript_id "GBI_14751-RA"; Parent "GBI_14751-RA"; gene_name "GBI_14751";
Scaffold150	maker	exon	757980	758410	.	-	.	gene_id "GBI_14751"; transcript_id "GBI_14751-RA"; Parent "GBI_14751-RA"; gene_name "GBI_14751";
Scaffold150	maker	exon	758581	758895	.	-	.	gene_id "GBI_14751"; transcript_id "GBI_14751-RA"; Parent "GBI_14751-RA"; gene_name "GBI_14751";
Scaffold150	maker	CDS	747805	747891	.	-	0	gene_id "GBI_14751"; transcript_id "GBI_14751-RA"; Parent "GBI_14751-RA"; gene_name "GBI_14751";
Scaffold150	maker	CDS	748021	748227	.	-	0	gene_id "GBI_14751"; transcript_id "GBI_14751-RA"; Parent "GBI_14751-RA"; gene_name "GBI_14751";
Scaffold150	maker	CDS	751097	751264	.	-	0	gene_id "GBI_14751"; transcript_id "GBI_14751-RA"; Parent "GBI_14751-RA"; gene_name "GBI_14751";
Scaffold150	maker	CDS	752493	752631	.	-	1	gene_id "GBI_14751"; transcript_id "GBI_14751-RA"; Parent "GBI_14751-RA"; gene_name "GBI_14751";
Scaffold150	maker	CDS	752703	752911	.	-	0	gene_id "GBI_14751"; transcript_id "GBI_14751-RA"; Parent "GBI_14751-RA"; gene_name "GBI_14751";
Scaffold150	maker	CDS	757765	757899	.	-	0	gene_id "GBI_14751"; transcript_id "GBI_14751-RA"; Parent "GBI_14751-RA"; gene_name "GBI_14751";
Scaffold150	maker	CDS	757980	758375	.	-	0	gene_id "GBI_14751"; transcript_id "GBI_14751-RA"; Parent "GBI_14751-RA"; gene_name "GBI_14751";
Scaffold150	AGAT	five_prime_UTR	758376	758410	.	-	.	gene_id "GBI_14751"; transcript_id "GBI_14751-RA"; Parent "GBI_14751-RA"; gene_name "GBI_14751";
Scaffold150	AGAT	five_prime_UTR	758581	758895	.	-	.	gene_id "GBI_14751"; transcript_id "GBI_14751-RA"; Parent "GBI_14751-RA"; gene_name "GBI_14751";
Scaffold150	AGAT	three_prime_UTR	747408	747804	.	-	.	gene_id "GBI_14751"; transcript_id "GBI_14751-RA"; Parent "GBI_14751-RA"; gene_name "GBI_14751";
Scaffold150	AGAT	gene	758569	772016	.	+	.	gene_id "GBI_14752"; gene_name "GBI_14752";
Scaffold150	AGAT	transcript	758569	760310	.	+	.	gene_id "GBI_14752"; transcript_id "GBI_14752-RA"; Parent "GBI_14752"; gene_name "GBI_14752";
Scaffold150	maker	exon	758569	758623	.	+	.	gene_id "GBI_14752"; transcript_id "GBI_14752-RA"; Parent "GBI_14752-RA"; gene_name "GBI_14752";
Scaffold150	maker	exon	759073	759258	.	+	.	gene_id "GBI_14752"; transcript_id "GBI_14752-RA"; Parent "GBI_14752-RA"; gene_name "GBI_14752";
Scaffold150	maker	exon	760014	760310	.	+	.	gene_id "GBI_14752"; transcript_id "GBI_14752-RA"; Parent "GBI_14752-RA"; gene_name "GBI_14752";
Scaffold150	maker	CDS	758569	758623	.	+	0	gene_id "GBI_14752"; transcript_id "GBI_14752-RA"; Parent "GBI_14752-RA"; gene_name "GBI_14752";
Scaffold150	maker	CDS	759073	759258	.	+	2	gene_id "GBI_14752"; transcript_id "GBI_14752-RA"; Parent "GBI_14752-RA"; gene_name "GBI_14752";
Scaffold150	maker	CDS	760014	760210	.	+	2	gene_id "GBI_14752"; transcript_id "GBI_14752-RA"; Parent "GBI_14752-RA"; gene_name "GBI_14752";
Scaffold150	AGAT	three_prime_UTR	760211	760310	.	+	.	gene_id "GBI_14752"; transcript_id "GBI_14752-RA"; Parent "GBI_14752-RA"; gene_name "GBI_14752";
Scaffold150	AGAT	transcript	758853	772015	.	+	.	gene_id "GBI_14752"; transcript_id "GBI_14752-RB"; Parent "GBI_14752"; gene_name "GBI_14752";
Scaffold150	maker	exon	758853	759258	.	+	.	gene_id "GBI_14752"; transcript_id "GBI_14752-RB"; Parent "GBI_14752-RB"; gene_name "GBI_14752"; previous_transcript_id "GBI_14752-RB";
Scaffold150	maker	exon	760014	760205	.	+	.	gene_id "GBI_14752"; transcript_id "GBI_14752-RB"; Parent "GBI_14752-RB"; gene_name "GBI_14752"; previous_transcript_id "GBI_14752-RB";
Scaffold150	maker	exon	760420	761661	.	+	.	gene_id "GBI_14752"; transcript_id "GBI_14752-RB"; Parent "GBI_14752-RB"; gene_name "GBI_14752"; previous_transcript_id "GBI_14752-RB";
Scaffold150	maker	exon	761738	762393	.	+	.	gene_id "GBI_14752"; transcript_id "GBI_14752-RB"; Parent "GBI_14752-RB"; gene_name "GBI_14752"; previous_transcript_id "GBI_14752-RB";
Scaffold150	maker	exon	762940	763037	.	+	.	gene_id "GBI_14752"; transcript_id "GBI_14752-RB"; Parent "GBI_14752-RB"; gene_name "GBI_14752"; previous_transcript_id "GBI_14752-RB";
Scaffold150	maker	exon	763141	763296	.	+	.	gene_id "GBI_14752"; transcript_id "GBI_14752-RB"; Parent "GBI_14752-RB"; gene_name "GBI_14752"; previous_transcript_id "GBI_14752-RB";
Scaffold150	maker	exon	763375	763540	.	+	.	gene_id "GBI_14752"; transcript_id "GBI_14752-RB"; Parent "GBI_14752-RB"; gene_name "GBI_14752"; previous_transcript_id "GBI_14752-RB";
Scaffold150	maker	exon	764174	764356	.	+	.	gene_id "GBI_14752"; transcript_id "GBI_14752-RB"; Parent "GBI_14752-RB"; gene_name "GBI_14752"; previous_transcript_id "GBI_14752-RB";
Scaffold150	maker	exon	764441	764638	.	+	.	gene_id "GBI_14752"; transcript_id "GBI_14752-RB"; Parent "GBI_14752-RB"; gene_name "GBI_14752"; previous_transcript_id "GBI_14752-RB";
Scaffold150	maker	exon	764717	765074	.	+	.	gene_id "GBI_14752"; transcript_id "GBI_14752-RB"; Parent "GBI_14752-RB"; gene_name "GBI_14752"; previous_transcript_id "GBI_14752-RB";
Scaffold150	maker	exon	765207	765389	.	+	.	gene_id "GBI_14752"; transcript_id "GBI_14752-RB"; Parent "GBI_14752-RB"; gene_name "GBI_14752"; previous_transcript_id "GBI_14752-RB";
Scaffold150	maker	exon	765468	765653	.	+	.	gene_id "GBI_14752"; transcript_id "GBI_14752-RB"; Parent "GBI_14752-RB"; gene_name "GBI_14752"; previous_transcript_id "GBI_14752-RB";
Scaffold150	maker	exon	766314	766451	.	+	.	gene_id "GBI_14752"; transcript_id "GBI_14752-RB"; Parent "GBI_14752-RB"; gene_name "GBI_14752"; previous_transcript_id "GBI_14752-RB";
Scaffold150	maker	exon	771598	772015	.	+	.	gene_id "GBI_14752"; transcript_id "GBI_14752-RB"; Parent "GBI_14752-RB"; gene_name "GBI_14752"; previous_transcript_id "GBI_14752-RB";
Scaffold150	maker	CDS	762965	763037	.	+	0	gene_id "GBI_14752"; transcript_id "GBI_14752-RB"; Parent "GBI_14752-RB"; gene_name "GBI_14752"; previous_transcript_id "GBI_14752-RB";
Scaffold150	maker	CDS	763141	763296	.	+	2	gene_id "GBI_14752"; transcript_id "GBI_14752-RB"; Parent "GBI_14752-RB"; gene_name "GBI_14752"; previous_transcript_id "GBI_14752-RB";
Scaffold150	maker	CDS	763375	763540	.	+	2	gene_id "GBI_14752"; transcript_id "GBI_14752-RB"; Parent "GBI_14752-RB"; gene_name "GBI_14752"; previous_transcript_id "GBI_14752-RB";
Scaffold150	maker	CDS	764174	764356	.	+	1	gene_id "GBI_14752"; transcript_id "GBI_14752-RB"; Parent "GBI_14752-RB"; gene_name "GBI_14752"; previous_transcript_id "GBI_14752-RB";
Scaffold150	maker	CDS	764441	764638	.	+	1	gene_id "GBI_14752"; transcript_id "GBI_14752-RB"; Parent "GBI_14752-RB"; gene_name "GBI_14752"; previous_transcript_id "GBI_14752-RB";
Scaffold150	maker	CDS	764717	765074	.	+	1	gene_id "GBI_14752"; transcript_id "GBI_14752-RB"; Parent "GBI_14752-RB"; gene_name "GBI_14752"; previous_transcript_id "GBI_14752-RB";
Scaffold150	maker	CDS	765207	765389	.	+	0	gene_id "GBI_14752"; transcript_id "GBI_14752-RB"; Parent "GBI_14752-RB"; gene_name "GBI_14752"; previous_transcript_id "GBI_14752-RB";
Scaffold150	maker	CDS	765468	765653	.	+	0	gene_id "GBI_14752"; transcript_id "GBI_14752-RB"; Parent "GBI_14752-RB"; gene_name "GBI_14752"; previous_transcript_id "GBI_14752-RB";
Scaffold150	maker	CDS	766314	766451	.	+	0	gene_id "GBI_14752"; transcript_id "GBI_14752-RB"; Parent "GBI_14752-RB"; gene_name "GBI_14752"; previous_transcript_id "GBI_14752-RB";
Scaffold150	maker	CDS	771598	771846	.	+	0	gene_id "GBI_14752"; transcript_id "GBI_14752-RB"; Parent "GBI_14752-RB"; gene_name "GBI_14752"; previous_transcript_id "GBI_14752-RB";
Scaffold150	AGAT	five_prime_UTR	758853	759258	.	+	.	gene_id "GBI_14752"; transcript_id "GBI_14752-RB"; Parent "GBI_14752-RB"; gene_name "GBI_14752"; previous_transcript_id "GBI_14752-RB";
Scaffold150	AGAT	five_prime_UTR	760014	760205	.	+	.	gene_id "GBI_14752"; transcript_id "GBI_14752-RB"; Parent "GBI_14752-RB"; gene_name "GBI_14752"; previous_transcript_id "GBI_14752-RB";
Scaffold150	AGAT	five_prime_UTR	760420	761661	.	+	.	gene_id "GBI_14752"; transcript_id "GBI_14752-RB"; Parent "GBI_14752-RB"; gene_name "GBI_14752"; previous_transcript_id "GBI_14752-RB";
Scaffold150	AGAT	five_prime_UTR	761738	762393	.	+	.	gene_id "GBI_14752"; transcript_id "GBI_14752-RB"; Parent "GBI_14752-RB"; gene_name "GBI_14752"; previous_transcript_id "GBI_14752-RB";
Scaffold150	AGAT	five_prime_UTR	762940	762964	.	+	.	gene_id "GBI_14752"; transcript_id "GBI_14752-RB"; Parent "GBI_14752-RB"; gene_name "GBI_14752"; previous_transcript_id "GBI_14752-RB";
Scaffold150	AGAT	three_prime_UTR	771847	772015	.	+	.	gene_id "GBI_14752"; transcript_id "GBI_14752-RB"; Parent "GBI_14752-RB"; gene_name "GBI_14752"; previous_transcript_id "GBI_14752-RB";
Scaffold150	StringTie	transcript	759075	772016	.	+	.	gene_id "GBI_14752"; transcript_id "GBI_14752.3"; gene_name "GBI_14752"; oId "STRG.20271.1"; cmp_ref "GBI_14752-RB"; class_code "m"; tss_id "TSS7486";
Scaffold150	StringTie	exon	759075	759258	.	+	.	gene_id "GBI_14752"; transcript_id "GBI_14752.3"; exon_number "1";
Scaffold150	StringTie	exon	760014	760205	.	+	.	gene_id "GBI_14752"; transcript_id "GBI_14752.3"; exon_number "2";
Scaffold150	StringTie	exon	760420	762393	.	+	.	gene_id "GBI_14752"; transcript_id "GBI_14752.3"; exon_number "3";
Scaffold150	StringTie	exon	762940	763037	.	+	.	gene_id "GBI_14752"; transcript_id "GBI_14752.3"; exon_number "4";
Scaffold150	StringTie	exon	763141	763296	.	+	.	gene_id "GBI_14752"; transcript_id "GBI_14752.3"; exon_number "5";
Scaffold150	StringTie	exon	763375	763540	.	+	.	gene_id "GBI_14752"; transcript_id "GBI_14752.3"; exon_number "6";
Scaffold150	StringTie	exon	764174	764356	.	+	.	gene_id "GBI_14752"; transcript_id "GBI_14752.3"; exon_number "7";
Scaffold150	StringTie	exon	764441	764638	.	+	.	gene_id "GBI_14752"; transcript_id "GBI_14752.3"; exon_number "8";
Scaffold150	StringTie	exon	764717	765074	.	+	.	gene_id "GBI_14752"; transcript_id "GBI_14752.3"; exon_number "9";
Scaffold150	StringTie	exon	765207	765389	.	+	.	gene_id "GBI_14752"; transcript_id "GBI_14752.3"; exon_number "10";
Scaffold150	StringTie	exon	765468	765653	.	+	.	gene_id "GBI_14752"; transcript_id "GBI_14752.3"; exon_number "11";
Scaffold150	StringTie	exon	766314	766451	.	+	.	gene_id "GBI_14752"; transcript_id "GBI_14752.3"; exon_number "12";
Scaffold150	StringTie	exon	771598	772016	.	+	.	gene_id "GBI_14752"; transcript_id "GBI_14752.3"; exon_number "13";
Scaffold150	AGAT	transcript	759812	772015	.	+	.	gene_id "GBI_14752"; transcript_id "GBI_14752-RC"; Parent "GBI_14752"; gene_name "GBI_14752";
Scaffold150	maker	exon	759812	761661	.	+	.	gene_id "GBI_14752"; transcript_id "GBI_14752-RC"; Parent "GBI_14752-RC"; gene_name "GBI_14752"; previous_transcript_id "GBI_14752-RC";
Scaffold150	maker	exon	761738	762393	.	+	.	gene_id "GBI_14752"; transcript_id "GBI_14752-RC"; Parent "GBI_14752-RC"; gene_name "GBI_14752"; previous_transcript_id "GBI_14752-RC";
Scaffold150	maker	exon	762940	763037	.	+	.	gene_id "GBI_14752"; transcript_id "GBI_14752-RC"; Parent "GBI_14752-RC"; gene_name "GBI_14752"; previous_transcript_id "GBI_14752-RC";
Scaffold150	maker	exon	763141	763296	.	+	.	gene_id "GBI_14752"; transcript_id "GBI_14752-RC"; Parent "GBI_14752-RC"; gene_name "GBI_14752"; previous_transcript_id "GBI_14752-RC";
Scaffold150	maker	exon	763375	763540	.	+	.	gene_id "GBI_14752"; transcript_id "GBI_14752-RC"; Parent "GBI_14752-RC"; gene_name "GBI_14752"; previous_transcript_id "GBI_14752-RC";
Scaffold150	maker	exon	764174	764356	.	+	.	gene_id "GBI_14752"; transcript_id "GBI_14752-RC"; Parent "GBI_14752-RC"; gene_name "GBI_14752"; previous_transcript_id "GBI_14752-RC";
Scaffold150	maker	exon	764441	764638	.	+	.	gene_id "GBI_14752"; transcript_id "GBI_14752-RC"; Parent "GBI_14752-RC"; gene_name "GBI_14752"; previous_transcript_id "GBI_14752-RC";
Scaffold150	maker	exon	764717	765074	.	+	.	gene_id "GBI_14752"; transcript_id "GBI_14752-RC"; Parent "GBI_14752-RC"; gene_name "GBI_14752"; previous_transcript_id "GBI_14752-RC";
Scaffold150	maker	exon	765207	765389	.	+	.	gene_id "GBI_14752"; transcript_id "GBI_14752-RC"; Parent "GBI_14752-RC"; gene_name "GBI_14752"; previous_transcript_id "GBI_14752-RC";
Scaffold150	maker	exon	765468	765653	.	+	.	gene_id "GBI_14752"; transcript_id "GBI_14752-RC"; Parent "GBI_14752-RC"; gene_name "GBI_14752"; previous_transcript_id "GBI_14752-RC";
Scaffold150	maker	exon	766314	766451	.	+	.	gene_id "GBI_14752"; transcript_id "GBI_14752-RC"; Parent "GBI_14752-RC"; gene_name "GBI_14752"; previous_transcript_id "GBI_14752-RC";
Scaffold150	maker	exon	771598	772015	.	+	.	gene_id "GBI_14752"; transcript_id "GBI_14752-RC"; Parent "GBI_14752-RC"; gene_name "GBI_14752"; previous_transcript_id "GBI_14752-RC";
Scaffold150	StringTie	transcript	762938	772016	.	+	.	gene_id "GBI_14752"; transcript_id "GBI_14752.5"; gene_name "GBI_14752"; oId "STRG.20271.3"; cmp_ref "GBI_14752-RC"; class_code "m"; tss_id "TSS7487";
Scaffold150	StringTie	exon	762938	763296	.	+	.	gene_id "GBI_14752"; transcript_id "GBI_14752.5"; exon_number "1";
Scaffold150	StringTie	exon	763375	763540	.	+	.	gene_id "GBI_14752"; transcript_id "GBI_14752.5"; exon_number "2";
Scaffold150	StringTie	exon	764174	764356	.	+	.	gene_id "GBI_14752"; transcript_id "GBI_14752.5"; exon_number "3";
Scaffold150	StringTie	exon	764441	764638	.	+	.	gene_id "GBI_14752"; transcript_id "GBI_14752.5"; exon_number "4";
Scaffold150	StringTie	exon	764717	765074	.	+	.	gene_id "GBI_14752"; transcript_id "GBI_14752.5"; exon_number "5";
Scaffold150	StringTie	exon	765207	765389	.	+	.	gene_id "GBI_14752"; transcript_id "GBI_14752.5"; exon_number "6";
Scaffold150	StringTie	exon	765468	765653	.	+	.	gene_id "GBI_14752"; transcript_id "GBI_14752.5"; exon_number "7";
Scaffold150	StringTie	exon	766314	766451	.	+	.	gene_id "GBI_14752"; transcript_id "GBI_14752.5"; exon_number "8";
Scaffold150	StringTie	exon	771598	772016	.	+	.	gene_id "GBI_14752"; transcript_id "GBI_14752.5"; exon_number "9";
Scaffold150	StringTie	transcript	762938	772016	.	+	.	gene_id "GBI_14752"; transcript_id "GBI_14752.6"; gene_name "GBI_14752"; oId "STRG.20271.2"; cmp_ref "GBI_14752-RC"; class_code "j"; tss_id "TSS7487";
Scaffold150	StringTie	exon	762938	763037	.	+	.	gene_id "GBI_14752"; transcript_id "GBI_14752.6"; exon_number "1";
Scaffold150	StringTie	exon	763141	763296	.	+	.	gene_id "GBI_14752"; transcript_id "GBI_14752.6"; exon_number "2";
Scaffold150	StringTie	exon	763375	763540	.	+	.	gene_id "GBI_14752"; transcript_id "GBI_14752.6"; exon_number "3";
Scaffold150	StringTie	exon	763710	764356	.	+	.	gene_id "GBI_14752"; transcript_id "GBI_14752.6"; exon_number "4";
Scaffold150	StringTie	exon	764441	764638	.	+	.	gene_id "GBI_14752"; transcript_id "GBI_14752.6"; exon_number "5";
Scaffold150	StringTie	exon	764717	765074	.	+	.	gene_id "GBI_14752"; transcript_id "GBI_14752.6"; exon_number "6";
Scaffold150	StringTie	exon	765207	765389	.	+	.	gene_id "GBI_14752"; transcript_id "GBI_14752.6"; exon_number "7";
Scaffold150	StringTie	exon	765468	765653	.	+	.	gene_id "GBI_14752"; transcript_id "GBI_14752.6"; exon_number "8";
Scaffold150	StringTie	exon	766314	766451	.	+	.	gene_id "GBI_14752"; transcript_id "GBI_14752.6"; exon_number "9";
Scaffold150	StringTie	exon	771598	772016	.	+	.	gene_id "GBI_14752"; transcript_id "GBI_14752.6"; exon_number "10";
Scaffold150	maker	CDS	762965	763037	.	+	0	gene_id "GBI_14752"; transcript_id "GBI_14752-RC"; Parent "GBI_14752-RC"; gene_name "GBI_14752"; previous_transcript_id "GBI_14752-RC";
Scaffold150	maker	CDS	763141	763296	.	+	2	gene_id "GBI_14752"; transcript_id "GBI_14752-RC"; Parent "GBI_14752-RC"; gene_name "GBI_14752"; previous_transcript_id "GBI_14752-RC";
Scaffold150	maker	CDS	763375	763540	.	+	2	gene_id "GBI_14752"; transcript_id "GBI_14752-RC"; Parent "GBI_14752-RC"; gene_name "GBI_14752"; previous_transcript_id "GBI_14752-RC";
Scaffold150	maker	CDS	764174	764356	.	+	1	gene_id "GBI_14752"; transcript_id "GBI_14752-RC"; Parent "GBI_14752-RC"; gene_name "GBI_14752"; previous_transcript_id "GBI_14752-RC";
Scaffold150	maker	CDS	764441	764638	.	+	1	gene_id "GBI_14752"; transcript_id "GBI_14752-RC"; Parent "GBI_14752-RC"; gene_name "GBI_14752"; previous_transcript_id "GBI_14752-RC";
Scaffold150	maker	CDS	764717	765074	.	+	1	gene_id "GBI_14752"; transcript_id "GBI_14752-RC"; Parent "GBI_14752-RC"; gene_name "GBI_14752"; previous_transcript_id "GBI_14752-RC";
Scaffold150	maker	CDS	765207	765389	.	+	0	gene_id "GBI_14752"; transcript_id "GBI_14752-RC"; Parent "GBI_14752-RC"; gene_name "GBI_14752"; previous_transcript_id "GBI_14752-RC";
Scaffold150	maker	CDS	765468	765653	.	+	0	gene_id "GBI_14752"; transcript_id "GBI_14752-RC"; Parent "GBI_14752-RC"; gene_name "GBI_14752"; previous_transcript_id "GBI_14752-RC";
Scaffold150	maker	CDS	766314	766451	.	+	0	gene_id "GBI_14752"; transcript_id "GBI_14752-RC"; Parent "GBI_14752-RC"; gene_name "GBI_14752"; previous_transcript_id "GBI_14752-RC";
Scaffold150	maker	CDS	771598	771846	.	+	0	gene_id "GBI_14752"; transcript_id "GBI_14752-RC"; Parent "GBI_14752-RC"; gene_name "GBI_14752"; previous_transcript_id "GBI_14752-RC";
Scaffold150	AGAT	five_prime_UTR	759812	761661	.	+	.	gene_id "GBI_14752"; transcript_id "GBI_14752-RC"; Parent "GBI_14752-RC"; gene_name "GBI_14752"; previous_transcript_id "GBI_14752-RC";
Scaffold150	AGAT	five_prime_UTR	761738	762393	.	+	.	gene_id "GBI_14752"; transcript_id "GBI_14752-RC"; Parent "GBI_14752-RC"; gene_name "GBI_14752"; previous_transcript_id "GBI_14752-RC";
Scaffold150	AGAT	five_prime_UTR	762940	762964	.	+	.	gene_id "GBI_14752"; transcript_id "GBI_14752-RC"; Parent "GBI_14752-RC"; gene_name "GBI_14752"; previous_transcript_id "GBI_14752-RC";
Scaffold150	AGAT	three_prime_UTR	771847	772015	.	+	.	gene_id "GBI_14752"; transcript_id "GBI_14752-RC"; Parent "GBI_14752-RC"; gene_name "GBI_14752"; previous_transcript_id "GBI_14752-RC";
Scaffold150	AGAT	gene	760552	762044	.	-	.	gene_id "GBI_14753"; gene_name "GBI_14753";
Scaffold150	AGAT	transcript	760552	762044	.	-	.	gene_id "GBI_14753"; transcript_id "GBI_14753-RA"; Parent "GBI_14753"; gene_name "GBI_14753";
Scaffold150	maker	exon	760552	760745	.	-	.	gene_id "GBI_14753"; transcript_id "GBI_14753-RA"; Parent "GBI_14753-RA"; gene_name "GBI_14753";
Scaffold150	maker	exon	761502	761661	.	-	.	gene_id "GBI_14753"; transcript_id "GBI_14753-RA"; Parent "GBI_14753-RA"; gene_name "GBI_14753";
Scaffold150	maker	exon	761738	762044	.	-	.	gene_id "GBI_14753"; transcript_id "GBI_14753-RA"; Parent "GBI_14753-RA"; gene_name "GBI_14753";
Scaffold150	maker	CDS	760648	760745	.	-	2	gene_id "GBI_14753"; transcript_id "GBI_14753-RA"; Parent "GBI_14753-RA"; gene_name "GBI_14753";
Scaffold150	maker	CDS	761502	761661	.	-	0	gene_id "GBI_14753"; transcript_id "GBI_14753-RA"; Parent "GBI_14753-RA"; gene_name "GBI_14753";
Scaffold150	maker	CDS	761738	761851	.	-	0	gene_id "GBI_14753"; transcript_id "GBI_14753-RA"; Parent "GBI_14753-RA"; gene_name "GBI_14753";
Scaffold150	AGAT	five_prime_UTR	761852	762044	.	-	.	gene_id "GBI_14753"; transcript_id "GBI_14753-RA"; Parent "GBI_14753-RA"; gene_name "GBI_14753";
Scaffold150	AGAT	three_prime_UTR	760552	760647	.	-	.	gene_id "GBI_14753"; transcript_id "GBI_14753-RA"; Parent "GBI_14753-RA"; gene_name "GBI_14753";
Scaffold150	AGAT	gene	763230	763946	.	-	.	gene_id "GBI_14754"; gene_name "GBI_14754";
Scaffold150	AGAT	transcript	763230	763946	.	-	.	gene_id "GBI_14754"; transcript_id "GBI_14754-RA"; Parent "GBI_14754"; gene_name "GBI_14754";
Scaffold150	maker	exon	763230	763269	.	-	.	gene_id "GBI_14754"; transcript_id "GBI_14754-RA"; Parent "GBI_14754-RA"; gene_name "GBI_14754";
Scaffold150	maker	exon	763337	763497	.	-	.	gene_id "GBI_14754"; transcript_id "GBI_14754-RA"; Parent "GBI_14754-RA"; gene_name "GBI_14754";
Scaffold150	maker	exon	763884	763946	.	-	.	gene_id "GBI_14754"; transcript_id "GBI_14754-RA"; Parent "GBI_14754-RA"; gene_name "GBI_14754";
Scaffold150	maker	CDS	763230	763269	.	-	1	gene_id "GBI_14754"; transcript_id "GBI_14754-RA"; Parent "GBI_14754-RA"; gene_name "GBI_14754";
Scaffold150	maker	CDS	763337	763497	.	-	0	gene_id "GBI_14754"; transcript_id "GBI_14754-RA"; Parent "GBI_14754-RA"; gene_name "GBI_14754";
Scaffold150	maker	CDS	763884	763946	.	-	0	gene_id "GBI_14754"; transcript_id "GBI_14754-RA"; Parent "GBI_14754-RA"; gene_name "GBI_14754";
Scaffold150	AGAT	gene	775750	786547	.	-	.	gene_id "GBI_14755"; gene_name "GBI_14755";
Scaffold150	AGAT	transcript	775750	786447	.	-	.	gene_id "GBI_14755"; transcript_id "GBI_14755-RA"; Parent "GBI_14755"; gene_name "GBI_14755";
Scaffold150	maker	exon	775750	776538	.	-	.	gene_id "GBI_14755"; transcript_id "GBI_14755-RA"; Parent "GBI_14755-RA"; gene_name "GBI_14755";
Scaffold150	maker	exon	785987	786447	.	-	.	gene_id "GBI_14755"; transcript_id "GBI_14755-RA"; Parent "GBI_14755-RA"; gene_name "GBI_14755";
Scaffold150	StringTie	transcript	782815	786547	.	-	.	gene_id "GBI_14755"; transcript_id "GBI_14755.2"; gene_name "GBI_14755"; oId "STRG.20274.5"; cmp_ref "GBI_14755-RA"; class_code "j"; tss_id "TSS7532";
Scaffold150	StringTie	exon	782815	784522	.	-	.	gene_id "GBI_14755"; transcript_id "GBI_14755.2"; exon_number "1";
Scaffold150	StringTie	exon	784661	784757	.	-	.	gene_id "GBI_14755"; transcript_id "GBI_14755.2"; exon_number "2";
Scaffold150	StringTie	exon	785987	786547	.	-	.	gene_id "GBI_14755"; transcript_id "GBI_14755.2"; exon_number "3";
Scaffold150	StringTie	transcript	782815	786547	.	-	.	gene_id "GBI_14755"; transcript_id "GBI_14755.3"; gene_name "GBI_14755"; oId "STRG.20274.6"; cmp_ref "GBI_14755-RA"; class_code "j"; tss_id "TSS7532";
Scaffold150	StringTie	exon	782815	784515	.	-	.	gene_id "GBI_14755"; transcript_id "GBI_14755.3"; exon_number "1";
Scaffold150	StringTie	exon	784661	784757	.	-	.	gene_id "GBI_14755"; transcript_id "GBI_14755.3"; exon_number "2";
Scaffold150	StringTie	exon	785987	786547	.	-	.	gene_id "GBI_14755"; transcript_id "GBI_14755.3"; exon_number "3";
Scaffold150	StringTie	transcript	782815	786547	.	-	.	gene_id "GBI_14755"; transcript_id "GBI_14755.4"; gene_name "GBI_14755"; oId "STRG.20274.4"; cmp_ref "GBI_14755-RA"; class_code "j"; tss_id "TSS7532";
Scaffold150	StringTie	exon	782815	783169	.	-	.	gene_id "GBI_14755"; transcript_id "GBI_14755.4"; exon_number "1";
Scaffold150	StringTie	exon	784661	784757	.	-	.	gene_id "GBI_14755"; transcript_id "GBI_14755.4"; exon_number "2";
Scaffold150	StringTie	exon	785987	786547	.	-	.	gene_id "GBI_14755"; transcript_id "GBI_14755.4"; exon_number "3";
Scaffold150	StringTie	transcript	782815	786547	.	-	.	gene_id "GBI_14755"; transcript_id "GBI_14755.5"; gene_name "GBI_14755"; oId "STRG.20274.3"; cmp_ref "GBI_14755-RA"; class_code "o"; tss_id "TSS7532";
Scaffold150	StringTie	exon	782815	784590	.	-	.	gene_id "GBI_14755"; transcript_id "GBI_14755.5"; exon_number "1";
Scaffold150	StringTie	exon	784661	786547	.	-	.	gene_id "GBI_14755"; transcript_id "GBI_14755.5"; exon_number "2";
Scaffold150	StringTie	transcript	782815	786547	.	-	.	gene_id "GBI_14755"; transcript_id "GBI_14755.6"; gene_name "GBI_14755"; oId "STRG.20274.2"; cmp_ref "GBI_14755-RA"; class_code "o"; tss_id "TSS7532";
Scaffold150	StringTie	exon	782815	784757	.	-	.	gene_id "GBI_14755"; transcript_id "GBI_14755.6"; exon_number "1";
Scaffold150	StringTie	exon	785242	786547	.	-	.	gene_id "GBI_14755"; transcript_id "GBI_14755.6"; exon_number "2";
Scaffold150	maker	CDS	775934	776538	.	-	2	gene_id "GBI_14755"; transcript_id "GBI_14755-RA"; Parent "GBI_14755-RA"; gene_name "GBI_14755";
Scaffold150	maker	CDS	785987	786122	.	-	0	gene_id "GBI_14755"; transcript_id "GBI_14755-RA"; Parent "GBI_14755-RA"; gene_name "GBI_14755";
Scaffold150	AGAT	five_prime_UTR	786123	786447	.	-	.	gene_id "GBI_14755"; transcript_id "GBI_14755-RA"; Parent "GBI_14755-RA"; gene_name "GBI_14755";
Scaffold150	AGAT	three_prime_UTR	775750	775933	.	-	.	gene_id "GBI_14755"; transcript_id "GBI_14755-RA"; Parent "GBI_14755-RA"; gene_name "GBI_14755";
Scaffold150	AGAT	gene	795546	817283	.	+	.	gene_id "GBI_14756"; gene_name "GBI_14756";
Scaffold150	AGAT	transcript	795546	807753	.	+	.	gene_id "GBI_14756"; transcript_id "GBI_14756-RA"; Parent "GBI_14756"; gene_name "GBI_14756";
Scaffold150	maker	exon	795546	795774	.	+	.	gene_id "GBI_14756"; transcript_id "GBI_14756-RA"; Parent "GBI_14756-RA"; gene_name "GBI_14756";
Scaffold150	maker	exon	798921	798944	.	+	.	gene_id "GBI_14756"; transcript_id "GBI_14756-RA"; Parent "GBI_14756-RA"; gene_name "GBI_14756";
Scaffold150	maker	exon	801650	801720	.	+	.	gene_id "GBI_14756"; transcript_id "GBI_14756-RA"; Parent "GBI_14756-RA"; gene_name "GBI_14756";
Scaffold150	maker	exon	805203	805379	.	+	.	gene_id "GBI_14756"; transcript_id "GBI_14756-RA"; Parent "GBI_14756-RA"; gene_name "GBI_14756";
Scaffold150	maker	exon	807694	807753	.	+	.	gene_id "GBI_14756"; transcript_id "GBI_14756-RA"; Parent "GBI_14756-RA"; gene_name "GBI_14756";
Scaffold150	AGAT	transcript	795546	817282	.	+	.	gene_id "GBI_14756"; transcript_id "GBI_14756-RB"; Parent "GBI_14756"; gene_name "GBI_14756";
Scaffold150	maker	exon	795546	795774	.	+	.	gene_id "GBI_14756"; transcript_id "GBI_14756-RB"; Parent "GBI_14756-RB"; gene_name "GBI_14756"; previous_transcript_id "GBI_14756-RB";
Scaffold150	maker	exon	798921	798944	.	+	.	gene_id "GBI_14756"; transcript_id "GBI_14756-RB"; Parent "GBI_14756-RB"; gene_name "GBI_14756"; previous_transcript_id "GBI_14756-RB";
Scaffold150	maker	exon	801650	801685	.	+	.	gene_id "GBI_14756"; transcript_id "GBI_14756-RB"; Parent "GBI_14756-RB"; gene_name "GBI_14756"; previous_transcript_id "GBI_14756-RB";
Scaffold150	maker	exon	808091	808262	.	+	.	gene_id "GBI_14756"; transcript_id "GBI_14756-RB"; Parent "GBI_14756-RB"; gene_name "GBI_14756"; previous_transcript_id "GBI_14756-RB";
Scaffold150	maker	exon	808334	808512	.	+	.	gene_id "GBI_14756"; transcript_id "GBI_14756-RB"; Parent "GBI_14756-RB"; gene_name "GBI_14756"; previous_transcript_id "GBI_14756-RB";
Scaffold150	maker	exon	809531	809688	.	+	.	gene_id "GBI_14756"; transcript_id "GBI_14756-RB"; Parent "GBI_14756-RB"; gene_name "GBI_14756"; previous_transcript_id "GBI_14756-RB";
Scaffold150	maker	exon	809763	809939	.	+	.	gene_id "GBI_14756"; transcript_id "GBI_14756-RB"; Parent "GBI_14756-RB"; gene_name "GBI_14756"; previous_transcript_id "GBI_14756-RB";
Scaffold150	maker	exon	816148	816225	.	+	.	gene_id "GBI_14756"; transcript_id "GBI_14756-RB"; Parent "GBI_14756-RB"; gene_name "GBI_14756"; previous_transcript_id "GBI_14756-RB";
Scaffold150	maker	exon	816314	816594	.	+	.	gene_id "GBI_14756"; transcript_id "GBI_14756-RB"; Parent "GBI_14756-RB"; gene_name "GBI_14756"; previous_transcript_id "GBI_14756-RB";
Scaffold150	maker	exon	816633	817282	.	+	.	gene_id "GBI_14756"; transcript_id "GBI_14756-RB"; Parent "GBI_14756-RB"; gene_name "GBI_14756"; previous_transcript_id "GBI_14756-RB";
Scaffold150	maker	CDS	795546	795774	.	+	0	gene_id "GBI_14756"; transcript_id "GBI_14756-RA"; Parent "GBI_14756-RA"; gene_name "GBI_14756";
Scaffold150	maker	CDS	798921	798944	.	+	2	gene_id "GBI_14756"; transcript_id "GBI_14756-RA"; Parent "GBI_14756-RA"; gene_name "GBI_14756";
Scaffold150	maker	CDS	801650	801720	.	+	2	gene_id "GBI_14756"; transcript_id "GBI_14756-RA"; Parent "GBI_14756-RA"; gene_name "GBI_14756";
Scaffold150	maker	CDS	805203	805379	.	+	0	gene_id "GBI_14756"; transcript_id "GBI_14756-RA"; Parent "GBI_14756-RA"; gene_name "GBI_14756";
Scaffold150	maker	CDS	807694	807753	.	+	0	gene_id "GBI_14756"; transcript_id "GBI_14756-RA"; Parent "GBI_14756-RA"; gene_name "GBI_14756";
Scaffold150	maker	CDS	795546	795774	.	+	0	gene_id "GBI_14756"; transcript_id "GBI_14756-RB"; Parent "GBI_14756-RB"; gene_name "GBI_14756"; previous_transcript_id "GBI_14756-RB";
Scaffold150	maker	CDS	798921	798944	.	+	2	gene_id "GBI_14756"; transcript_id "GBI_14756-RB"; Parent "GBI_14756-RB"; gene_name "GBI_14756"; previous_transcript_id "GBI_14756-RB";
Scaffold150	maker	CDS	801650	801685	.	+	2	gene_id "GBI_14756"; transcript_id "GBI_14756-RB"; Parent "GBI_14756-RB"; gene_name "GBI_14756"; previous_transcript_id "GBI_14756-RB";
Scaffold150	maker	CDS	808091	808262	.	+	2	gene_id "GBI_14756"; transcript_id "GBI_14756-RB"; Parent "GBI_14756-RB"; gene_name "GBI_14756"; previous_transcript_id "GBI_14756-RB";
Scaffold150	maker	CDS	808334	808512	.	+	1	gene_id "GBI_14756"; transcript_id "GBI_14756-RB"; Parent "GBI_14756-RB"; gene_name "GBI_14756"; previous_transcript_id "GBI_14756-RB";
Scaffold150	maker	CDS	809531	809688	.	+	2	gene_id "GBI_14756"; transcript_id "GBI_14756-RB"; Parent "GBI_14756-RB"; gene_name "GBI_14756"; previous_transcript_id "GBI_14756-RB";
Scaffold150	maker	CDS	809763	809939	.	+	0	gene_id "GBI_14756"; transcript_id "GBI_14756-RB"; Parent "GBI_14756-RB"; gene_name "GBI_14756"; previous_transcript_id "GBI_14756-RB";
Scaffold150	maker	CDS	816148	816225	.	+	0	gene_id "GBI_14756"; transcript_id "GBI_14756-RB"; Parent "GBI_14756-RB"; gene_name "GBI_14756"; previous_transcript_id "GBI_14756-RB";
Scaffold150	maker	CDS	816314	816475	.	+	0	gene_id "GBI_14756"; transcript_id "GBI_14756-RB"; Parent "GBI_14756-RB"; gene_name "GBI_14756"; previous_transcript_id "GBI_14756-RB";
Scaffold150	AGAT	three_prime_UTR	816476	816594	.	+	.	gene_id "GBI_14756"; transcript_id "GBI_14756-RB"; Parent "GBI_14756-RB"; gene_name "GBI_14756"; previous_transcript_id "GBI_14756-RB";
Scaffold150	AGAT	three_prime_UTR	816633	817282	.	+	.	gene_id "GBI_14756"; transcript_id "GBI_14756-RB"; Parent "GBI_14756-RB"; gene_name "GBI_14756"; previous_transcript_id "GBI_14756-RB";
Scaffold150	AGAT	transcript	807540	817282	.	+	.	gene_id "GBI_14756"; transcript_id "GBI_14756-RC"; Parent "GBI_14756"; gene_name "GBI_14756";
Scaffold150	maker	exon	807540	808003	.	+	.	gene_id "GBI_14756"; transcript_id "GBI_14756-RC"; Parent "GBI_14756-RC"; gene_name "GBI_14756"; previous_transcript_id "GBI_14756-RC";
Scaffold150	maker	exon	808091	808262	.	+	.	gene_id "GBI_14756"; transcript_id "GBI_14756-RC"; Parent "GBI_14756-RC"; gene_name "GBI_14756"; previous_transcript_id "GBI_14756-RC";
Scaffold150	maker	exon	808334	808512	.	+	.	gene_id "GBI_14756"; transcript_id "GBI_14756-RC"; Parent "GBI_14756-RC"; gene_name "GBI_14756"; previous_transcript_id "GBI_14756-RC";
Scaffold150	maker	exon	809531	809688	.	+	.	gene_id "GBI_14756"; transcript_id "GBI_14756-RC"; Parent "GBI_14756-RC"; gene_name "GBI_14756"; previous_transcript_id "GBI_14756-RC";
Scaffold150	maker	exon	809763	809939	.	+	.	gene_id "GBI_14756"; transcript_id "GBI_14756-RC"; Parent "GBI_14756-RC"; gene_name "GBI_14756"; previous_transcript_id "GBI_14756-RC";
Scaffold150	maker	exon	816148	816225	.	+	.	gene_id "GBI_14756"; transcript_id "GBI_14756-RC"; Parent "GBI_14756-RC"; gene_name "GBI_14756"; previous_transcript_id "GBI_14756-RC";
Scaffold150	maker	exon	816314	816594	.	+	.	gene_id "GBI_14756"; transcript_id "GBI_14756-RC"; Parent "GBI_14756-RC"; gene_name "GBI_14756"; previous_transcript_id "GBI_14756-RC";
Scaffold150	maker	exon	816633	817282	.	+	.	gene_id "GBI_14756"; transcript_id "GBI_14756-RC"; Parent "GBI_14756-RC"; gene_name "GBI_14756"; previous_transcript_id "GBI_14756-RC";
Scaffold150	AGAT	transcript	807540	817283	.	+	.	gene_id "GBI_14756"; transcript_id "GBI_14756-RD"; Parent "GBI_14756"; gene_name "GBI_14756";
Scaffold150	maker	exon	807540	808003	.	+	.	gene_id "GBI_14756"; transcript_id "GBI_14756-RD"; Parent "GBI_14756-RD"; gene_name "GBI_14756"; previous_transcript_id "GBI_14756-RD";
Scaffold150	maker	exon	808091	808262	.	+	.	gene_id "GBI_14756"; transcript_id "GBI_14756-RD"; Parent "GBI_14756-RD"; gene_name "GBI_14756"; previous_transcript_id "GBI_14756-RD";
Scaffold150	maker	exon	808334	808512	.	+	.	gene_id "GBI_14756"; transcript_id "GBI_14756-RD"; Parent "GBI_14756-RD"; gene_name "GBI_14756"; previous_transcript_id "GBI_14756-RD";
Scaffold150	maker	exon	809531	809688	.	+	.	gene_id "GBI_14756"; transcript_id "GBI_14756-RD"; Parent "GBI_14756-RD"; gene_name "GBI_14756"; previous_transcript_id "GBI_14756-RD";
Scaffold150	maker	exon	809763	809939	.	+	.	gene_id "GBI_14756"; transcript_id "GBI_14756-RD"; Parent "GBI_14756-RD"; gene_name "GBI_14756"; previous_transcript_id "GBI_14756-RD";
Scaffold150	maker	exon	816148	816225	.	+	.	gene_id "GBI_14756"; transcript_id "GBI_14756-RD"; Parent "GBI_14756-RD"; gene_name "GBI_14756"; previous_transcript_id "GBI_14756-RD";
Scaffold150	maker	exon	816314	817283	.	+	.	gene_id "GBI_14756"; transcript_id "GBI_14756-RD"; Parent "GBI_14756-RD"; gene_name "GBI_14756"; previous_transcript_id "GBI_14756-RD";
Scaffold150	StringTie	transcript	810506	816338	.	+	.	gene_id "GBI_14756"; transcript_id "GBI_14756.5"; gene_name "GBI_14756"; oId "STRG.20277.2"; cmp_ref "GBI_14756-RD"; class_code "j"; tss_id "TSS7491";
Scaffold150	StringTie	exon	810506	816225	.	+	.	gene_id "GBI_14756"; transcript_id "GBI_14756.5"; exon_number "1";
Scaffold150	StringTie	exon	816314	816338	.	+	.	gene_id "GBI_14756"; transcript_id "GBI_14756.5"; exon_number "2";
Scaffold150	maker	CDS	807883	808003	.	+	0	gene_id "GBI_14756"; transcript_id "GBI_14756-RC"; Parent "GBI_14756-RC"; gene_name "GBI_14756"; previous_transcript_id "GBI_14756-RC";
Scaffold150	maker	CDS	808091	808262	.	+	2	gene_id "GBI_14756"; transcript_id "GBI_14756-RC"; Parent "GBI_14756-RC"; gene_name "GBI_14756"; previous_transcript_id "GBI_14756-RC";
Scaffold150	maker	CDS	808334	808512	.	+	1	gene_id "GBI_14756"; transcript_id "GBI_14756-RC"; Parent "GBI_14756-RC"; gene_name "GBI_14756"; previous_transcript_id "GBI_14756-RC";
Scaffold150	maker	CDS	809531	809688	.	+	2	gene_id "GBI_14756"; transcript_id "GBI_14756-RC"; Parent "GBI_14756-RC"; gene_name "GBI_14756"; previous_transcript_id "GBI_14756-RC";
Scaffold150	maker	CDS	809763	809939	.	+	0	gene_id "GBI_14756"; transcript_id "GBI_14756-RC"; Parent "GBI_14756-RC"; gene_name "GBI_14756"; previous_transcript_id "GBI_14756-RC";
Scaffold150	maker	CDS	816148	816225	.	+	0	gene_id "GBI_14756"; transcript_id "GBI_14756-RC"; Parent "GBI_14756-RC"; gene_name "GBI_14756"; previous_transcript_id "GBI_14756-RC";
Scaffold150	maker	CDS	816314	816475	.	+	0	gene_id "GBI_14756"; transcript_id "GBI_14756-RC"; Parent "GBI_14756-RC"; gene_name "GBI_14756"; previous_transcript_id "GBI_14756-RC";
Scaffold150	AGAT	five_prime_UTR	807540	807882	.	+	.	gene_id "GBI_14756"; transcript_id "GBI_14756-RC"; Parent "GBI_14756-RC"; gene_name "GBI_14756"; previous_transcript_id "GBI_14756-RC";
Scaffold150	AGAT	three_prime_UTR	816476	816594	.	+	.	gene_id "GBI_14756"; transcript_id "GBI_14756-RC"; Parent "GBI_14756-RC"; gene_name "GBI_14756"; previous_transcript_id "GBI_14756-RC";
Scaffold150	AGAT	three_prime_UTR	816633	817282	.	+	.	gene_id "GBI_14756"; transcript_id "GBI_14756-RC"; Parent "GBI_14756-RC"; gene_name "GBI_14756"; previous_transcript_id "GBI_14756-RC";
Scaffold150	maker	CDS	807883	808003	.	+	0	gene_id "GBI_14756"; transcript_id "GBI_14756-RD"; Parent "GBI_14756-RD"; gene_name "GBI_14756"; previous_transcript_id "GBI_14756-RD";
Scaffold150	maker	CDS	808091	808262	.	+	2	gene_id "GBI_14756"; transcript_id "GBI_14756-RD"; Parent "GBI_14756-RD"; gene_name "GBI_14756"; previous_transcript_id "GBI_14756-RD";
Scaffold150	maker	CDS	808334	808512	.	+	1	gene_id "GBI_14756"; transcript_id "GBI_14756-RD"; Parent "GBI_14756-RD"; gene_name "GBI_14756"; previous_transcript_id "GBI_14756-RD";
Scaffold150	maker	CDS	809531	809688	.	+	2	gene_id "GBI_14756"; transcript_id "GBI_14756-RD"; Parent "GBI_14756-RD"; gene_name "GBI_14756"; previous_transcript_id "GBI_14756-RD";
Scaffold150	maker	CDS	809763	809939	.	+	0	gene_id "GBI_14756"; transcript_id "GBI_14756-RD"; Parent "GBI_14756-RD"; gene_name "GBI_14756"; previous_transcript_id "GBI_14756-RD";
Scaffold150	maker	CDS	816148	816225	.	+	0	gene_id "GBI_14756"; transcript_id "GBI_14756-RD"; Parent "GBI_14756-RD"; gene_name "GBI_14756"; previous_transcript_id "GBI_14756-RD";
Scaffold150	maker	CDS	816314	816475	.	+	0	gene_id "GBI_14756"; transcript_id "GBI_14756-RD"; Parent "GBI_14756-RD"; gene_name "GBI_14756"; previous_transcript_id "GBI_14756-RD";
Scaffold150	AGAT	five_prime_UTR	807540	807882	.	+	.	gene_id "GBI_14756"; transcript_id "GBI_14756-RD"; Parent "GBI_14756-RD"; gene_name "GBI_14756"; previous_transcript_id "GBI_14756-RD";
Scaffold150	AGAT	three_prime_UTR	816476	817283	.	+	.	gene_id "GBI_14756"; transcript_id "GBI_14756-RD"; Parent "GBI_14756-RD"; gene_name "GBI_14756"; previous_transcript_id "GBI_14756-RD";
Scaffold150	AGAT	gene	801230	807690	.	-	.	gene_id "GBI_14757"; gene_name "GBI_14757";
Scaffold150	StringTie	transcript	801230	807572	.	-	.	gene_id "GBI_14757"; transcript_id "GBI_14757.1"; gene_name "GBI_14757"; oId "STRG.20276.1"; cmp_ref "GBI_14757-RB"; class_code "j"; tss_id "TSS7533";
Scaffold150	StringTie	exon	801230	802435	.	-	.	gene_id "GBI_14757"; transcript_id "GBI_14757.1"; exon_number "1";
Scaffold150	StringTie	exon	803884	804078	.	-	.	gene_id "GBI_14757"; transcript_id "GBI_14757.1"; exon_number "2";
Scaffold150	StringTie	exon	804164	804361	.	-	.	gene_id "GBI_14757"; transcript_id "GBI_14757.1"; exon_number "3";
Scaffold150	StringTie	exon	804651	804866	.	-	.	gene_id "GBI_14757"; transcript_id "GBI_14757.1"; exon_number "4";
Scaffold150	StringTie	exon	804935	805123	.	-	.	gene_id "GBI_14757"; transcript_id "GBI_14757.1"; exon_number "5";
Scaffold150	StringTie	exon	805206	805358	.	-	.	gene_id "GBI_14757"; transcript_id "GBI_14757.1"; exon_number "6";
Scaffold150	StringTie	exon	806760	806950	.	-	.	gene_id "GBI_14757"; transcript_id "GBI_14757.1"; exon_number "7";
Scaffold150	StringTie	exon	807193	807376	.	-	.	gene_id "GBI_14757"; transcript_id "GBI_14757.1"; exon_number "8";
Scaffold150	StringTie	exon	807525	807572	.	-	.	gene_id "GBI_14757"; transcript_id "GBI_14757.1"; exon_number "9";
Scaffold150	StringTie	transcript	801230	807690	.	-	.	gene_id "GBI_14757"; transcript_id "GBI_14757.2"; gene_name "GBI_14757"; oId "STRG.20276.2"; cmp_ref "GBI_14757-RB"; class_code "m"; tss_id "TSS7534";
Scaffold150	StringTie	exon	801230	804361	.	-	.	gene_id "GBI_14757"; transcript_id "GBI_14757.2"; exon_number "1";
Scaffold150	StringTie	exon	804651	804866	.	-	.	gene_id "GBI_14757"; transcript_id "GBI_14757.2"; exon_number "2";
Scaffold150	StringTie	exon	804935	805123	.	-	.	gene_id "GBI_14757"; transcript_id "GBI_14757.2"; exon_number "3";
Scaffold150	StringTie	exon	805206	805358	.	-	.	gene_id "GBI_14757"; transcript_id "GBI_14757.2"; exon_number "4";
Scaffold150	StringTie	exon	806760	806950	.	-	.	gene_id "GBI_14757"; transcript_id "GBI_14757.2"; exon_number "5";
Scaffold150	StringTie	exon	807193	807376	.	-	.	gene_id "GBI_14757"; transcript_id "GBI_14757.2"; exon_number "6";
Scaffold150	StringTie	exon	807525	807690	.	-	.	gene_id "GBI_14757"; transcript_id "GBI_14757.2"; exon_number "7";
Scaffold150	AGAT	transcript	801442	807690	.	-	.	gene_id "GBI_14757"; transcript_id "GBI_14757-RA"; Parent "GBI_14757"; gene_name "GBI_14757";
Scaffold150	maker	exon	801442	802435	.	-	.	gene_id "GBI_14757"; transcript_id "GBI_14757-RA"; Parent "GBI_14757-RA"; gene_name "GBI_14757";
Scaffold150	maker	exon	803884	804078	.	-	.	gene_id "GBI_14757"; transcript_id "GBI_14757-RA"; Parent "GBI_14757-RA"; gene_name "GBI_14757";
Scaffold150	maker	exon	804164	804361	.	-	.	gene_id "GBI_14757"; transcript_id "GBI_14757-RA"; Parent "GBI_14757-RA"; gene_name "GBI_14757";
Scaffold150	maker	exon	804441	804457	.	-	.	gene_id "GBI_14757"; transcript_id "GBI_14757-RA"; Parent "GBI_14757-RA"; gene_name "GBI_14757";
Scaffold150	maker	exon	804647	804866	.	-	.	gene_id "GBI_14757"; transcript_id "GBI_14757-RA"; Parent "GBI_14757-RA"; gene_name "GBI_14757";
Scaffold150	maker	exon	804935	805123	.	-	.	gene_id "GBI_14757"; transcript_id "GBI_14757-RA"; Parent "GBI_14757-RA"; gene_name "GBI_14757";
Scaffold150	maker	exon	805206	805358	.	-	.	gene_id "GBI_14757"; transcript_id "GBI_14757-RA"; Parent "GBI_14757-RA"; gene_name "GBI_14757";
Scaffold150	maker	exon	806760	806950	.	-	.	gene_id "GBI_14757"; transcript_id "GBI_14757-RA"; Parent "GBI_14757-RA"; gene_name "GBI_14757";
Scaffold150	maker	exon	807193	807690	.	-	.	gene_id "GBI_14757"; transcript_id "GBI_14757-RA"; Parent "GBI_14757-RA"; gene_name "GBI_14757";
Scaffold150	AGAT	transcript	801442	807690	.	-	.	gene_id "GBI_14757"; transcript_id "GBI_14757-RB"; Parent "GBI_14757"; gene_name "GBI_14757";
Scaffold150	maker	exon	801442	802435	.	-	.	gene_id "GBI_14757"; transcript_id "GBI_14757-RB"; Parent "GBI_14757-RB"; gene_name "GBI_14757"; previous_transcript_id "GBI_14757-RB";
Scaffold150	maker	exon	803884	804078	.	-	.	gene_id "GBI_14757"; transcript_id "GBI_14757-RB"; Parent "GBI_14757-RB"; gene_name "GBI_14757"; previous_transcript_id "GBI_14757-RB";
Scaffold150	maker	exon	804164	804361	.	-	.	gene_id "GBI_14757"; transcript_id "GBI_14757-RB"; Parent "GBI_14757-RB"; gene_name "GBI_14757"; previous_transcript_id "GBI_14757-RB";
Scaffold150	maker	exon	804651	804866	.	-	.	gene_id "GBI_14757"; transcript_id "GBI_14757-RB"; Parent "GBI_14757-RB"; gene_name "GBI_14757"; previous_transcript_id "GBI_14757-RB";
Scaffold150	maker	exon	804935	805123	.	-	.	gene_id "GBI_14757"; transcript_id "GBI_14757-RB"; Parent "GBI_14757-RB"; gene_name "GBI_14757"; previous_transcript_id "GBI_14757-RB";
Scaffold150	maker	exon	805206	805358	.	-	.	gene_id "GBI_14757"; transcript_id "GBI_14757-RB"; Parent "GBI_14757-RB"; gene_name "GBI_14757"; previous_transcript_id "GBI_14757-RB";
Scaffold150	maker	exon	806760	806950	.	-	.	gene_id "GBI_14757"; transcript_id "GBI_14757-RB"; Parent "GBI_14757-RB"; gene_name "GBI_14757"; previous_transcript_id "GBI_14757-RB";
Scaffold150	maker	exon	807193	807690	.	-	.	gene_id "GBI_14757"; transcript_id "GBI_14757-RB"; Parent "GBI_14757-RB"; gene_name "GBI_14757"; previous_transcript_id "GBI_14757-RB";
Scaffold150	StringTie	transcript	805409	807690	.	-	.	gene_id "GBI_14757"; transcript_id "GBI_14757.5"; gene_name "GBI_14757"; oId "STRG.20276.4"; cmp_ref "GBI_14757-RB"; class_code "j"; tss_id "TSS7534";
Scaffold150	StringTie	exon	805409	806950	.	-	.	gene_id "GBI_14757"; transcript_id "GBI_14757.5"; exon_number "1";
Scaffold150	StringTie	exon	807193	807376	.	-	.	gene_id "GBI_14757"; transcript_id "GBI_14757.5"; exon_number "2";
Scaffold150	StringTie	exon	807525	807690	.	-	.	gene_id "GBI_14757"; transcript_id "GBI_14757.5"; exon_number "3";
Scaffold150	maker	CDS	802304	802435	.	-	0	gene_id "GBI_14757"; transcript_id "GBI_14757-RA"; Parent "GBI_14757-RA"; gene_name "GBI_14757";
Scaffold150	maker	CDS	803884	804078	.	-	0	gene_id "GBI_14757"; transcript_id "GBI_14757-RA"; Parent "GBI_14757-RA"; gene_name "GBI_14757";
Scaffold150	maker	CDS	804164	804361	.	-	0	gene_id "GBI_14757"; transcript_id "GBI_14757-RA"; Parent "GBI_14757-RA"; gene_name "GBI_14757";
Scaffold150	maker	CDS	804441	804457	.	-	2	gene_id "GBI_14757"; transcript_id "GBI_14757-RA"; Parent "GBI_14757-RA"; gene_name "GBI_14757";
Scaffold150	maker	CDS	804647	804866	.	-	0	gene_id "GBI_14757"; transcript_id "GBI_14757-RA"; Parent "GBI_14757-RA"; gene_name "GBI_14757";
Scaffold150	maker	CDS	804935	805123	.	-	0	gene_id "GBI_14757"; transcript_id "GBI_14757-RA"; Parent "GBI_14757-RA"; gene_name "GBI_14757";
Scaffold150	maker	CDS	805206	805358	.	-	0	gene_id "GBI_14757"; transcript_id "GBI_14757-RA"; Parent "GBI_14757-RA"; gene_name "GBI_14757";
Scaffold150	maker	CDS	806760	806950	.	-	2	gene_id "GBI_14757"; transcript_id "GBI_14757-RA"; Parent "GBI_14757-RA"; gene_name "GBI_14757";
Scaffold150	maker	CDS	807193	807220	.	-	0	gene_id "GBI_14757"; transcript_id "GBI_14757-RA"; Parent "GBI_14757-RA"; gene_name "GBI_14757";
Scaffold150	AGAT	five_prime_UTR	807221	807690	.	-	.	gene_id "GBI_14757"; transcript_id "GBI_14757-RA"; Parent "GBI_14757-RA"; gene_name "GBI_14757";
Scaffold150	AGAT	three_prime_UTR	801442	802303	.	-	.	gene_id "GBI_14757"; transcript_id "GBI_14757-RA"; Parent "GBI_14757-RA"; gene_name "GBI_14757";
Scaffold150	maker	CDS	802304	802435	.	-	0	gene_id "GBI_14757"; transcript_id "GBI_14757-RB"; Parent "GBI_14757-RB"; gene_name "GBI_14757"; previous_transcript_id "GBI_14757-RB";
Scaffold150	maker	CDS	803884	804078	.	-	0	gene_id "GBI_14757"; transcript_id "GBI_14757-RB"; Parent "GBI_14757-RB"; gene_name "GBI_14757"; previous_transcript_id "GBI_14757-RB";
Scaffold150	maker	CDS	804164	804361	.	-	0	gene_id "GBI_14757"; transcript_id "GBI_14757-RB"; Parent "GBI_14757-RB"; gene_name "GBI_14757"; previous_transcript_id "GBI_14757-RB";
Scaffold150	maker	CDS	804651	804866	.	-	0	gene_id "GBI_14757"; transcript_id "GBI_14757-RB"; Parent "GBI_14757-RB"; gene_name "GBI_14757"; previous_transcript_id "GBI_14757-RB";
Scaffold150	maker	CDS	804935	805123	.	-	0	gene_id "GBI_14757"; transcript_id "GBI_14757-RB"; Parent "GBI_14757-RB"; gene_name "GBI_14757"; previous_transcript_id "GBI_14757-RB";
Scaffold150	maker	CDS	805206	805358	.	-	0	gene_id "GBI_14757"; transcript_id "GBI_14757-RB"; Parent "GBI_14757-RB"; gene_name "GBI_14757"; previous_transcript_id "GBI_14757-RB";
Scaffold150	maker	CDS	806760	806950	.	-	2	gene_id "GBI_14757"; transcript_id "GBI_14757-RB"; Parent "GBI_14757-RB"; gene_name "GBI_14757"; previous_transcript_id "GBI_14757-RB";
Scaffold150	maker	CDS	807193	807220	.	-	0	gene_id "GBI_14757"; transcript_id "GBI_14757-RB"; Parent "GBI_14757-RB"; gene_name "GBI_14757"; previous_transcript_id "GBI_14757-RB";
Scaffold150	AGAT	five_prime_UTR	807221	807690	.	-	.	gene_id "GBI_14757"; transcript_id "GBI_14757-RB"; Parent "GBI_14757-RB"; gene_name "GBI_14757"; previous_transcript_id "GBI_14757-RB";
Scaffold150	AGAT	three_prime_UTR	801442	802303	.	-	.	gene_id "GBI_14757"; transcript_id "GBI_14757-RB"; Parent "GBI_14757-RB"; gene_name "GBI_14757"; previous_transcript_id "GBI_14757-RB";
Scaffold150	AGAT	gene	817131	823277	.	-	.	gene_id "GBI_14758"; gene_name "GBI_14758";
Scaffold150	AGAT	transcript	817131	823277	.	-	.	gene_id "GBI_14758"; transcript_id "GBI_14758-RA"; Parent "GBI_14758"; gene_name "GBI_14758";
Scaffold150	maker	exon	817131	821667	.	-	.	gene_id "GBI_14758"; transcript_id "GBI_14758-RA"; Parent "GBI_14758-RA"; gene_name "GBI_14758";
Scaffold150	maker	exon	821744	823277	.	-	.	gene_id "GBI_14758"; transcript_id "GBI_14758-RA"; Parent "GBI_14758-RA"; gene_name "GBI_14758";
Scaffold150	maker	CDS	821287	821667	.	-	0	gene_id "GBI_14758"; transcript_id "GBI_14758-RA"; Parent "GBI_14758-RA"; gene_name "GBI_14758";
Scaffold150	maker	CDS	821744	822361	.	-	0	gene_id "GBI_14758"; transcript_id "GBI_14758-RA"; Parent "GBI_14758-RA"; gene_name "GBI_14758";
Scaffold150	AGAT	five_prime_UTR	822362	823277	.	-	.	gene_id "GBI_14758"; transcript_id "GBI_14758-RA"; Parent "GBI_14758-RA"; gene_name "GBI_14758";
Scaffold150	AGAT	three_prime_UTR	817131	821286	.	-	.	gene_id "GBI_14758"; transcript_id "GBI_14758-RA"; Parent "GBI_14758-RA"; gene_name "GBI_14758";
Scaffold150	AGAT	gene	818958	836816	.	+	.	gene_id "GBI_14759"; gene_name "GBI_14759";
Scaffold150	AGAT	transcript	818958	836813	.	+	.	gene_id "GBI_14759"; transcript_id "GBI_14759-RA"; Parent "GBI_14759"; gene_name "GBI_14759";
Scaffold150	maker	exon	818958	821667	.	+	.	gene_id "GBI_14759"; transcript_id "GBI_14759-RA"; Parent "GBI_14759-RA"; gene_name "GBI_14759";
Scaffold150	maker	exon	821744	823896	.	+	.	gene_id "GBI_14759"; transcript_id "GBI_14759-RA"; Parent "GBI_14759-RA"; gene_name "GBI_14759";
Scaffold150	maker	exon	826134	826242	.	+	.	gene_id "GBI_14759"; transcript_id "GBI_14759-RA"; Parent "GBI_14759-RA"; gene_name "GBI_14759";
Scaffold150	maker	exon	826423	826497	.	+	.	gene_id "GBI_14759"; transcript_id "GBI_14759-RA"; Parent "GBI_14759-RA"; gene_name "GBI_14759";
Scaffold150	maker	exon	828094	828293	.	+	.	gene_id "GBI_14759"; transcript_id "GBI_14759-RA"; Parent "GBI_14759-RA"; gene_name "GBI_14759";
Scaffold150	maker	exon	828697	828961	.	+	.	gene_id "GBI_14759"; transcript_id "GBI_14759-RA"; Parent "GBI_14759-RA"; gene_name "GBI_14759";
Scaffold150	maker	exon	829133	829268	.	+	.	gene_id "GBI_14759"; transcript_id "GBI_14759-RA"; Parent "GBI_14759-RA"; gene_name "GBI_14759";
Scaffold150	maker	exon	832066	832197	.	+	.	gene_id "GBI_14759"; transcript_id "GBI_14759-RA"; Parent "GBI_14759-RA"; gene_name "GBI_14759";
Scaffold150	maker	exon	832624	832782	.	+	.	gene_id "GBI_14759"; transcript_id "GBI_14759-RA"; Parent "GBI_14759-RA"; gene_name "GBI_14759";
Scaffold150	maker	exon	832852	833127	.	+	.	gene_id "GBI_14759"; transcript_id "GBI_14759-RA"; Parent "GBI_14759-RA"; gene_name "GBI_14759";
Scaffold150	maker	exon	833222	833556	.	+	.	gene_id "GBI_14759"; transcript_id "GBI_14759-RA"; Parent "GBI_14759-RA"; gene_name "GBI_14759";
Scaffold150	maker	exon	835590	836813	.	+	.	gene_id "GBI_14759"; transcript_id "GBI_14759-RA"; Parent "GBI_14759-RA"; gene_name "GBI_14759";
Scaffold150	AGAT	transcript	818958	836813	.	+	.	gene_id "GBI_14759"; transcript_id "GBI_14759-RB"; Parent "GBI_14759"; gene_name "GBI_14759";
Scaffold150	maker	exon	818958	821667	.	+	.	gene_id "GBI_14759"; transcript_id "GBI_14759-RB"; Parent "GBI_14759-RB"; gene_name "GBI_14759"; previous_transcript_id "GBI_14759-RB";
Scaffold150	maker	exon	821744	823896	.	+	.	gene_id "GBI_14759"; transcript_id "GBI_14759-RB"; Parent "GBI_14759-RB"; gene_name "GBI_14759"; previous_transcript_id "GBI_14759-RB";
Scaffold150	maker	exon	826134	826242	.	+	.	gene_id "GBI_14759"; transcript_id "GBI_14759-RB"; Parent "GBI_14759-RB"; gene_name "GBI_14759"; previous_transcript_id "GBI_14759-RB";
Scaffold150	maker	exon	826423	826497	.	+	.	gene_id "GBI_14759"; transcript_id "GBI_14759-RB"; Parent "GBI_14759-RB"; gene_name "GBI_14759"; previous_transcript_id "GBI_14759-RB";
Scaffold150	maker	exon	828094	828293	.	+	.	gene_id "GBI_14759"; transcript_id "GBI_14759-RB"; Parent "GBI_14759-RB"; gene_name "GBI_14759"; previous_transcript_id "GBI_14759-RB";
Scaffold150	maker	exon	828697	828961	.	+	.	gene_id "GBI_14759"; transcript_id "GBI_14759-RB"; Parent "GBI_14759-RB"; gene_name "GBI_14759"; previous_transcript_id "GBI_14759-RB";
Scaffold150	maker	exon	829133	829268	.	+	.	gene_id "GBI_14759"; transcript_id "GBI_14759-RB"; Parent "GBI_14759-RB"; gene_name "GBI_14759"; previous_transcript_id "GBI_14759-RB";
Scaffold150	maker	exon	832066	832197	.	+	.	gene_id "GBI_14759"; transcript_id "GBI_14759-RB"; Parent "GBI_14759-RB"; gene_name "GBI_14759"; previous_transcript_id "GBI_14759-RB";
Scaffold150	maker	exon	832624	832782	.	+	.	gene_id "GBI_14759"; transcript_id "GBI_14759-RB"; Parent "GBI_14759-RB"; gene_name "GBI_14759"; previous_transcript_id "GBI_14759-RB";
Scaffold150	maker	exon	832852	833127	.	+	.	gene_id "GBI_14759"; transcript_id "GBI_14759-RB"; Parent "GBI_14759-RB"; gene_name "GBI_14759"; previous_transcript_id "GBI_14759-RB";
Scaffold150	maker	exon	833222	833556	.	+	.	gene_id "GBI_14759"; transcript_id "GBI_14759-RB"; Parent "GBI_14759-RB"; gene_name "GBI_14759"; previous_transcript_id "GBI_14759-RB";
Scaffold150	maker	exon	833924	834073	.	+	.	gene_id "GBI_14759"; transcript_id "GBI_14759-RB"; Parent "GBI_14759-RB"; gene_name "GBI_14759"; previous_transcript_id "GBI_14759-RB";
Scaffold150	maker	exon	835590	836813	.	+	.	gene_id "GBI_14759"; transcript_id "GBI_14759-RB"; Parent "GBI_14759-RB"; gene_name "GBI_14759"; previous_transcript_id "GBI_14759-RB";
Scaffold150	AGAT	transcript	818958	836813	.	+	.	gene_id "GBI_14759"; transcript_id "GBI_14759-RC"; Parent "GBI_14759"; gene_name "GBI_14759";
Scaffold150	maker	exon	818958	821667	.	+	.	gene_id "GBI_14759"; transcript_id "GBI_14759-RC"; Parent "GBI_14759-RC"; gene_name "GBI_14759"; previous_transcript_id "GBI_14759-RC";
Scaffold150	maker	exon	821744	823896	.	+	.	gene_id "GBI_14759"; transcript_id "GBI_14759-RC"; Parent "GBI_14759-RC"; gene_name "GBI_14759"; previous_transcript_id "GBI_14759-RC";
Scaffold150	maker	exon	826134	826242	.	+	.	gene_id "GBI_14759"; transcript_id "GBI_14759-RC"; Parent "GBI_14759-RC"; gene_name "GBI_14759"; previous_transcript_id "GBI_14759-RC";
Scaffold150	maker	exon	826423	826497	.	+	.	gene_id "GBI_14759"; transcript_id "GBI_14759-RC"; Parent "GBI_14759-RC"; gene_name "GBI_14759"; previous_transcript_id "GBI_14759-RC";
Scaffold150	maker	exon	828094	828293	.	+	.	gene_id "GBI_14759"; transcript_id "GBI_14759-RC"; Parent "GBI_14759-RC"; gene_name "GBI_14759"; previous_transcript_id "GBI_14759-RC";
Scaffold150	maker	exon	828697	828961	.	+	.	gene_id "GBI_14759"; transcript_id "GBI_14759-RC"; Parent "GBI_14759-RC"; gene_name "GBI_14759"; previous_transcript_id "GBI_14759-RC";
Scaffold150	maker	exon	829133	829268	.	+	.	gene_id "GBI_14759"; transcript_id "GBI_14759-RC"; Parent "GBI_14759-RC"; gene_name "GBI_14759"; previous_transcript_id "GBI_14759-RC";
Scaffold150	maker	exon	832624	832782	.	+	.	gene_id "GBI_14759"; transcript_id "GBI_14759-RC"; Parent "GBI_14759-RC"; gene_name "GBI_14759"; previous_transcript_id "GBI_14759-RC";
Scaffold150	maker	exon	832852	833127	.	+	.	gene_id "GBI_14759"; transcript_id "GBI_14759-RC"; Parent "GBI_14759-RC"; gene_name "GBI_14759"; previous_transcript_id "GBI_14759-RC";
Scaffold150	maker	exon	833222	833556	.	+	.	gene_id "GBI_14759"; transcript_id "GBI_14759-RC"; Parent "GBI_14759-RC"; gene_name "GBI_14759"; previous_transcript_id "GBI_14759-RC";
Scaffold150	maker	exon	833924	834073	.	+	.	gene_id "GBI_14759"; transcript_id "GBI_14759-RC"; Parent "GBI_14759-RC"; gene_name "GBI_14759"; previous_transcript_id "GBI_14759-RC";
Scaffold150	maker	exon	835590	836813	.	+	.	gene_id "GBI_14759"; transcript_id "GBI_14759-RC"; Parent "GBI_14759-RC"; gene_name "GBI_14759"; previous_transcript_id "GBI_14759-RC";
Scaffold150	StringTie	transcript	825212	836816	.	+	.	gene_id "GBI_14759"; transcript_id "GBI_14759.4"; gene_name "GBI_14759"; oId "STRG.20279.1"; cmp_ref "GBI_14759-RB"; class_code "j"; tss_id "TSS7492";
Scaffold150	StringTie	exon	825212	826242	.	+	.	gene_id "GBI_14759"; transcript_id "GBI_14759.4"; exon_number "1";
Scaffold150	StringTie	exon	826423	826497	.	+	.	gene_id "GBI_14759"; transcript_id "GBI_14759.4"; exon_number "2";
Scaffold150	StringTie	exon	828094	828293	.	+	.	gene_id "GBI_14759"; transcript_id "GBI_14759.4"; exon_number "3";
Scaffold150	StringTie	exon	828697	828961	.	+	.	gene_id "GBI_14759"; transcript_id "GBI_14759.4"; exon_number "4";
Scaffold150	StringTie	exon	829133	829268	.	+	.	gene_id "GBI_14759"; transcript_id "GBI_14759.4"; exon_number "5";
Scaffold150	StringTie	exon	832066	832197	.	+	.	gene_id "GBI_14759"; transcript_id "GBI_14759.4"; exon_number "6";
Scaffold150	StringTie	exon	832624	832782	.	+	.	gene_id "GBI_14759"; transcript_id "GBI_14759.4"; exon_number "7";
Scaffold150	StringTie	exon	832852	833127	.	+	.	gene_id "GBI_14759"; transcript_id "GBI_14759.4"; exon_number "8";
Scaffold150	StringTie	exon	833222	833556	.	+	.	gene_id "GBI_14759"; transcript_id "GBI_14759.4"; exon_number "9";
Scaffold150	StringTie	exon	833924	834073	.	+	.	gene_id "GBI_14759"; transcript_id "GBI_14759.4"; exon_number "10";
Scaffold150	StringTie	exon	835590	836816	.	+	.	gene_id "GBI_14759"; transcript_id "GBI_14759.4"; exon_number "11";
Scaffold150	maker	CDS	826172	826242	.	+	0	gene_id "GBI_14759"; transcript_id "GBI_14759-RA"; Parent "GBI_14759-RA"; gene_name "GBI_14759";
Scaffold150	maker	CDS	826423	826497	.	+	1	gene_id "GBI_14759"; transcript_id "GBI_14759-RA"; Parent "GBI_14759-RA"; gene_name "GBI_14759";
Scaffold150	maker	CDS	828094	828293	.	+	1	gene_id "GBI_14759"; transcript_id "GBI_14759-RA"; Parent "GBI_14759-RA"; gene_name "GBI_14759";
Scaffold150	maker	CDS	828697	828961	.	+	2	gene_id "GBI_14759"; transcript_id "GBI_14759-RA"; Parent "GBI_14759-RA"; gene_name "GBI_14759";
Scaffold150	maker	CDS	829133	829268	.	+	1	gene_id "GBI_14759"; transcript_id "GBI_14759-RA"; Parent "GBI_14759-RA"; gene_name "GBI_14759";
Scaffold150	maker	CDS	832066	832197	.	+	0	gene_id "GBI_14759"; transcript_id "GBI_14759-RA"; Parent "GBI_14759-RA"; gene_name "GBI_14759";
Scaffold150	maker	CDS	832624	832782	.	+	0	gene_id "GBI_14759"; transcript_id "GBI_14759-RA"; Parent "GBI_14759-RA"; gene_name "GBI_14759";
Scaffold150	maker	CDS	832852	833127	.	+	0	gene_id "GBI_14759"; transcript_id "GBI_14759-RA"; Parent "GBI_14759-RA"; gene_name "GBI_14759";
Scaffold150	maker	CDS	833222	833320	.	+	0	gene_id "GBI_14759"; transcript_id "GBI_14759-RA"; Parent "GBI_14759-RA"; gene_name "GBI_14759";
Scaffold150	AGAT	five_prime_UTR	818958	821667	.	+	.	gene_id "GBI_14759"; transcript_id "GBI_14759-RA"; Parent "GBI_14759-RA"; gene_name "GBI_14759";
Scaffold150	AGAT	five_prime_UTR	821744	823896	.	+	.	gene_id "GBI_14759"; transcript_id "GBI_14759-RA"; Parent "GBI_14759-RA"; gene_name "GBI_14759";
Scaffold150	AGAT	five_prime_UTR	826134	826171	.	+	.	gene_id "GBI_14759"; transcript_id "GBI_14759-RA"; Parent "GBI_14759-RA"; gene_name "GBI_14759";
Scaffold150	AGAT	three_prime_UTR	833321	833556	.	+	.	gene_id "GBI_14759"; transcript_id "GBI_14759-RA"; Parent "GBI_14759-RA"; gene_name "GBI_14759";
Scaffold150	AGAT	three_prime_UTR	835590	836813	.	+	.	gene_id "GBI_14759"; transcript_id "GBI_14759-RA"; Parent "GBI_14759-RA"; gene_name "GBI_14759";
Scaffold150	maker	CDS	826172	826242	.	+	0	gene_id "GBI_14759"; transcript_id "GBI_14759-RB"; Parent "GBI_14759-RB"; gene_name "GBI_14759"; previous_transcript_id "GBI_14759-RB";
Scaffold150	maker	CDS	826423	826497	.	+	1	gene_id "GBI_14759"; transcript_id "GBI_14759-RB"; Parent "GBI_14759-RB"; gene_name "GBI_14759"; previous_transcript_id "GBI_14759-RB";
Scaffold150	maker	CDS	828094	828293	.	+	1	gene_id "GBI_14759"; transcript_id "GBI_14759-RB"; Parent "GBI_14759-RB"; gene_name "GBI_14759"; previous_transcript_id "GBI_14759-RB";
Scaffold150	maker	CDS	828697	828961	.	+	2	gene_id "GBI_14759"; transcript_id "GBI_14759-RB"; Parent "GBI_14759-RB"; gene_name "GBI_14759"; previous_transcript_id "GBI_14759-RB";
Scaffold150	maker	CDS	829133	829268	.	+	1	gene_id "GBI_14759"; transcript_id "GBI_14759-RB"; Parent "GBI_14759-RB"; gene_name "GBI_14759"; previous_transcript_id "GBI_14759-RB";
Scaffold150	maker	CDS	832066	832197	.	+	0	gene_id "GBI_14759"; transcript_id "GBI_14759-RB"; Parent "GBI_14759-RB"; gene_name "GBI_14759"; previous_transcript_id "GBI_14759-RB";
Scaffold150	maker	CDS	832624	832782	.	+	0	gene_id "GBI_14759"; transcript_id "GBI_14759-RB"; Parent "GBI_14759-RB"; gene_name "GBI_14759"; previous_transcript_id "GBI_14759-RB";
Scaffold150	maker	CDS	832852	833127	.	+	0	gene_id "GBI_14759"; transcript_id "GBI_14759-RB"; Parent "GBI_14759-RB"; gene_name "GBI_14759"; previous_transcript_id "GBI_14759-RB";
Scaffold150	maker	CDS	833222	833320	.	+	0	gene_id "GBI_14759"; transcript_id "GBI_14759-RB"; Parent "GBI_14759-RB"; gene_name "GBI_14759"; previous_transcript_id "GBI_14759-RB";
Scaffold150	AGAT	five_prime_UTR	818958	821667	.	+	.	gene_id "GBI_14759"; transcript_id "GBI_14759-RB"; Parent "GBI_14759-RB"; gene_name "GBI_14759"; previous_transcript_id "GBI_14759-RB";
Scaffold150	AGAT	five_prime_UTR	821744	823896	.	+	.	gene_id "GBI_14759"; transcript_id "GBI_14759-RB"; Parent "GBI_14759-RB"; gene_name "GBI_14759"; previous_transcript_id "GBI_14759-RB";
Scaffold150	AGAT	five_prime_UTR	826134	826171	.	+	.	gene_id "GBI_14759"; transcript_id "GBI_14759-RB"; Parent "GBI_14759-RB"; gene_name "GBI_14759"; previous_transcript_id "GBI_14759-RB";
Scaffold150	AGAT	three_prime_UTR	833321	833556	.	+	.	gene_id "GBI_14759"; transcript_id "GBI_14759-RB"; Parent "GBI_14759-RB"; gene_name "GBI_14759"; previous_transcript_id "GBI_14759-RB";
Scaffold150	AGAT	three_prime_UTR	833924	834073	.	+	.	gene_id "GBI_14759"; transcript_id "GBI_14759-RB"; Parent "GBI_14759-RB"; gene_name "GBI_14759"; previous_transcript_id "GBI_14759-RB";
Scaffold150	AGAT	three_prime_UTR	835590	836813	.	+	.	gene_id "GBI_14759"; transcript_id "GBI_14759-RB"; Parent "GBI_14759-RB"; gene_name "GBI_14759"; previous_transcript_id "GBI_14759-RB";
Scaffold150	maker	CDS	826172	826242	.	+	0	gene_id "GBI_14759"; transcript_id "GBI_14759-RC"; Parent "GBI_14759-RC"; gene_name "GBI_14759"; previous_transcript_id "GBI_14759-RC";
Scaffold150	maker	CDS	826423	826497	.	+	1	gene_id "GBI_14759"; transcript_id "GBI_14759-RC"; Parent "GBI_14759-RC"; gene_name "GBI_14759"; previous_transcript_id "GBI_14759-RC";
Scaffold150	maker	CDS	828094	828293	.	+	1	gene_id "GBI_14759"; transcript_id "GBI_14759-RC"; Parent "GBI_14759-RC"; gene_name "GBI_14759"; previous_transcript_id "GBI_14759-RC";
Scaffold150	maker	CDS	828697	828961	.	+	2	gene_id "GBI_14759"; transcript_id "GBI_14759-RC"; Parent "GBI_14759-RC"; gene_name "GBI_14759"; previous_transcript_id "GBI_14759-RC";
Scaffold150	maker	CDS	829133	829268	.	+	1	gene_id "GBI_14759"; transcript_id "GBI_14759-RC"; Parent "GBI_14759-RC"; gene_name "GBI_14759"; previous_transcript_id "GBI_14759-RC";
Scaffold150	maker	CDS	832624	832782	.	+	0	gene_id "GBI_14759"; transcript_id "GBI_14759-RC"; Parent "GBI_14759-RC"; gene_name "GBI_14759"; previous_transcript_id "GBI_14759-RC";
Scaffold150	maker	CDS	832852	833127	.	+	0	gene_id "GBI_14759"; transcript_id "GBI_14759-RC"; Parent "GBI_14759-RC"; gene_name "GBI_14759"; previous_transcript_id "GBI_14759-RC";
Scaffold150	maker	CDS	833222	833320	.	+	0	gene_id "GBI_14759"; transcript_id "GBI_14759-RC"; Parent "GBI_14759-RC"; gene_name "GBI_14759"; previous_transcript_id "GBI_14759-RC";
Scaffold150	AGAT	five_prime_UTR	818958	821667	.	+	.	gene_id "GBI_14759"; transcript_id "GBI_14759-RC"; Parent "GBI_14759-RC"; gene_name "GBI_14759"; previous_transcript_id "GBI_14759-RC";
Scaffold150	AGAT	five_prime_UTR	821744	823896	.	+	.	gene_id "GBI_14759"; transcript_id "GBI_14759-RC"; Parent "GBI_14759-RC"; gene_name "GBI_14759"; previous_transcript_id "GBI_14759-RC";
Scaffold150	AGAT	five_prime_UTR	826134	826171	.	+	.	gene_id "GBI_14759"; transcript_id "GBI_14759-RC"; Parent "GBI_14759-RC"; gene_name "GBI_14759"; previous_transcript_id "GBI_14759-RC";
Scaffold150	AGAT	three_prime_UTR	833321	833556	.	+	.	gene_id "GBI_14759"; transcript_id "GBI_14759-RC"; Parent "GBI_14759-RC"; gene_name "GBI_14759"; previous_transcript_id "GBI_14759-RC";
Scaffold150	AGAT	three_prime_UTR	833924	834073	.	+	.	gene_id "GBI_14759"; transcript_id "GBI_14759-RC"; Parent "GBI_14759-RC"; gene_name "GBI_14759"; previous_transcript_id "GBI_14759-RC";
Scaffold150	AGAT	three_prime_UTR	835590	836813	.	+	.	gene_id "GBI_14759"; transcript_id "GBI_14759-RC"; Parent "GBI_14759-RC"; gene_name "GBI_14759"; previous_transcript_id "GBI_14759-RC";
Scaffold150	AGAT	gene	1042196	1054644	.	+	.	gene_id "GBI_14766"; gene_name "GBI_14766";
Scaffold150	StringTie	transcript	1042196	1054644	.	+	.	gene_id "GBI_14766"; transcript_id "GBI_14766.1"; gene_name "GBI_14766"; oId "STRG.20287.2"; cmp_ref "GBI_14766-RB"; class_code "n"; tss_id "TSS7495";
Scaffold150	StringTie	exon	1042196	1042404	.	+	.	gene_id "GBI_14766"; transcript_id "GBI_14766.1"; exon_number "1";
Scaffold150	StringTie	exon	1042492	1043833	.	+	.	gene_id "GBI_14766"; transcript_id "GBI_14766.1"; exon_number "2";
Scaffold150	StringTie	exon	1051983	1054644	.	+	.	gene_id "GBI_14766"; transcript_id "GBI_14766.1"; exon_number "3";
Scaffold150	StringTie	transcript	1042196	1054644	.	+	.	gene_id "GBI_14766"; transcript_id "GBI_14766.2"; gene_name "GBI_14766"; oId "STRG.20287.1"; cmp_ref "GBI_14766-RB"; class_code "n"; tss_id "TSS7495";
Scaffold150	StringTie	exon	1042196	1042404	.	+	.	gene_id "GBI_14766"; transcript_id "GBI_14766.2"; exon_number "1";
Scaffold150	StringTie	exon	1042492	1044435	.	+	.	gene_id "GBI_14766"; transcript_id "GBI_14766.2"; exon_number "2";
Scaffold150	StringTie	exon	1052589	1054644	.	+	.	gene_id "GBI_14766"; transcript_id "GBI_14766.2"; exon_number "3";
Scaffold150	AGAT	transcript	1042493	1043344	.	+	.	gene_id "GBI_14766"; transcript_id "GBI_14766-RA"; Parent "GBI_14766"; gene_name "GBI_14766";
Scaffold150	maker	exon	1042493	1042928	.	+	.	gene_id "GBI_14766"; transcript_id "GBI_14766-RA"; Parent "GBI_14766-RA"; gene_name "GBI_14766";
Scaffold150	maker	exon	1043109	1043344	.	+	.	gene_id "GBI_14766"; transcript_id "GBI_14766-RA"; Parent "GBI_14766-RA"; gene_name "GBI_14766";
Scaffold150	AGAT	transcript	1042493	1053891	.	+	.	gene_id "GBI_14766"; transcript_id "GBI_14766-RB"; Parent "GBI_14766"; gene_name "GBI_14766";
Scaffold150	maker	exon	1042493	1042928	.	+	.	gene_id "GBI_14766"; transcript_id "GBI_14766-RB"; Parent "GBI_14766-RB"; gene_name "GBI_14766"; previous_transcript_id "GBI_14766-RB";
Scaffold150	maker	exon	1043109	1043269	.	+	.	gene_id "GBI_14766"; transcript_id "GBI_14766-RB"; Parent "GBI_14766-RB"; gene_name "GBI_14766"; previous_transcript_id "GBI_14766-RB";
Scaffold150	maker	exon	1049677	1049687	.	+	.	gene_id "GBI_14766"; transcript_id "GBI_14766-RB"; Parent "GBI_14766-RB"; gene_name "GBI_14766"; previous_transcript_id "GBI_14766-RB";
Scaffold150	maker	exon	1050318	1053891	.	+	.	gene_id "GBI_14766"; transcript_id "GBI_14766-RB"; Parent "GBI_14766-RB"; gene_name "GBI_14766"; previous_transcript_id "GBI_14766-RB";
Scaffold150	StringTie	transcript	1050042	1054644	.	+	.	gene_id "GBI_14766"; transcript_id "GBI_14766.5"; gene_name "GBI_14766"; oId "STRG.20287.3"; cmp_ref "GBI_14766-RB"; class_code "j"; tss_id "TSS7496";
Scaffold150	StringTie	exon	1050042	1050232	.	+	.	gene_id "GBI_14766"; transcript_id "GBI_14766.5"; exon_number "1";
Scaffold150	StringTie	exon	1050318	1054644	.	+	.	gene_id "GBI_14766"; transcript_id "GBI_14766.5"; exon_number "2";
Scaffold150	maker	CDS	1042493	1042928	.	+	0	gene_id "GBI_14766"; transcript_id "GBI_14766-RA"; Parent "GBI_14766-RA"; gene_name "GBI_14766";
Scaffold150	maker	CDS	1043109	1043344	.	+	2	gene_id "GBI_14766"; transcript_id "GBI_14766-RA"; Parent "GBI_14766-RA"; gene_name "GBI_14766";
Scaffold150	maker	CDS	1042493	1042928	.	+	0	gene_id "GBI_14766"; transcript_id "GBI_14766-RB"; Parent "GBI_14766-RB"; gene_name "GBI_14766"; previous_transcript_id "GBI_14766-RB";
Scaffold150	maker	CDS	1043109	1043269	.	+	2	gene_id "GBI_14766"; transcript_id "GBI_14766-RB"; Parent "GBI_14766-RB"; gene_name "GBI_14766"; previous_transcript_id "GBI_14766-RB";
Scaffold150	maker	CDS	1049677	1049687	.	+	0	gene_id "GBI_14766"; transcript_id "GBI_14766-RB"; Parent "GBI_14766-RB"; gene_name "GBI_14766"; previous_transcript_id "GBI_14766-RB";
Scaffold150	maker	CDS	1050318	1051590	.	+	1	gene_id "GBI_14766"; transcript_id "GBI_14766-RB"; Parent "GBI_14766-RB"; gene_name "GBI_14766"; previous_transcript_id "GBI_14766-RB";
Scaffold150	AGAT	three_prime_UTR	1051591	1053891	.	+	.	gene_id "GBI_14766"; transcript_id "GBI_14766-RB"; Parent "GBI_14766-RB"; gene_name "GBI_14766"; previous_transcript_id "GBI_14766-RB";
Scaffold150	AGAT	gene	1152640	1155404	.	+	.	gene_id "GBI_14767"; gene_name "GBI_14767";
Scaffold150	AGAT	transcript	1152640	1155404	.	+	.	gene_id "GBI_14767"; transcript_id "GBI_14767-RA"; Parent "GBI_14767"; gene_name "GBI_14767";
Scaffold150	maker	exon	1152640	1152794	.	+	.	gene_id "GBI_14767"; transcript_id "GBI_14767-RA"; Parent "GBI_14767-RA"; gene_name "GBI_14767";
Scaffold150	maker	exon	1155330	1155404	.	+	.	gene_id "GBI_14767"; transcript_id "GBI_14767-RA"; Parent "GBI_14767-RA"; gene_name "GBI_14767";
Scaffold150	maker	CDS	1152640	1152794	.	+	0	gene_id "GBI_14767"; transcript_id "GBI_14767-RA"; Parent "GBI_14767-RA"; gene_name "GBI_14767";
Scaffold150	maker	CDS	1155330	1155396	.	+	1	gene_id "GBI_14767"; transcript_id "GBI_14767-RA"; Parent "GBI_14767-RA"; gene_name "GBI_14767";
Scaffold150	AGAT	three_prime_UTR	1155397	1155404	.	+	.	gene_id "GBI_14767"; transcript_id "GBI_14767-RA"; Parent "GBI_14767-RA"; gene_name "GBI_14767";
Scaffold150	AGAT	gene	1159770	1159853	.	+	.	gene_id "GBI_14768"; gene_name "GBI_14768";
Scaffold150	AGAT	transcript	1159770	1159853	.	+	.	gene_id "GBI_14768"; transcript_id "GBI_14768-RA"; Parent "GBI_14768"; gene_name "GBI_14768";
Scaffold150	maker	exon	1159770	1159807	.	+	.	gene_id "GBI_14768"; transcript_id "GBI_14768-RA"; Parent "GBI_14768-RA"; gene_name "GBI_14768";
Scaffold150	maker	exon	1159817	1159853	.	+	.	gene_id "GBI_14768"; transcript_id "GBI_14768-RA"; Parent "GBI_14768-RA"; gene_name "GBI_14768";
Scaffold150	AGAT	gene	1291611	1293482	.	+	.	gene_id "GBI_14769"; gene_name "GBI_14769";
Scaffold150	AGAT	transcript	1291611	1293482	.	+	.	gene_id "GBI_14769"; transcript_id "GBI_14769-RA"; Parent "GBI_14769"; gene_name "GBI_14769";
Scaffold150	maker	exon	1291611	1293482	.	+	.	gene_id "GBI_14769"; transcript_id "GBI_14769-RA"; Parent "GBI_14769-RA"; gene_name "GBI_14769";
Scaffold150	maker	CDS	1291611	1293482	.	+	0	gene_id "GBI_14769"; transcript_id "GBI_14769-RA"; Parent "GBI_14769-RA"; gene_name "GBI_14769";
Scaffold150	AGAT	gene	1331607	1331690	.	+	.	gene_id "GBI_14770"; gene_name "GBI_14770";
Scaffold150	AGAT	transcript	1331607	1331690	.	+	.	gene_id "GBI_14770"; transcript_id "GBI_14770-RA"; Parent "GBI_14770"; gene_name "GBI_14770";
Scaffold150	maker	exon	1331607	1331690	.	+	.	gene_id "GBI_14770"; transcript_id "GBI_14770-RA"; Parent "GBI_14770-RA"; gene_name "GBI_14770";
Scaffold150	AGAT	gene	1347829	1355915	.	+	.	gene_id "GBI_14771"; gene_name "GBI_14771";
Scaffold150	AGAT	transcript	1347829	1355915	.	+	.	gene_id "GBI_14771"; transcript_id "GBI_14771-RA"; Parent "GBI_14771"; gene_name "GBI_14771";
Scaffold150	maker	exon	1347829	1347931	.	+	.	gene_id "GBI_14771"; transcript_id "GBI_14771-RA"; Parent "GBI_14771-RA"; gene_name "GBI_14771";
Scaffold150	maker	exon	1349104	1349488	.	+	.	gene_id "GBI_14771"; transcript_id "GBI_14771-RA"; Parent "GBI_14771-RA"; gene_name "GBI_14771";
Scaffold150	maker	exon	1349800	1350507	.	+	.	gene_id "GBI_14771"; transcript_id "GBI_14771-RA"; Parent "GBI_14771-RA"; gene_name "GBI_14771";
Scaffold150	maker	exon	1351799	1351870	.	+	.	gene_id "GBI_14771"; transcript_id "GBI_14771-RA"; Parent "GBI_14771-RA"; gene_name "GBI_14771";
Scaffold150	maker	exon	1352913	1352937	.	+	.	gene_id "GBI_14771"; transcript_id "GBI_14771-RA"; Parent "GBI_14771-RA"; gene_name "GBI_14771";
Scaffold150	maker	exon	1353407	1353630	.	+	.	gene_id "GBI_14771"; transcript_id "GBI_14771-RA"; Parent "GBI_14771-RA"; gene_name "GBI_14771";
Scaffold150	maker	exon	1354908	1355031	.	+	.	gene_id "GBI_14771"; transcript_id "GBI_14771-RA"; Parent "GBI_14771-RA"; gene_name "GBI_14771";
Scaffold150	maker	exon	1355169	1355915	.	+	.	gene_id "GBI_14771"; transcript_id "GBI_14771-RA"; Parent "GBI_14771-RA"; gene_name "GBI_14771";
Scaffold150	StringTie	transcript	1349214	1355889	.	+	.	gene_id "GBI_14771"; transcript_id "GBI_14771.2"; gene_name "GBI_14771"; oId "STRG.20264.1"; cmp_ref "GBI_14771-RA"; class_code "j"; tss_id "TSS7500";
Scaffold150	StringTie	exon	1349214	1349488	.	+	.	gene_id "GBI_14771"; transcript_id "GBI_14771.2"; exon_number "1";
Scaffold150	StringTie	exon	1349800	1350507	.	+	.	gene_id "GBI_14771"; transcript_id "GBI_14771.2"; exon_number "2";
Scaffold150	StringTie	exon	1351799	1351929	.	+	.	gene_id "GBI_14771"; transcript_id "GBI_14771.2"; exon_number "3";
Scaffold150	StringTie	exon	1353429	1353630	.	+	.	gene_id "GBI_14771"; transcript_id "GBI_14771.2"; exon_number "4";
Scaffold150	StringTie	exon	1354067	1354167	.	+	.	gene_id "GBI_14771"; transcript_id "GBI_14771.2"; exon_number "5";
Scaffold150	StringTie	exon	1354908	1355031	.	+	.	gene_id "GBI_14771"; transcript_id "GBI_14771.2"; exon_number "6";
Scaffold150	StringTie	exon	1355169	1355889	.	+	.	gene_id "GBI_14771"; transcript_id "GBI_14771.2"; exon_number "7";
Scaffold150	StringTie	transcript	1349988	1355889	.	+	.	gene_id "GBI_14771"; transcript_id "GBI_14771.3"; gene_name "GBI_14771"; oId "STRG.20264.2"; cmp_ref "GBI_14771-RA"; class_code "j"; tss_id "TSS7501";
Scaffold150	StringTie	exon	1349988	1350507	.	+	.	gene_id "GBI_14771"; transcript_id "GBI_14771.3"; exon_number "1";
Scaffold150	StringTie	exon	1351799	1351929	.	+	.	gene_id "GBI_14771"; transcript_id "GBI_14771.3"; exon_number "2";
Scaffold150	StringTie	exon	1353429	1353630	.	+	.	gene_id "GBI_14771"; transcript_id "GBI_14771.3"; exon_number "3";
Scaffold150	StringTie	exon	1354908	1355031	.	+	.	gene_id "GBI_14771"; transcript_id "GBI_14771.3"; exon_number "4";
Scaffold150	StringTie	exon	1355169	1355889	.	+	.	gene_id "GBI_14771"; transcript_id "GBI_14771.3"; exon_number "5";
Scaffold150	maker	CDS	1347829	1347931	.	+	0	gene_id "GBI_14771"; transcript_id "GBI_14771-RA"; Parent "GBI_14771-RA"; gene_name "GBI_14771";
Scaffold150	maker	CDS	1349104	1349488	.	+	2	gene_id "GBI_14771"; transcript_id "GBI_14771-RA"; Parent "GBI_14771-RA"; gene_name "GBI_14771";
Scaffold150	maker	CDS	1349800	1350507	.	+	1	gene_id "GBI_14771"; transcript_id "GBI_14771-RA"; Parent "GBI_14771-RA"; gene_name "GBI_14771";
Scaffold150	maker	CDS	1351799	1351870	.	+	1	gene_id "GBI_14771"; transcript_id "GBI_14771-RA"; Parent "GBI_14771-RA"; gene_name "GBI_14771";
Scaffold150	maker	CDS	1352913	1352937	.	+	1	gene_id "GBI_14771"; transcript_id "GBI_14771-RA"; Parent "GBI_14771-RA"; gene_name "GBI_14771";
Scaffold150	maker	CDS	1353407	1353630	.	+	0	gene_id "GBI_14771"; transcript_id "GBI_14771-RA"; Parent "GBI_14771-RA"; gene_name "GBI_14771";
Scaffold150	maker	CDS	1354908	1355031	.	+	1	gene_id "GBI_14771"; transcript_id "GBI_14771-RA"; Parent "GBI_14771-RA"; gene_name "GBI_14771";
Scaffold150	maker	CDS	1355169	1355312	.	+	0	gene_id "GBI_14771"; transcript_id "GBI_14771-RA"; Parent "GBI_14771-RA"; gene_name "GBI_14771";
Scaffold150	AGAT	three_prime_UTR	1355313	1355915	.	+	.	gene_id "GBI_14771"; transcript_id "GBI_14771-RA"; Parent "GBI_14771-RA"; gene_name "GBI_14771";
Scaffold150	AGAT	gene	1683406	1684593	.	+	.	gene_id "GBI_14772"; gene_name "GBI_14772";
Scaffold150	AGAT	transcript	1683406	1684593	.	+	.	gene_id "GBI_14772"; transcript_id "GBI_14772-RA"; Parent "GBI_14772"; gene_name "GBI_14772";
Scaffold150	maker	exon	1683406	1684593	.	+	.	gene_id "GBI_14772"; transcript_id "GBI_14772-RA"; Parent "GBI_14772-RA"; gene_name "GBI_14772";
Scaffold150	maker	CDS	1683406	1684593	.	+	0	gene_id "GBI_14772"; transcript_id "GBI_14772-RA"; Parent "GBI_14772-RA"; gene_name "GBI_14772";
Scaffold150	AGAT	gene	1684755	1723738	.	+	.	gene_id "GBI_14773"; gene_name "GBI_14773";
Scaffold150	AGAT	transcript	1684755	1723738	.	+	.	gene_id "GBI_14773"; transcript_id "GBI_14773-RA"; Parent "GBI_14773"; gene_name "GBI_14773";
Scaffold150	maker	exon	1684755	1684790	.	+	.	gene_id "GBI_14773"; transcript_id "GBI_14773-RA"; Parent "GBI_14773-RA"; gene_name "GBI_14773";
Scaffold150	maker	exon	1687343	1688592	.	+	.	gene_id "GBI_14773"; transcript_id "GBI_14773-RA"; Parent "GBI_14773-RA"; gene_name "GBI_14773";
Scaffold150	maker	exon	1697070	1697542	.	+	.	gene_id "GBI_14773"; transcript_id "GBI_14773-RA"; Parent "GBI_14773-RA"; gene_name "GBI_14773";
Scaffold150	maker	exon	1697649	1698213	.	+	.	gene_id "GBI_14773"; transcript_id "GBI_14773-RA"; Parent "GBI_14773-RA"; gene_name "GBI_14773";
Scaffold150	maker	exon	1703007	1704532	.	+	.	gene_id "GBI_14773"; transcript_id "GBI_14773-RA"; Parent "GBI_14773-RA"; gene_name "GBI_14773";
Scaffold150	maker	exon	1723716	1723738	.	+	.	gene_id "GBI_14773"; transcript_id "GBI_14773-RA"; Parent "GBI_14773-RA"; gene_name "GBI_14773";
Scaffold150	maker	CDS	1684755	1684790	.	+	0	gene_id "GBI_14773"; transcript_id "GBI_14773-RA"; Parent "GBI_14773-RA"; gene_name "GBI_14773";
Scaffold150	maker	CDS	1687343	1688592	.	+	0	gene_id "GBI_14773"; transcript_id "GBI_14773-RA"; Parent "GBI_14773-RA"; gene_name "GBI_14773";
Scaffold150	maker	CDS	1697070	1697542	.	+	1	gene_id "GBI_14773"; transcript_id "GBI_14773-RA"; Parent "GBI_14773-RA"; gene_name "GBI_14773";
Scaffold150	maker	CDS	1697649	1698213	.	+	2	gene_id "GBI_14773"; transcript_id "GBI_14773-RA"; Parent "GBI_14773-RA"; gene_name "GBI_14773";
Scaffold150	maker	CDS	1703007	1704532	.	+	1	gene_id "GBI_14773"; transcript_id "GBI_14773-RA"; Parent "GBI_14773-RA"; gene_name "GBI_14773";
Scaffold150	maker	CDS	1723716	1723738	.	+	2	gene_id "GBI_14773"; transcript_id "GBI_14773-RA"; Parent "GBI_14773-RA"; gene_name "GBI_14773";
Scaffold150	AGAT	gene	1384601	2115509	.	+	.	gene_id "GBI_14774"; gene_name "GBI_14774";
Scaffold150	StringTie	transcript	1384601	2115142	.	+	.	gene_id "GBI_14774"; transcript_id "GBI_14774.1"; gene_name "GBI_14774"; oId "STRG.20302.2"; cmp_ref "GBI_14774-RC"; class_code "k"; tss_id "TSS7502";
Scaffold150	StringTie	exon	1384601	1384839	.	+	.	gene_id "GBI_14774"; transcript_id "GBI_14774.1"; exon_number "1";
Scaffold150	StringTie	exon	2072890	2072969	.	+	.	gene_id "GBI_14774"; transcript_id "GBI_14774.1"; exon_number "2";
Scaffold150	StringTie	exon	2082207	2082458	.	+	.	gene_id "GBI_14774"; transcript_id "GBI_14774.1"; exon_number "3";
Scaffold150	StringTie	exon	2084867	2085052	.	+	.	gene_id "GBI_14774"; transcript_id "GBI_14774.1"; exon_number "4";
Scaffold150	StringTie	exon	2086825	2087060	.	+	.	gene_id "GBI_14774"; transcript_id "GBI_14774.1"; exon_number "5";
Scaffold150	StringTie	exon	2092245	2092447	.	+	.	gene_id "GBI_14774"; transcript_id "GBI_14774.1"; exon_number "6";
Scaffold150	StringTie	exon	2092919	2093080	.	+	.	gene_id "GBI_14774"; transcript_id "GBI_14774.1"; exon_number "7";
Scaffold150	StringTie	exon	2097454	2097610	.	+	.	gene_id "GBI_14774"; transcript_id "GBI_14774.1"; exon_number "8";
Scaffold150	StringTie	exon	2097736	2098128	.	+	.	gene_id "GBI_14774"; transcript_id "GBI_14774.1"; exon_number "9";
Scaffold150	StringTie	exon	2099341	2099460	.	+	.	gene_id "GBI_14774"; transcript_id "GBI_14774.1"; exon_number "10";
Scaffold150	StringTie	exon	2099780	2099973	.	+	.	gene_id "GBI_14774"; transcript_id "GBI_14774.1"; exon_number "11";
Scaffold150	StringTie	exon	2100128	2100296	.	+	.	gene_id "GBI_14774"; transcript_id "GBI_14774.1"; exon_number "12";
Scaffold150	StringTie	exon	2100872	2101061	.	+	.	gene_id "GBI_14774"; transcript_id "GBI_14774.1"; exon_number "13";
Scaffold150	StringTie	exon	2101130	2101345	.	+	.	gene_id "GBI_14774"; transcript_id "GBI_14774.1"; exon_number "14";
Scaffold150	StringTie	exon	2103828	2103935	.	+	.	gene_id "GBI_14774"; transcript_id "GBI_14774.1"; exon_number "15";
Scaffold150	StringTie	exon	2104256	2104309	.	+	.	gene_id "GBI_14774"; transcript_id "GBI_14774.1"; exon_number "16";
Scaffold150	StringTie	exon	2105128	2105283	.	+	.	gene_id "GBI_14774"; transcript_id "GBI_14774.1"; exon_number "17";
Scaffold150	StringTie	exon	2105365	2105507	.	+	.	gene_id "GBI_14774"; transcript_id "GBI_14774.1"; exon_number "18";
Scaffold150	StringTie	exon	2108421	2108560	.	+	.	gene_id "GBI_14774"; transcript_id "GBI_14774.1"; exon_number "19";
Scaffold150	StringTie	exon	2110033	2115142	.	+	.	gene_id "GBI_14774"; transcript_id "GBI_14774.1"; exon_number "20";
Scaffold150	StringTie	transcript	1384601	2115142	.	+	.	gene_id "GBI_14774"; transcript_id "GBI_14774.2"; gene_name "GBI_14774"; oId "STRG.20302.1"; cmp_ref "GBI_14774-RC"; class_code "k"; tss_id "TSS7502";
Scaffold150	StringTie	exon	1384601	1384839	.	+	.	gene_id "GBI_14774"; transcript_id "GBI_14774.2"; exon_number "1";
Scaffold150	StringTie	exon	1907937	1907960	.	+	.	gene_id "GBI_14774"; transcript_id "GBI_14774.2"; exon_number "2";
Scaffold150	StringTie	exon	2072890	2072969	.	+	.	gene_id "GBI_14774"; transcript_id "GBI_14774.2"; exon_number "3";
Scaffold150	StringTie	exon	2082207	2082458	.	+	.	gene_id "GBI_14774"; transcript_id "GBI_14774.2"; exon_number "4";
Scaffold150	StringTie	exon	2084867	2085052	.	+	.	gene_id "GBI_14774"; transcript_id "GBI_14774.2"; exon_number "5";
Scaffold150	StringTie	exon	2086825	2087060	.	+	.	gene_id "GBI_14774"; transcript_id "GBI_14774.2"; exon_number "6";
Scaffold150	StringTie	exon	2092245	2092447	.	+	.	gene_id "GBI_14774"; transcript_id "GBI_14774.2"; exon_number "7";
Scaffold150	StringTie	exon	2092919	2093080	.	+	.	gene_id "GBI_14774"; transcript_id "GBI_14774.2"; exon_number "8";
Scaffold150	StringTie	exon	2097454	2097610	.	+	.	gene_id "GBI_14774"; transcript_id "GBI_14774.2"; exon_number "9";
Scaffold150	StringTie	exon	2097736	2098128	.	+	.	gene_id "GBI_14774"; transcript_id "GBI_14774.2"; exon_number "10";
Scaffold150	StringTie	exon	2099341	2099460	.	+	.	gene_id "GBI_14774"; transcript_id "GBI_14774.2"; exon_number "11";
Scaffold150	StringTie	exon	2099780	2099973	.	+	.	gene_id "GBI_14774"; transcript_id "GBI_14774.2"; exon_number "12";
Scaffold150	StringTie	exon	2100128	2100296	.	+	.	gene_id "GBI_14774"; transcript_id "GBI_14774.2"; exon_number "13";
Scaffold150	StringTie	exon	2100872	2101061	.	+	.	gene_id "GBI_14774"; transcript_id "GBI_14774.2"; exon_number "14";
Scaffold150	StringTie	exon	2101130	2101345	.	+	.	gene_id "GBI_14774"; transcript_id "GBI_14774.2"; exon_number "15";
Scaffold150	StringTie	exon	2103828	2103935	.	+	.	gene_id "GBI_14774"; transcript_id "GBI_14774.2"; exon_number "16";
Scaffold150	StringTie	exon	2104256	2104309	.	+	.	gene_id "GBI_14774"; transcript_id "GBI_14774.2"; exon_number "17";
Scaffold150	StringTie	exon	2105128	2105283	.	+	.	gene_id "GBI_14774"; transcript_id "GBI_14774.2"; exon_number "18";
Scaffold150	StringTie	exon	2105365	2105507	.	+	.	gene_id "GBI_14774"; transcript_id "GBI_14774.2"; exon_number "19";
Scaffold150	StringTie	exon	2108421	2108560	.	+	.	gene_id "GBI_14774"; transcript_id "GBI_14774.2"; exon_number "20";
Scaffold150	StringTie	exon	2110033	2115142	.	+	.	gene_id "GBI_14774"; transcript_id "GBI_14774.2"; exon_number "21";
Scaffold150	StringTie	transcript	2057170	2115142	.	+	.	gene_id "GBI_14774"; transcript_id "GBI_14774.3"; gene_name "GBI_14774"; oId "STRG.20302.3"; cmp_ref "GBI_14774-RC"; class_code "k"; tss_id "TSS7503";
Scaffold150	StringTie	exon	2057170	2057329	.	+	.	gene_id "GBI_14774"; transcript_id "GBI_14774.3"; exon_number "1";
Scaffold150	StringTie	exon	2072890	2072969	.	+	.	gene_id "GBI_14774"; transcript_id "GBI_14774.3"; exon_number "2";
Scaffold150	StringTie	exon	2082207	2082458	.	+	.	gene_id "GBI_14774"; transcript_id "GBI_14774.3"; exon_number "3";
Scaffold150	StringTie	exon	2084867	2085052	.	+	.	gene_id "GBI_14774"; transcript_id "GBI_14774.3"; exon_number "4";
Scaffold150	StringTie	exon	2086825	2087060	.	+	.	gene_id "GBI_14774"; transcript_id "GBI_14774.3"; exon_number "5";
Scaffold150	StringTie	exon	2092245	2092447	.	+	.	gene_id "GBI_14774"; transcript_id "GBI_14774.3"; exon_number "6";
Scaffold150	StringTie	exon	2092919	2093080	.	+	.	gene_id "GBI_14774"; transcript_id "GBI_14774.3"; exon_number "7";
Scaffold150	StringTie	exon	2097454	2097610	.	+	.	gene_id "GBI_14774"; transcript_id "GBI_14774.3"; exon_number "8";
Scaffold150	StringTie	exon	2097736	2098128	.	+	.	gene_id "GBI_14774"; transcript_id "GBI_14774.3"; exon_number "9";
Scaffold150	StringTie	exon	2099341	2099460	.	+	.	gene_id "GBI_14774"; transcript_id "GBI_14774.3"; exon_number "10";
Scaffold150	StringTie	exon	2099780	2099973	.	+	.	gene_id "GBI_14774"; transcript_id "GBI_14774.3"; exon_number "11";
Scaffold150	StringTie	exon	2100128	2100296	.	+	.	gene_id "GBI_14774"; transcript_id "GBI_14774.3"; exon_number "12";
Scaffold150	StringTie	exon	2100872	2101061	.	+	.	gene_id "GBI_14774"; transcript_id "GBI_14774.3"; exon_number "13";
Scaffold150	StringTie	exon	2101130	2101345	.	+	.	gene_id "GBI_14774"; transcript_id "GBI_14774.3"; exon_number "14";
Scaffold150	StringTie	exon	2103828	2103935	.	+	.	gene_id "GBI_14774"; transcript_id "GBI_14774.3"; exon_number "15";
Scaffold150	StringTie	exon	2104256	2104309	.	+	.	gene_id "GBI_14774"; transcript_id "GBI_14774.3"; exon_number "16";
Scaffold150	StringTie	exon	2105128	2105283	.	+	.	gene_id "GBI_14774"; transcript_id "GBI_14774.3"; exon_number "17";
Scaffold150	StringTie	exon	2105365	2105507	.	+	.	gene_id "GBI_14774"; transcript_id "GBI_14774.3"; exon_number "18";
Scaffold150	StringTie	exon	2108421	2108560	.	+	.	gene_id "GBI_14774"; transcript_id "GBI_14774.3"; exon_number "19";
Scaffold150	StringTie	exon	2110033	2115142	.	+	.	gene_id "GBI_14774"; transcript_id "GBI_14774.3"; exon_number "20";
Scaffold150	AGAT	transcript	2057206	2100300	.	+	.	gene_id "GBI_14774"; transcript_id "GBI_14774-RA"; Parent "GBI_14774"; gene_name "GBI_14774";
Scaffold150	maker	exon	2057206	2057329	.	+	.	gene_id "GBI_14774"; transcript_id "GBI_14774-RA"; Parent "GBI_14774-RA"; gene_name "GBI_14774";
Scaffold150	maker	exon	2060329	2060344	.	+	.	gene_id "GBI_14774"; transcript_id "GBI_14774-RA"; Parent "GBI_14774-RA"; gene_name "GBI_14774";
Scaffold150	maker	exon	2072819	2072969	.	+	.	gene_id "GBI_14774"; transcript_id "GBI_14774-RA"; Parent "GBI_14774-RA"; gene_name "GBI_14774";
Scaffold150	maker	exon	2073716	2073754	.	+	.	gene_id "GBI_14774"; transcript_id "GBI_14774-RA"; Parent "GBI_14774-RA"; gene_name "GBI_14774";
Scaffold150	maker	exon	2082207	2082401	.	+	.	gene_id "GBI_14774"; transcript_id "GBI_14774-RA"; Parent "GBI_14774-RA"; gene_name "GBI_14774";
Scaffold150	maker	exon	2084867	2085052	.	+	.	gene_id "GBI_14774"; transcript_id "GBI_14774-RA"; Parent "GBI_14774-RA"; gene_name "GBI_14774";
Scaffold150	maker	exon	2086825	2087060	.	+	.	gene_id "GBI_14774"; transcript_id "GBI_14774-RA"; Parent "GBI_14774-RA"; gene_name "GBI_14774";
Scaffold150	maker	exon	2092245	2092447	.	+	.	gene_id "GBI_14774"; transcript_id "GBI_14774-RA"; Parent "GBI_14774-RA"; gene_name "GBI_14774";
Scaffold150	maker	exon	2092919	2093080	.	+	.	gene_id "GBI_14774"; transcript_id "GBI_14774-RA"; Parent "GBI_14774-RA"; gene_name "GBI_14774";
Scaffold150	maker	exon	2097454	2097610	.	+	.	gene_id "GBI_14774"; transcript_id "GBI_14774-RA"; Parent "GBI_14774-RA"; gene_name "GBI_14774";
Scaffold150	maker	exon	2097736	2098128	.	+	.	gene_id "GBI_14774"; transcript_id "GBI_14774-RA"; Parent "GBI_14774-RA"; gene_name "GBI_14774";
Scaffold150	maker	exon	2099341	2099460	.	+	.	gene_id "GBI_14774"; transcript_id "GBI_14774-RA"; Parent "GBI_14774-RA"; gene_name "GBI_14774";
Scaffold150	maker	exon	2099780	2099973	.	+	.	gene_id "GBI_14774"; transcript_id "GBI_14774-RA"; Parent "GBI_14774-RA"; gene_name "GBI_14774";
Scaffold150	maker	exon	2100128	2100300	.	+	.	gene_id "GBI_14774"; transcript_id "GBI_14774-RA"; Parent "GBI_14774-RA"; gene_name "GBI_14774";
Scaffold150	maker	CDS	2057206	2057329	.	+	0	gene_id "GBI_14774"; transcript_id "GBI_14774-RA"; Parent "GBI_14774-RA"; gene_name "GBI_14774";
Scaffold150	maker	CDS	2060329	2060344	.	+	2	gene_id "GBI_14774"; transcript_id "GBI_14774-RA"; Parent "GBI_14774-RA"; gene_name "GBI_14774";
Scaffold150	maker	CDS	2072819	2072969	.	+	1	gene_id "GBI_14774"; transcript_id "GBI_14774-RA"; Parent "GBI_14774-RA"; gene_name "GBI_14774";
Scaffold150	maker	CDS	2073716	2073754	.	+	0	gene_id "GBI_14774"; transcript_id "GBI_14774-RA"; Parent "GBI_14774-RA"; gene_name "GBI_14774";
Scaffold150	maker	CDS	2082207	2082401	.	+	0	gene_id "GBI_14774"; transcript_id "GBI_14774-RA"; Parent "GBI_14774-RA"; gene_name "GBI_14774";
Scaffold150	maker	CDS	2084867	2085052	.	+	0	gene_id "GBI_14774"; transcript_id "GBI_14774-RA"; Parent "GBI_14774-RA"; gene_name "GBI_14774";
Scaffold150	maker	CDS	2086825	2087060	.	+	0	gene_id "GBI_14774"; transcript_id "GBI_14774-RA"; Parent "GBI_14774-RA"; gene_name "GBI_14774";
Scaffold150	maker	CDS	2092245	2092447	.	+	1	gene_id "GBI_14774"; transcript_id "GBI_14774-RA"; Parent "GBI_14774-RA"; gene_name "GBI_14774";
Scaffold150	maker	CDS	2092919	2093080	.	+	2	gene_id "GBI_14774"; transcript_id "GBI_14774-RA"; Parent "GBI_14774-RA"; gene_name "GBI_14774";
Scaffold150	maker	CDS	2097454	2097610	.	+	2	gene_id "GBI_14774"; transcript_id "GBI_14774-RA"; Parent "GBI_14774-RA"; gene_name "GBI_14774";
Scaffold150	maker	CDS	2097736	2098128	.	+	1	gene_id "GBI_14774"; transcript_id "GBI_14774-RA"; Parent "GBI_14774-RA"; gene_name "GBI_14774";
Scaffold150	maker	CDS	2099341	2099460	.	+	1	gene_id "GBI_14774"; transcript_id "GBI_14774-RA"; Parent "GBI_14774-RA"; gene_name "GBI_14774";
Scaffold150	maker	CDS	2099780	2099973	.	+	1	gene_id "GBI_14774"; transcript_id "GBI_14774-RA"; Parent "GBI_14774-RA"; gene_name "GBI_14774";
Scaffold150	maker	CDS	2100128	2100300	.	+	2	gene_id "GBI_14774"; transcript_id "GBI_14774-RA"; Parent "GBI_14774-RA"; gene_name "GBI_14774";
Scaffold150	AGAT	transcript	2072888	2112709	.	+	.	gene_id "GBI_14774"; transcript_id "GBI_14774-RB"; Parent "GBI_14774"; gene_name "GBI_14774";
Scaffold150	maker	exon	2072888	2072969	.	+	.	gene_id "GBI_14774"; transcript_id "GBI_14774-RB"; Parent "GBI_14774-RB"; gene_name "GBI_14774"; previous_transcript_id "GBI_14774-RB";
Scaffold150	maker	exon	2082207	2082458	.	+	.	gene_id "GBI_14774"; transcript_id "GBI_14774-RB"; Parent "GBI_14774-RB"; gene_name "GBI_14774"; previous_transcript_id "GBI_14774-RB";
Scaffold150	maker	exon	2084867	2085052	.	+	.	gene_id "GBI_14774"; transcript_id "GBI_14774-RB"; Parent "GBI_14774-RB"; gene_name "GBI_14774"; previous_transcript_id "GBI_14774-RB";
Scaffold150	maker	exon	2086825	2087060	.	+	.	gene_id "GBI_14774"; transcript_id "GBI_14774-RB"; Parent "GBI_14774-RB"; gene_name "GBI_14774"; previous_transcript_id "GBI_14774-RB";
Scaffold150	maker	exon	2092245	2092447	.	+	.	gene_id "GBI_14774"; transcript_id "GBI_14774-RB"; Parent "GBI_14774-RB"; gene_name "GBI_14774"; previous_transcript_id "GBI_14774-RB";
Scaffold150	maker	exon	2092919	2093080	.	+	.	gene_id "GBI_14774"; transcript_id "GBI_14774-RB"; Parent "GBI_14774-RB"; gene_name "GBI_14774"; previous_transcript_id "GBI_14774-RB";
Scaffold150	maker	exon	2097454	2097610	.	+	.	gene_id "GBI_14774"; transcript_id "GBI_14774-RB"; Parent "GBI_14774-RB"; gene_name "GBI_14774"; previous_transcript_id "GBI_14774-RB";
Scaffold150	maker	exon	2097736	2098128	.	+	.	gene_id "GBI_14774"; transcript_id "GBI_14774-RB"; Parent "GBI_14774-RB"; gene_name "GBI_14774"; previous_transcript_id "GBI_14774-RB";
Scaffold150	maker	exon	2099341	2099460	.	+	.	gene_id "GBI_14774"; transcript_id "GBI_14774-RB"; Parent "GBI_14774-RB"; gene_name "GBI_14774"; previous_transcript_id "GBI_14774-RB";
Scaffold150	maker	exon	2099780	2099973	.	+	.	gene_id "GBI_14774"; transcript_id "GBI_14774-RB"; Parent "GBI_14774-RB"; gene_name "GBI_14774"; previous_transcript_id "GBI_14774-RB";
Scaffold150	maker	exon	2100128	2100296	.	+	.	gene_id "GBI_14774"; transcript_id "GBI_14774-RB"; Parent "GBI_14774-RB"; gene_name "GBI_14774"; previous_transcript_id "GBI_14774-RB";
Scaffold150	maker	exon	2100872	2101061	.	+	.	gene_id "GBI_14774"; transcript_id "GBI_14774-RB"; Parent "GBI_14774-RB"; gene_name "GBI_14774"; previous_transcript_id "GBI_14774-RB";
Scaffold150	maker	exon	2101130	2101345	.	+	.	gene_id "GBI_14774"; transcript_id "GBI_14774-RB"; Parent "GBI_14774-RB"; gene_name "GBI_14774"; previous_transcript_id "GBI_14774-RB";
Scaffold150	maker	exon	2103828	2103935	.	+	.	gene_id "GBI_14774"; transcript_id "GBI_14774-RB"; Parent "GBI_14774-RB"; gene_name "GBI_14774"; previous_transcript_id "GBI_14774-RB";
Scaffold150	maker	exon	2105128	2105283	.	+	.	gene_id "GBI_14774"; transcript_id "GBI_14774-RB"; Parent "GBI_14774-RB"; gene_name "GBI_14774"; previous_transcript_id "GBI_14774-RB";
Scaffold150	maker	exon	2105365	2105507	.	+	.	gene_id "GBI_14774"; transcript_id "GBI_14774-RB"; Parent "GBI_14774-RB"; gene_name "GBI_14774"; previous_transcript_id "GBI_14774-RB";
Scaffold150	maker	exon	2108421	2108560	.	+	.	gene_id "GBI_14774"; transcript_id "GBI_14774-RB"; Parent "GBI_14774-RB"; gene_name "GBI_14774"; previous_transcript_id "GBI_14774-RB";
Scaffold150	maker	exon	2110033	2112709	.	+	.	gene_id "GBI_14774"; transcript_id "GBI_14774-RB"; Parent "GBI_14774-RB"; gene_name "GBI_14774"; previous_transcript_id "GBI_14774-RB";
Scaffold150	maker	CDS	2072934	2072969	.	+	0	gene_id "GBI_14774"; transcript_id "GBI_14774-RB"; Parent "GBI_14774-RB"; gene_name "GBI_14774"; previous_transcript_id "GBI_14774-RB";
Scaffold150	maker	CDS	2082207	2082458	.	+	0	gene_id "GBI_14774"; transcript_id "GBI_14774-RB"; Parent "GBI_14774-RB"; gene_name "GBI_14774"; previous_transcript_id "GBI_14774-RB";
Scaffold150	maker	CDS	2084867	2085052	.	+	0	gene_id "GBI_14774"; transcript_id "GBI_14774-RB"; Parent "GBI_14774-RB"; gene_name "GBI_14774"; previous_transcript_id "GBI_14774-RB";
Scaffold150	maker	CDS	2086825	2087060	.	+	0	gene_id "GBI_14774"; transcript_id "GBI_14774-RB"; Parent "GBI_14774-RB"; gene_name "GBI_14774"; previous_transcript_id "GBI_14774-RB";
Scaffold150	maker	CDS	2092245	2092447	.	+	1	gene_id "GBI_14774"; transcript_id "GBI_14774-RB"; Parent "GBI_14774-RB"; gene_name "GBI_14774"; previous_transcript_id "GBI_14774-RB";
Scaffold150	maker	CDS	2092919	2093080	.	+	2	gene_id "GBI_14774"; transcript_id "GBI_14774-RB"; Parent "GBI_14774-RB"; gene_name "GBI_14774"; previous_transcript_id "GBI_14774-RB";
Scaffold150	maker	CDS	2097454	2097610	.	+	2	gene_id "GBI_14774"; transcript_id "GBI_14774-RB"; Parent "GBI_14774-RB"; gene_name "GBI_14774"; previous_transcript_id "GBI_14774-RB";
Scaffold150	maker	CDS	2097736	2098128	.	+	1	gene_id "GBI_14774"; transcript_id "GBI_14774-RB"; Parent "GBI_14774-RB"; gene_name "GBI_14774"; previous_transcript_id "GBI_14774-RB";
Scaffold150	maker	CDS	2099341	2099460	.	+	1	gene_id "GBI_14774"; transcript_id "GBI_14774-RB"; Parent "GBI_14774-RB"; gene_name "GBI_14774"; previous_transcript_id "GBI_14774-RB";
Scaffold150	maker	CDS	2099780	2099973	.	+	1	gene_id "GBI_14774"; transcript_id "GBI_14774-RB"; Parent "GBI_14774-RB"; gene_name "GBI_14774"; previous_transcript_id "GBI_14774-RB";
Scaffold150	maker	CDS	2100128	2100296	.	+	2	gene_id "GBI_14774"; transcript_id "GBI_14774-RB"; Parent "GBI_14774-RB"; gene_name "GBI_14774"; previous_transcript_id "GBI_14774-RB";
Scaffold150	maker	CDS	2100872	2101061	.	+	1	gene_id "GBI_14774"; transcript_id "GBI_14774-RB"; Parent "GBI_14774-RB"; gene_name "GBI_14774"; previous_transcript_id "GBI_14774-RB";
Scaffold150	maker	CDS	2101130	2101345	.	+	0	gene_id "GBI_14774"; transcript_id "GBI_14774-RB"; Parent "GBI_14774-RB"; gene_name "GBI_14774"; previous_transcript_id "GBI_14774-RB";
Scaffold150	maker	CDS	2103828	2103935	.	+	0	gene_id "GBI_14774"; transcript_id "GBI_14774-RB"; Parent "GBI_14774-RB"; gene_name "GBI_14774"; previous_transcript_id "GBI_14774-RB";
Scaffold150	maker	CDS	2105128	2105283	.	+	0	gene_id "GBI_14774"; transcript_id "GBI_14774-RB"; Parent "GBI_14774-RB"; gene_name "GBI_14774"; previous_transcript_id "GBI_14774-RB";
Scaffold150	maker	CDS	2105365	2105507	.	+	0	gene_id "GBI_14774"; transcript_id "GBI_14774-RB"; Parent "GBI_14774-RB"; gene_name "GBI_14774"; previous_transcript_id "GBI_14774-RB";
Scaffold150	maker	CDS	2108421	2108560	.	+	1	gene_id "GBI_14774"; transcript_id "GBI_14774-RB"; Parent "GBI_14774-RB"; gene_name "GBI_14774"; previous_transcript_id "GBI_14774-RB";
Scaffold150	maker	CDS	2110033	2110124	.	+	2	gene_id "GBI_14774"; transcript_id "GBI_14774-RB"; Parent "GBI_14774-RB"; gene_name "GBI_14774"; previous_transcript_id "GBI_14774-RB";
Scaffold150	AGAT	five_prime_UTR	2072888	2072933	.	+	.	gene_id "GBI_14774"; transcript_id "GBI_14774-RB"; Parent "GBI_14774-RB"; gene_name "GBI_14774"; previous_transcript_id "GBI_14774-RB";
Scaffold150	AGAT	three_prime_UTR	2110125	2112709	.	+	.	gene_id "GBI_14774"; transcript_id "GBI_14774-RB"; Parent "GBI_14774-RB"; gene_name "GBI_14774"; previous_transcript_id "GBI_14774-RB";
Scaffold150	AGAT	transcript	2072889	2112709	.	+	.	gene_id "GBI_14774"; transcript_id "GBI_14774-RC"; Parent "GBI_14774"; gene_name "GBI_14774";
Scaffold150	maker	exon	2072889	2072969	.	+	.	gene_id "GBI_14774"; transcript_id "GBI_14774-RC"; Parent "GBI_14774-RC"; gene_name "GBI_14774"; previous_transcript_id "GBI_14774-RC";
Scaffold150	maker	exon	2082207	2082458	.	+	.	gene_id "GBI_14774"; transcript_id "GBI_14774-RC"; Parent "GBI_14774-RC"; gene_name "GBI_14774"; previous_transcript_id "GBI_14774-RC";
Scaffold150	maker	exon	2084867	2085052	.	+	.	gene_id "GBI_14774"; transcript_id "GBI_14774-RC"; Parent "GBI_14774-RC"; gene_name "GBI_14774"; previous_transcript_id "GBI_14774-RC";
Scaffold150	maker	exon	2086825	2087060	.	+	.	gene_id "GBI_14774"; transcript_id "GBI_14774-RC"; Parent "GBI_14774-RC"; gene_name "GBI_14774"; previous_transcript_id "GBI_14774-RC";
Scaffold150	maker	exon	2092245	2092447	.	+	.	gene_id "GBI_14774"; transcript_id "GBI_14774-RC"; Parent "GBI_14774-RC"; gene_name "GBI_14774"; previous_transcript_id "GBI_14774-RC";
Scaffold150	maker	exon	2092919	2093080	.	+	.	gene_id "GBI_14774"; transcript_id "GBI_14774-RC"; Parent "GBI_14774-RC"; gene_name "GBI_14774"; previous_transcript_id "GBI_14774-RC";
Scaffold150	maker	exon	2097454	2097610	.	+	.	gene_id "GBI_14774"; transcript_id "GBI_14774-RC"; Parent "GBI_14774-RC"; gene_name "GBI_14774"; previous_transcript_id "GBI_14774-RC";
Scaffold150	maker	exon	2097736	2098128	.	+	.	gene_id "GBI_14774"; transcript_id "GBI_14774-RC"; Parent "GBI_14774-RC"; gene_name "GBI_14774"; previous_transcript_id "GBI_14774-RC";
Scaffold150	maker	exon	2099341	2099460	.	+	.	gene_id "GBI_14774"; transcript_id "GBI_14774-RC"; Parent "GBI_14774-RC"; gene_name "GBI_14774"; previous_transcript_id "GBI_14774-RC";
Scaffold150	maker	exon	2099780	2099973	.	+	.	gene_id "GBI_14774"; transcript_id "GBI_14774-RC"; Parent "GBI_14774-RC"; gene_name "GBI_14774"; previous_transcript_id "GBI_14774-RC";
Scaffold150	maker	exon	2100128	2100296	.	+	.	gene_id "GBI_14774"; transcript_id "GBI_14774-RC"; Parent "GBI_14774-RC"; gene_name "GBI_14774"; previous_transcript_id "GBI_14774-RC";
Scaffold150	maker	exon	2100872	2101061	.	+	.	gene_id "GBI_14774"; transcript_id "GBI_14774-RC"; Parent "GBI_14774-RC"; gene_name "GBI_14774"; previous_transcript_id "GBI_14774-RC";
Scaffold150	maker	exon	2101130	2101345	.	+	.	gene_id "GBI_14774"; transcript_id "GBI_14774-RC"; Parent "GBI_14774-RC"; gene_name "GBI_14774"; previous_transcript_id "GBI_14774-RC";
Scaffold150	maker	exon	2103828	2103935	.	+	.	gene_id "GBI_14774"; transcript_id "GBI_14774-RC"; Parent "GBI_14774-RC"; gene_name "GBI_14774"; previous_transcript_id "GBI_14774-RC";
Scaffold150	maker	exon	2104256	2104309	.	+	.	gene_id "GBI_14774"; transcript_id "GBI_14774-RC"; Parent "GBI_14774-RC"; gene_name "GBI_14774"; previous_transcript_id "GBI_14774-RC";
Scaffold150	maker	exon	2105128	2105283	.	+	.	gene_id "GBI_14774"; transcript_id "GBI_14774-RC"; Parent "GBI_14774-RC"; gene_name "GBI_14774"; previous_transcript_id "GBI_14774-RC";
Scaffold150	maker	exon	2105365	2105507	.	+	.	gene_id "GBI_14774"; transcript_id "GBI_14774-RC"; Parent "GBI_14774-RC"; gene_name "GBI_14774"; previous_transcript_id "GBI_14774-RC";
Scaffold150	maker	exon	2108421	2108560	.	+	.	gene_id "GBI_14774"; transcript_id "GBI_14774-RC"; Parent "GBI_14774-RC"; gene_name "GBI_14774"; previous_transcript_id "GBI_14774-RC";
Scaffold150	maker	exon	2110033	2112709	.	+	.	gene_id "GBI_14774"; transcript_id "GBI_14774-RC"; Parent "GBI_14774-RC"; gene_name "GBI_14774"; previous_transcript_id "GBI_14774-RC";
Scaffold150	StringTie	transcript	2094748	2115142	.	+	.	gene_id "GBI_14774"; transcript_id "GBI_14774.7"; gene_name "GBI_14774"; oId "STRG.20302.4"; cmp_ref "GBI_14774-RC"; class_code "j"; tss_id "TSS7504";
Scaffold150	StringTie	exon	2094748	2097610	.	+	.	gene_id "GBI_14774"; transcript_id "GBI_14774.7"; exon_number "1";
Scaffold150	StringTie	exon	2097736	2098128	.	+	.	gene_id "GBI_14774"; transcript_id "GBI_14774.7"; exon_number "2";
Scaffold150	StringTie	exon	2099341	2099460	.	+	.	gene_id "GBI_14774"; transcript_id "GBI_14774.7"; exon_number "3";
Scaffold150	StringTie	exon	2099780	2099973	.	+	.	gene_id "GBI_14774"; transcript_id "GBI_14774.7"; exon_number "4";
Scaffold150	StringTie	exon	2100128	2100296	.	+	.	gene_id "GBI_14774"; transcript_id "GBI_14774.7"; exon_number "5";
Scaffold150	StringTie	exon	2100872	2101061	.	+	.	gene_id "GBI_14774"; transcript_id "GBI_14774.7"; exon_number "6";
Scaffold150	StringTie	exon	2101130	2101345	.	+	.	gene_id "GBI_14774"; transcript_id "GBI_14774.7"; exon_number "7";
Scaffold150	StringTie	exon	2103828	2103935	.	+	.	gene_id "GBI_14774"; transcript_id "GBI_14774.7"; exon_number "8";
Scaffold150	StringTie	exon	2104256	2104309	.	+	.	gene_id "GBI_14774"; transcript_id "GBI_14774.7"; exon_number "9";
Scaffold150	StringTie	exon	2105128	2105283	.	+	.	gene_id "GBI_14774"; transcript_id "GBI_14774.7"; exon_number "10";
Scaffold150	StringTie	exon	2105365	2105507	.	+	.	gene_id "GBI_14774"; transcript_id "GBI_14774.7"; exon_number "11";
Scaffold150	StringTie	exon	2108421	2108560	.	+	.	gene_id "GBI_14774"; transcript_id "GBI_14774.7"; exon_number "12";
Scaffold150	StringTie	exon	2110033	2115142	.	+	.	gene_id "GBI_14774"; transcript_id "GBI_14774.7"; exon_number "13";
Scaffold150	StringTie	transcript	2099738	2115142	.	+	.	gene_id "GBI_14774"; transcript_id "GBI_14774.8"; gene_name "GBI_14774"; oId "STRG.20302.6"; cmp_ref "GBI_14774-RC"; class_code "n"; tss_id "TSS7505";
Scaffold150	StringTie	exon	2099738	2101061	.	+	.	gene_id "GBI_14774"; transcript_id "GBI_14774.8"; exon_number "1";
Scaffold150	StringTie	exon	2101130	2101345	.	+	.	gene_id "GBI_14774"; transcript_id "GBI_14774.8"; exon_number "2";
Scaffold150	StringTie	exon	2103828	2103935	.	+	.	gene_id "GBI_14774"; transcript_id "GBI_14774.8"; exon_number "3";
Scaffold150	StringTie	exon	2104256	2104309	.	+	.	gene_id "GBI_14774"; transcript_id "GBI_14774.8"; exon_number "4";
Scaffold150	StringTie	exon	2105128	2105283	.	+	.	gene_id "GBI_14774"; transcript_id "GBI_14774.8"; exon_number "5";
Scaffold150	StringTie	exon	2105365	2105507	.	+	.	gene_id "GBI_14774"; transcript_id "GBI_14774.8"; exon_number "6";
Scaffold150	StringTie	exon	2108421	2108560	.	+	.	gene_id "GBI_14774"; transcript_id "GBI_14774.8"; exon_number "7";
Scaffold150	StringTie	exon	2110033	2115142	.	+	.	gene_id "GBI_14774"; transcript_id "GBI_14774.8"; exon_number "8";
Scaffold150	StringTie	transcript	2099738	2115142	.	+	.	gene_id "GBI_14774"; transcript_id "GBI_14774.9"; gene_name "GBI_14774"; oId "STRG.20302.5"; cmp_ref "GBI_14774-RC"; class_code "n"; tss_id "TSS7505";
Scaffold150	StringTie	exon	2099738	2101345	.	+	.	gene_id "GBI_14774"; transcript_id "GBI_14774.9"; exon_number "1";
Scaffold150	StringTie	exon	2103828	2103935	.	+	.	gene_id "GBI_14774"; transcript_id "GBI_14774.9"; exon_number "2";
Scaffold150	StringTie	exon	2104256	2104309	.	+	.	gene_id "GBI_14774"; transcript_id "GBI_14774.9"; exon_number "3";
Scaffold150	StringTie	exon	2105128	2105283	.	+	.	gene_id "GBI_14774"; transcript_id "GBI_14774.9"; exon_number "4";
Scaffold150	StringTie	exon	2105365	2105507	.	+	.	gene_id "GBI_14774"; transcript_id "GBI_14774.9"; exon_number "5";
Scaffold150	StringTie	exon	2108421	2108560	.	+	.	gene_id "GBI_14774"; transcript_id "GBI_14774.9"; exon_number "6";
Scaffold150	StringTie	exon	2110033	2115142	.	+	.	gene_id "GBI_14774"; transcript_id "GBI_14774.9"; exon_number "7";
Scaffold150	StringTie	transcript	2103682	2107891	.	+	.	gene_id "GBI_14774"; transcript_id "GBI_14774.10"; gene_name "GBI_14774"; oId "STRG.20302.8"; cmp_ref "GBI_14774-RC"; class_code "n"; tss_id "TSS7506";
Scaffold150	StringTie	exon	2103682	2105283	.	+	.	gene_id "GBI_14774"; transcript_id "GBI_14774.10"; exon_number "1";
Scaffold150	StringTie	exon	2105365	2105507	.	+	.	gene_id "GBI_14774"; transcript_id "GBI_14774.10"; exon_number "2";
Scaffold150	StringTie	exon	2105911	2107891	.	+	.	gene_id "GBI_14774"; transcript_id "GBI_14774.10"; exon_number "3";
Scaffold150	StringTie	transcript	2103682	2107891	.	+	.	gene_id "GBI_14774"; transcript_id "GBI_14774.11"; gene_name "GBI_14774"; oId "STRG.20302.7"; cmp_ref "GBI_14774-RC"; class_code "n"; tss_id "TSS7506";
Scaffold150	StringTie	exon	2103682	2104309	.	+	.	gene_id "GBI_14774"; transcript_id "GBI_14774.11"; exon_number "1";
Scaffold150	StringTie	exon	2105128	2107891	.	+	.	gene_id "GBI_14774"; transcript_id "GBI_14774.11"; exon_number "2";
Scaffold150	StringTie	transcript	2103682	2115142	.	+	.	gene_id "GBI_14774"; transcript_id "GBI_14774.12"; gene_name "GBI_14774"; oId "STRG.20302.10"; cmp_ref "GBI_14774-RC"; class_code "n"; tss_id "TSS7506";
Scaffold150	StringTie	exon	2103682	2105283	.	+	.	gene_id "GBI_14774"; transcript_id "GBI_14774.12"; exon_number "1";
Scaffold150	StringTie	exon	2105365	2105507	.	+	.	gene_id "GBI_14774"; transcript_id "GBI_14774.12"; exon_number "2";
Scaffold150	StringTie	exon	2108421	2108560	.	+	.	gene_id "GBI_14774"; transcript_id "GBI_14774.12"; exon_number "3";
Scaffold150	StringTie	exon	2110033	2115142	.	+	.	gene_id "GBI_14774"; transcript_id "GBI_14774.12"; exon_number "4";
Scaffold150	StringTie	transcript	2103682	2115509	.	+	.	gene_id "GBI_14774"; transcript_id "GBI_14774.13"; gene_name "GBI_14774"; oId "STRG.20302.9"; cmp_ref "GBI_14774-RC"; class_code "n"; tss_id "TSS7506";
Scaffold150	StringTie	exon	2103682	2105507	.	+	.	gene_id "GBI_14774"; transcript_id "GBI_14774.13"; exon_number "1";
Scaffold150	StringTie	exon	2108421	2108560	.	+	.	gene_id "GBI_14774"; transcript_id "GBI_14774.13"; exon_number "2";
Scaffold150	StringTie	exon	2110033	2115509	.	+	.	gene_id "GBI_14774"; transcript_id "GBI_14774.13"; exon_number "3";
Scaffold150	maker	CDS	2072934	2072969	.	+	0	gene_id "GBI_14774"; transcript_id "GBI_14774-RC"; Parent "GBI_14774-RC"; gene_name "GBI_14774"; previous_transcript_id "GBI_14774-RC";
Scaffold150	maker	CDS	2082207	2082458	.	+	0	gene_id "GBI_14774"; transcript_id "GBI_14774-RC"; Parent "GBI_14774-RC"; gene_name "GBI_14774"; previous_transcript_id "GBI_14774-RC";
Scaffold150	maker	CDS	2084867	2085052	.	+	0	gene_id "GBI_14774"; transcript_id "GBI_14774-RC"; Parent "GBI_14774-RC"; gene_name "GBI_14774"; previous_transcript_id "GBI_14774-RC";
Scaffold150	maker	CDS	2086825	2087060	.	+	0	gene_id "GBI_14774"; transcript_id "GBI_14774-RC"; Parent "GBI_14774-RC"; gene_name "GBI_14774"; previous_transcript_id "GBI_14774-RC";
Scaffold150	maker	CDS	2092245	2092447	.	+	1	gene_id "GBI_14774"; transcript_id "GBI_14774-RC"; Parent "GBI_14774-RC"; gene_name "GBI_14774"; previous_transcript_id "GBI_14774-RC";
Scaffold150	maker	CDS	2092919	2093080	.	+	2	gene_id "GBI_14774"; transcript_id "GBI_14774-RC"; Parent "GBI_14774-RC"; gene_name "GBI_14774"; previous_transcript_id "GBI_14774-RC";
Scaffold150	maker	CDS	2097454	2097610	.	+	2	gene_id "GBI_14774"; transcript_id "GBI_14774-RC"; Parent "GBI_14774-RC"; gene_name "GBI_14774"; previous_transcript_id "GBI_14774-RC";
Scaffold150	maker	CDS	2097736	2098128	.	+	1	gene_id "GBI_14774"; transcript_id "GBI_14774-RC"; Parent "GBI_14774-RC"; gene_name "GBI_14774"; previous_transcript_id "GBI_14774-RC";
Scaffold150	maker	CDS	2099341	2099460	.	+	1	gene_id "GBI_14774"; transcript_id "GBI_14774-RC"; Parent "GBI_14774-RC"; gene_name "GBI_14774"; previous_transcript_id "GBI_14774-RC";
Scaffold150	maker	CDS	2099780	2099973	.	+	1	gene_id "GBI_14774"; transcript_id "GBI_14774-RC"; Parent "GBI_14774-RC"; gene_name "GBI_14774"; previous_transcript_id "GBI_14774-RC";
Scaffold150	maker	CDS	2100128	2100296	.	+	2	gene_id "GBI_14774"; transcript_id "GBI_14774-RC"; Parent "GBI_14774-RC"; gene_name "GBI_14774"; previous_transcript_id "GBI_14774-RC";
Scaffold150	maker	CDS	2100872	2101061	.	+	1	gene_id "GBI_14774"; transcript_id "GBI_14774-RC"; Parent "GBI_14774-RC"; gene_name "GBI_14774"; previous_transcript_id "GBI_14774-RC";
Scaffold150	maker	CDS	2101130	2101345	.	+	0	gene_id "GBI_14774"; transcript_id "GBI_14774-RC"; Parent "GBI_14774-RC"; gene_name "GBI_14774"; previous_transcript_id "GBI_14774-RC";
Scaffold150	maker	CDS	2103828	2103935	.	+	0	gene_id "GBI_14774"; transcript_id "GBI_14774-RC"; Parent "GBI_14774-RC"; gene_name "GBI_14774"; previous_transcript_id "GBI_14774-RC";
Scaffold150	maker	CDS	2104256	2104309	.	+	0	gene_id "GBI_14774"; transcript_id "GBI_14774-RC"; Parent "GBI_14774-RC"; gene_name "GBI_14774"; previous_transcript_id "GBI_14774-RC";
Scaffold150	maker	CDS	2105128	2105283	.	+	0	gene_id "GBI_14774"; transcript_id "GBI_14774-RC"; Parent "GBI_14774-RC"; gene_name "GBI_14774"; previous_transcript_id "GBI_14774-RC";
Scaffold150	maker	CDS	2105365	2105507	.	+	0	gene_id "GBI_14774"; transcript_id "GBI_14774-RC"; Parent "GBI_14774-RC"; gene_name "GBI_14774"; previous_transcript_id "GBI_14774-RC";
Scaffold150	maker	CDS	2108421	2108560	.	+	1	gene_id "GBI_14774"; transcript_id "GBI_14774-RC"; Parent "GBI_14774-RC"; gene_name "GBI_14774"; previous_transcript_id "GBI_14774-RC";
Scaffold150	maker	CDS	2110033	2110124	.	+	2	gene_id "GBI_14774"; transcript_id "GBI_14774-RC"; Parent "GBI_14774-RC"; gene_name "GBI_14774"; previous_transcript_id "GBI_14774-RC";
Scaffold150	AGAT	five_prime_UTR	2072889	2072933	.	+	.	gene_id "GBI_14774"; transcript_id "GBI_14774-RC"; Parent "GBI_14774-RC"; gene_name "GBI_14774"; previous_transcript_id "GBI_14774-RC";
Scaffold150	AGAT	three_prime_UTR	2110125	2112709	.	+	.	gene_id "GBI_14774"; transcript_id "GBI_14774-RC"; Parent "GBI_14774-RC"; gene_name "GBI_14774"; previous_transcript_id "GBI_14774-RC";
Scaffold150	AGAT	gene	2117844	2120566	.	-	.	gene_id "GBI_14775"; gene_name "GBI_14775";
Scaffold150	StringTie	transcript	2117844	2120564	.	-	.	gene_id "GBI_14775"; transcript_id "GBI_14775.1"; gene_name "GBI_14775"; oId "STRG.20310.2"; cmp_ref "GBI_14775-RA"; class_code "m"; tss_id "TSS7547";
Scaffold150	StringTie	exon	2117844	2118365	.	-	.	gene_id "GBI_14775"; transcript_id "GBI_14775.1"; exon_number "1";
Scaffold150	StringTie	exon	2119103	2119624	.	-	.	gene_id "GBI_14775"; transcript_id "GBI_14775.1"; exon_number "2";
Scaffold150	StringTie	exon	2119712	2120564	.	-	.	gene_id "GBI_14775"; transcript_id "GBI_14775.1"; exon_number "3";
Scaffold150	StringTie	transcript	2117844	2120564	.	-	.	gene_id "GBI_14775"; transcript_id "GBI_14775.2"; gene_name "GBI_14775"; oId "STRG.20310.1"; cmp_ref "GBI_14775-RB"; class_code "m"; tss_id "TSS7547";
Scaffold150	StringTie	exon	2117844	2119624	.	-	.	gene_id "GBI_14775"; transcript_id "GBI_14775.2"; exon_number "1";
Scaffold150	StringTie	exon	2119712	2120564	.	-	.	gene_id "GBI_14775"; transcript_id "GBI_14775.2"; exon_number "2";
Scaffold150	AGAT	transcript	2117844	2120566	.	-	.	gene_id "GBI_14775"; transcript_id "GBI_14775-RA"; Parent "GBI_14775"; gene_name "GBI_14775";
Scaffold150	maker	exon	2117844	2117974	.	-	.	gene_id "GBI_14775"; transcript_id "GBI_14775-RA"; Parent "GBI_14775-RA"; gene_name "GBI_14775";
Scaffold150	maker	exon	2118068	2118365	.	-	.	gene_id "GBI_14775"; transcript_id "GBI_14775-RA"; Parent "GBI_14775-RA"; gene_name "GBI_14775";
Scaffold150	maker	exon	2119103	2119158	.	-	.	gene_id "GBI_14775"; transcript_id "GBI_14775-RA"; Parent "GBI_14775-RA"; gene_name "GBI_14775";
Scaffold150	maker	exon	2119412	2119624	.	-	.	gene_id "GBI_14775"; transcript_id "GBI_14775-RA"; Parent "GBI_14775-RA"; gene_name "GBI_14775";
Scaffold150	maker	exon	2119712	2120566	.	-	.	gene_id "GBI_14775"; transcript_id "GBI_14775-RA"; Parent "GBI_14775-RA"; gene_name "GBI_14775";
Scaffold150	AGAT	transcript	2117844	2120566	.	-	.	gene_id "GBI_14775"; transcript_id "GBI_14775-RB"; Parent "GBI_14775"; gene_name "GBI_14775";
Scaffold150	maker	exon	2117844	2117974	.	-	.	gene_id "GBI_14775"; transcript_id "GBI_14775-RB"; Parent "GBI_14775-RB"; gene_name "GBI_14775"; previous_transcript_id "GBI_14775-RB";
Scaffold150	maker	exon	2118068	2119158	.	-	.	gene_id "GBI_14775"; transcript_id "GBI_14775-RB"; Parent "GBI_14775-RB"; gene_name "GBI_14775"; previous_transcript_id "GBI_14775-RB";
Scaffold150	maker	exon	2119412	2119624	.	-	.	gene_id "GBI_14775"; transcript_id "GBI_14775-RB"; Parent "GBI_14775-RB"; gene_name "GBI_14775"; previous_transcript_id "GBI_14775-RB";
Scaffold150	maker	exon	2119712	2120566	.	-	.	gene_id "GBI_14775"; transcript_id "GBI_14775-RB"; Parent "GBI_14775-RB"; gene_name "GBI_14775"; previous_transcript_id "GBI_14775-RB";
Scaffold150	maker	CDS	2118330	2118365	.	-	0	gene_id "GBI_14775"; transcript_id "GBI_14775-RA"; Parent "GBI_14775-RA"; gene_name "GBI_14775";
Scaffold150	maker	CDS	2119103	2119158	.	-	2	gene_id "GBI_14775"; transcript_id "GBI_14775-RA"; Parent "GBI_14775-RA"; gene_name "GBI_14775";
Scaffold150	maker	CDS	2119412	2119624	.	-	2	gene_id "GBI_14775"; transcript_id "GBI_14775-RA"; Parent "GBI_14775-RA"; gene_name "GBI_14775";
Scaffold150	maker	CDS	2119712	2120327	.	-	0	gene_id "GBI_14775"; transcript_id "GBI_14775-RA"; Parent "GBI_14775-RA"; gene_name "GBI_14775";
Scaffold150	AGAT	five_prime_UTR	2120328	2120566	.	-	.	gene_id "GBI_14775"; transcript_id "GBI_14775-RA"; Parent "GBI_14775-RA"; gene_name "GBI_14775";
Scaffold150	AGAT	three_prime_UTR	2117844	2117974	.	-	.	gene_id "GBI_14775"; transcript_id "GBI_14775-RA"; Parent "GBI_14775-RA"; gene_name "GBI_14775";
Scaffold150	AGAT	three_prime_UTR	2118068	2118329	.	-	.	gene_id "GBI_14775"; transcript_id "GBI_14775-RA"; Parent "GBI_14775-RA"; gene_name "GBI_14775";
Scaffold150	maker	CDS	2119028	2119158	.	-	2	gene_id "GBI_14775"; transcript_id "GBI_14775-RB"; Parent "GBI_14775-RB"; gene_name "GBI_14775"; previous_transcript_id "GBI_14775-RB";
Scaffold150	maker	CDS	2119412	2119624	.	-	2	gene_id "GBI_14775"; transcript_id "GBI_14775-RB"; Parent "GBI_14775-RB"; gene_name "GBI_14775"; previous_transcript_id "GBI_14775-RB";
Scaffold150	maker	CDS	2119712	2120327	.	-	0	gene_id "GBI_14775"; transcript_id "GBI_14775-RB"; Parent "GBI_14775-RB"; gene_name "GBI_14775"; previous_transcript_id "GBI_14775-RB";
Scaffold150	AGAT	five_prime_UTR	2120328	2120566	.	-	.	gene_id "GBI_14775"; transcript_id "GBI_14775-RB"; Parent "GBI_14775-RB"; gene_name "GBI_14775"; previous_transcript_id "GBI_14775-RB";
Scaffold150	AGAT	three_prime_UTR	2117844	2117974	.	-	.	gene_id "GBI_14775"; transcript_id "GBI_14775-RB"; Parent "GBI_14775-RB"; gene_name "GBI_14775"; previous_transcript_id "GBI_14775-RB";
Scaffold150	AGAT	three_prime_UTR	2118068	2119027	.	-	.	gene_id "GBI_14775"; transcript_id "GBI_14775-RB"; Parent "GBI_14775-RB"; gene_name "GBI_14775"; previous_transcript_id "GBI_14775-RB";
Scaffold150	AGAT	gene	2123817	2136341	.	+	.	gene_id "GBI_14776"; gene_name "GBI_14776";
Scaffold150	StringTie	transcript	2123817	2136341	.	+	.	gene_id "GBI_14776"; transcript_id "GBI_14776.1"; gene_name "GBI_14776"; oId "STRG.20311.3"; cmp_ref "GBI_14776-RA"; class_code "j"; tss_id "TSS7511";
Scaffold150	StringTie	exon	2123817	2123880	.	+	.	gene_id "GBI_14776"; transcript_id "GBI_14776.1"; exon_number "1";
Scaffold150	StringTie	exon	2125086	2125255	.	+	.	gene_id "GBI_14776"; transcript_id "GBI_14776.1"; exon_number "2";
Scaffold150	StringTie	exon	2126025	2126153	.	+	.	gene_id "GBI_14776"; transcript_id "GBI_14776.1"; exon_number "3";
Scaffold150	StringTie	exon	2126776	2127792	.	+	.	gene_id "GBI_14776"; transcript_id "GBI_14776.1"; exon_number "4";
Scaffold150	StringTie	exon	2129143	2129364	.	+	.	gene_id "GBI_14776"; transcript_id "GBI_14776.1"; exon_number "5";
Scaffold150	StringTie	exon	2131263	2132114	.	+	.	gene_id "GBI_14776"; transcript_id "GBI_14776.1"; exon_number "6";
Scaffold150	StringTie	exon	2133719	2136341	.	+	.	gene_id "GBI_14776"; transcript_id "GBI_14776.1"; exon_number "7";
Scaffold150	StringTie	transcript	2123817	2136341	.	+	.	gene_id "GBI_14776"; transcript_id "GBI_14776.2"; gene_name "GBI_14776"; oId "STRG.20311.2"; cmp_ref "GBI_14776-RA"; class_code "j"; tss_id "TSS7511";
Scaffold150	StringTie	exon	2123817	2124318	.	+	.	gene_id "GBI_14776"; transcript_id "GBI_14776.2"; exon_number "1";
Scaffold150	StringTie	exon	2125086	2125255	.	+	.	gene_id "GBI_14776"; transcript_id "GBI_14776.2"; exon_number "2";
Scaffold150	StringTie	exon	2126025	2126153	.	+	.	gene_id "GBI_14776"; transcript_id "GBI_14776.2"; exon_number "3";
Scaffold150	StringTie	exon	2126776	2127792	.	+	.	gene_id "GBI_14776"; transcript_id "GBI_14776.2"; exon_number "4";
Scaffold150	StringTie	exon	2129143	2129364	.	+	.	gene_id "GBI_14776"; transcript_id "GBI_14776.2"; exon_number "5";
Scaffold150	StringTie	exon	2131263	2132114	.	+	.	gene_id "GBI_14776"; transcript_id "GBI_14776.2"; exon_number "6";
Scaffold150	StringTie	exon	2133719	2136341	.	+	.	gene_id "GBI_14776"; transcript_id "GBI_14776.2"; exon_number "7";
Scaffold150	StringTie	transcript	2123817	2136341	.	+	.	gene_id "GBI_14776"; transcript_id "GBI_14776.3"; gene_name "GBI_14776"; oId "STRG.20311.1"; cmp_ref "GBI_14776-RA"; class_code "j"; tss_id "TSS7511";
Scaffold150	StringTie	exon	2123817	2124318	.	+	.	gene_id "GBI_14776"; transcript_id "GBI_14776.3"; exon_number "1";
Scaffold150	StringTie	exon	2125086	2125255	.	+	.	gene_id "GBI_14776"; transcript_id "GBI_14776.3"; exon_number "2";
Scaffold150	StringTie	exon	2126776	2127792	.	+	.	gene_id "GBI_14776"; transcript_id "GBI_14776.3"; exon_number "3";
Scaffold150	StringTie	exon	2129143	2129364	.	+	.	gene_id "GBI_14776"; transcript_id "GBI_14776.3"; exon_number "4";
Scaffold150	StringTie	exon	2131263	2132114	.	+	.	gene_id "GBI_14776"; transcript_id "GBI_14776.3"; exon_number "5";
Scaffold150	StringTie	exon	2133719	2136341	.	+	.	gene_id "GBI_14776"; transcript_id "GBI_14776.3"; exon_number "6";
Scaffold150	AGAT	transcript	2123818	2136332	.	+	.	gene_id "GBI_14776"; transcript_id "GBI_14776-RA"; Parent "GBI_14776"; gene_name "GBI_14776";
Scaffold150	maker	exon	2123818	2124318	.	+	.	gene_id "GBI_14776"; transcript_id "GBI_14776-RA"; Parent "GBI_14776-RA"; gene_name "GBI_14776";
Scaffold150	maker	exon	2125086	2125255	.	+	.	gene_id "GBI_14776"; transcript_id "GBI_14776-RA"; Parent "GBI_14776-RA"; gene_name "GBI_14776";
Scaffold150	maker	exon	2126776	2127792	.	+	.	gene_id "GBI_14776"; transcript_id "GBI_14776-RA"; Parent "GBI_14776-RA"; gene_name "GBI_14776";
Scaffold150	maker	exon	2129143	2129316	.	+	.	gene_id "GBI_14776"; transcript_id "GBI_14776-RA"; Parent "GBI_14776-RA"; gene_name "GBI_14776";
Scaffold150	maker	exon	2131263	2132114	.	+	.	gene_id "GBI_14776"; transcript_id "GBI_14776-RA"; Parent "GBI_14776-RA"; gene_name "GBI_14776";
Scaffold150	maker	exon	2133719	2136332	.	+	.	gene_id "GBI_14776"; transcript_id "GBI_14776-RA"; Parent "GBI_14776-RA"; gene_name "GBI_14776";
Scaffold150	AGAT	transcript	2123818	2136332	.	+	.	gene_id "GBI_14776"; transcript_id "GBI_14776-RB"; Parent "GBI_14776"; gene_name "GBI_14776";
Scaffold150	maker	exon	2123818	2124318	.	+	.	gene_id "GBI_14776"; transcript_id "GBI_14776-RB"; Parent "GBI_14776-RB"; gene_name "GBI_14776"; previous_transcript_id "GBI_14776-RB";
Scaffold150	maker	exon	2125086	2125255	.	+	.	gene_id "GBI_14776"; transcript_id "GBI_14776-RB"; Parent "GBI_14776-RB"; gene_name "GBI_14776"; previous_transcript_id "GBI_14776-RB";
Scaffold150	maker	exon	2126776	2127792	.	+	.	gene_id "GBI_14776"; transcript_id "GBI_14776-RB"; Parent "GBI_14776-RB"; gene_name "GBI_14776"; previous_transcript_id "GBI_14776-RB";
Scaffold150	maker	exon	2129143	2129316	.	+	.	gene_id "GBI_14776"; transcript_id "GBI_14776-RB"; Parent "GBI_14776-RB"; gene_name "GBI_14776"; previous_transcript_id "GBI_14776-RB";
Scaffold150	maker	exon	2131263	2131687	.	+	.	gene_id "GBI_14776"; transcript_id "GBI_14776-RB"; Parent "GBI_14776-RB"; gene_name "GBI_14776"; previous_transcript_id "GBI_14776-RB";
Scaffold150	maker	exon	2131925	2132114	.	+	.	gene_id "GBI_14776"; transcript_id "GBI_14776-RB"; Parent "GBI_14776-RB"; gene_name "GBI_14776"; previous_transcript_id "GBI_14776-RB";
Scaffold150	maker	exon	2133719	2136332	.	+	.	gene_id "GBI_14776"; transcript_id "GBI_14776-RB"; Parent "GBI_14776-RB"; gene_name "GBI_14776"; previous_transcript_id "GBI_14776-RB";
Scaffold150	StringTie	transcript	2128366	2136341	.	+	.	gene_id "GBI_14776"; transcript_id "GBI_14776.6"; gene_name "GBI_14776"; oId "STRG.20311.4"; cmp_ref "GBI_14776-RA"; class_code "j"; tss_id "TSS7512";
Scaffold150	StringTie	exon	2128366	2129364	.	+	.	gene_id "GBI_14776"; transcript_id "GBI_14776.6"; exon_number "1";
Scaffold150	StringTie	exon	2131263	2132114	.	+	.	gene_id "GBI_14776"; transcript_id "GBI_14776.6"; exon_number "2";
Scaffold150	StringTie	exon	2133719	2136341	.	+	.	gene_id "GBI_14776"; transcript_id "GBI_14776.6"; exon_number "3";
Scaffold150	maker	CDS	2124308	2124318	.	+	0	gene_id "GBI_14776"; transcript_id "GBI_14776-RA"; Parent "GBI_14776-RA"; gene_name "GBI_14776";
Scaffold150	maker	CDS	2125086	2125255	.	+	1	gene_id "GBI_14776"; transcript_id "GBI_14776-RA"; Parent "GBI_14776-RA"; gene_name "GBI_14776";
Scaffold150	maker	CDS	2126776	2127792	.	+	2	gene_id "GBI_14776"; transcript_id "GBI_14776-RA"; Parent "GBI_14776-RA"; gene_name "GBI_14776";
Scaffold150	maker	CDS	2129143	2129316	.	+	2	gene_id "GBI_14776"; transcript_id "GBI_14776-RA"; Parent "GBI_14776-RA"; gene_name "GBI_14776";
Scaffold150	maker	CDS	2131263	2132114	.	+	2	gene_id "GBI_14776"; transcript_id "GBI_14776-RA"; Parent "GBI_14776-RA"; gene_name "GBI_14776";
Scaffold150	maker	CDS	2133719	2133807	.	+	2	gene_id "GBI_14776"; transcript_id "GBI_14776-RA"; Parent "GBI_14776-RA"; gene_name "GBI_14776";
Scaffold150	AGAT	five_prime_UTR	2123818	2124307	.	+	.	gene_id "GBI_14776"; transcript_id "GBI_14776-RA"; Parent "GBI_14776-RA"; gene_name "GBI_14776";
Scaffold150	AGAT	three_prime_UTR	2133808	2136332	.	+	.	gene_id "GBI_14776"; transcript_id "GBI_14776-RA"; Parent "GBI_14776-RA"; gene_name "GBI_14776";
Scaffold150	maker	CDS	2124308	2124318	.	+	0	gene_id "GBI_14776"; transcript_id "GBI_14776-RB"; Parent "GBI_14776-RB"; gene_name "GBI_14776"; previous_transcript_id "GBI_14776-RB";
Scaffold150	maker	CDS	2125086	2125255	.	+	1	gene_id "GBI_14776"; transcript_id "GBI_14776-RB"; Parent "GBI_14776-RB"; gene_name "GBI_14776"; previous_transcript_id "GBI_14776-RB";
Scaffold150	maker	CDS	2126776	2127792	.	+	2	gene_id "GBI_14776"; transcript_id "GBI_14776-RB"; Parent "GBI_14776-RB"; gene_name "GBI_14776"; previous_transcript_id "GBI_14776-RB";
Scaffold150	maker	CDS	2129143	2129316	.	+	2	gene_id "GBI_14776"; transcript_id "GBI_14776-RB"; Parent "GBI_14776-RB"; gene_name "GBI_14776"; previous_transcript_id "GBI_14776-RB";
Scaffold150	maker	CDS	2131263	2131687	.	+	2	gene_id "GBI_14776"; transcript_id "GBI_14776-RB"; Parent "GBI_14776-RB"; gene_name "GBI_14776"; previous_transcript_id "GBI_14776-RB";
Scaffold150	maker	CDS	2131925	2132114	.	+	0	gene_id "GBI_14776"; transcript_id "GBI_14776-RB"; Parent "GBI_14776-RB"; gene_name "GBI_14776"; previous_transcript_id "GBI_14776-RB";
Scaffold150	maker	CDS	2133719	2133807	.	+	2	gene_id "GBI_14776"; transcript_id "GBI_14776-RB"; Parent "GBI_14776-RB"; gene_name "GBI_14776"; previous_transcript_id "GBI_14776-RB";
Scaffold150	AGAT	five_prime_UTR	2123818	2124307	.	+	.	gene_id "GBI_14776"; transcript_id "GBI_14776-RB"; Parent "GBI_14776-RB"; gene_name "GBI_14776"; previous_transcript_id "GBI_14776-RB";
Scaffold150	AGAT	three_prime_UTR	2133808	2136332	.	+	.	gene_id "GBI_14776"; transcript_id "GBI_14776-RB"; Parent "GBI_14776-RB"; gene_name "GBI_14776"; previous_transcript_id "GBI_14776-RB";
Scaffold150	AGAT	gene	2145419	2150973	.	+	.	gene_id "GBI_14777"; gene_name "GBI_14777";
Scaffold150	StringTie	transcript	2145419	2150947	.	+	.	gene_id "GBI_14777"; transcript_id "GBI_14777.1"; gene_name "GBI_14777"; oId "STRG.20312.1"; cmp_ref "GBI_14777-RA"; class_code "m"; tss_id "TSS7513";
Scaffold150	StringTie	exon	2145419	2145872	.	+	.	gene_id "GBI_14777"; transcript_id "GBI_14777.1"; exon_number "1";
Scaffold150	StringTie	exon	2146302	2146399	.	+	.	gene_id "GBI_14777"; transcript_id "GBI_14777.1"; exon_number "2";
Scaffold150	StringTie	exon	2146507	2146658	.	+	.	gene_id "GBI_14777"; transcript_id "GBI_14777.1"; exon_number "3";
Scaffold150	StringTie	exon	2148459	2148604	.	+	.	gene_id "GBI_14777"; transcript_id "GBI_14777.1"; exon_number "4";
Scaffold150	StringTie	exon	2149654	2150693	.	+	.	gene_id "GBI_14777"; transcript_id "GBI_14777.1"; exon_number "5";
Scaffold150	StringTie	exon	2150789	2150947	.	+	.	gene_id "GBI_14777"; transcript_id "GBI_14777.1"; exon_number "6";
Scaffold150	StringTie	transcript	2145419	2150955	.	+	.	gene_id "GBI_14777"; transcript_id "GBI_14777.2"; gene_name "GBI_14777"; oId "STRG.20312.2"; cmp_ref "GBI_14777-RA"; class_code "j"; tss_id "TSS7513";
Scaffold150	StringTie	exon	2145419	2145567	.	+	.	gene_id "GBI_14777"; transcript_id "GBI_14777.2"; exon_number "1";
Scaffold150	StringTie	exon	2145714	2146073	.	+	.	gene_id "GBI_14777"; transcript_id "GBI_14777.2"; exon_number "2";
Scaffold150	StringTie	exon	2146302	2146399	.	+	.	gene_id "GBI_14777"; transcript_id "GBI_14777.2"; exon_number "3";
Scaffold150	StringTie	exon	2146507	2146658	.	+	.	gene_id "GBI_14777"; transcript_id "GBI_14777.2"; exon_number "4";
Scaffold150	StringTie	exon	2148459	2148604	.	+	.	gene_id "GBI_14777"; transcript_id "GBI_14777.2"; exon_number "5";
Scaffold150	StringTie	exon	2149654	2150693	.	+	.	gene_id "GBI_14777"; transcript_id "GBI_14777.2"; exon_number "6";
Scaffold150	StringTie	exon	2150789	2150955	.	+	.	gene_id "GBI_14777"; transcript_id "GBI_14777.2"; exon_number "7";
Scaffold150	AGAT	transcript	2145422	2150973	.	+	.	gene_id "GBI_14777"; transcript_id "GBI_14777-RA"; Parent "GBI_14777"; gene_name "GBI_14777";
Scaffold150	maker	exon	2145422	2145488	.	+	.	gene_id "GBI_14777"; transcript_id "GBI_14777-RA"; Parent "GBI_14777-RA"; gene_name "GBI_14777";
Scaffold150	maker	exon	2145714	2145872	.	+	.	gene_id "GBI_14777"; transcript_id "GBI_14777-RA"; Parent "GBI_14777-RA"; gene_name "GBI_14777";
Scaffold150	maker	exon	2146302	2146399	.	+	.	gene_id "GBI_14777"; transcript_id "GBI_14777-RA"; Parent "GBI_14777-RA"; gene_name "GBI_14777";
Scaffold150	maker	exon	2146507	2146658	.	+	.	gene_id "GBI_14777"; transcript_id "GBI_14777-RA"; Parent "GBI_14777-RA"; gene_name "GBI_14777";
Scaffold150	maker	exon	2148459	2148604	.	+	.	gene_id "GBI_14777"; transcript_id "GBI_14777-RA"; Parent "GBI_14777-RA"; gene_name "GBI_14777";
Scaffold150	maker	exon	2149654	2150693	.	+	.	gene_id "GBI_14777"; transcript_id "GBI_14777-RA"; Parent "GBI_14777-RA"; gene_name "GBI_14777";
Scaffold150	maker	exon	2150789	2150973	.	+	.	gene_id "GBI_14777"; transcript_id "GBI_14777-RA"; Parent "GBI_14777-RA"; gene_name "GBI_14777";
Scaffold150	maker	CDS	2146363	2146399	.	+	0	gene_id "GBI_14777"; transcript_id "GBI_14777-RA"; Parent "GBI_14777-RA"; gene_name "GBI_14777";
Scaffold150	maker	CDS	2146507	2146658	.	+	2	gene_id "GBI_14777"; transcript_id "GBI_14777-RA"; Parent "GBI_14777-RA"; gene_name "GBI_14777";
Scaffold150	maker	CDS	2148459	2148604	.	+	0	gene_id "GBI_14777"; transcript_id "GBI_14777-RA"; Parent "GBI_14777-RA"; gene_name "GBI_14777";
Scaffold150	maker	CDS	2149654	2149849	.	+	1	gene_id "GBI_14777"; transcript_id "GBI_14777-RA"; Parent "GBI_14777-RA"; gene_name "GBI_14777";
Scaffold150	AGAT	five_prime_UTR	2145422	2145488	.	+	.	gene_id "GBI_14777"; transcript_id "GBI_14777-RA"; Parent "GBI_14777-RA"; gene_name "GBI_14777";
Scaffold150	AGAT	five_prime_UTR	2145714	2145872	.	+	.	gene_id "GBI_14777"; transcript_id "GBI_14777-RA"; Parent "GBI_14777-RA"; gene_name "GBI_14777";
Scaffold150	AGAT	five_prime_UTR	2146302	2146362	.	+	.	gene_id "GBI_14777"; transcript_id "GBI_14777-RA"; Parent "GBI_14777-RA"; gene_name "GBI_14777";
Scaffold150	AGAT	three_prime_UTR	2149850	2150693	.	+	.	gene_id "GBI_14777"; transcript_id "GBI_14777-RA"; Parent "GBI_14777-RA"; gene_name "GBI_14777";
Scaffold150	AGAT	three_prime_UTR	2150789	2150973	.	+	.	gene_id "GBI_14777"; transcript_id "GBI_14777-RA"; Parent "GBI_14777-RA"; gene_name "GBI_14777";
Scaffold150	AGAT	gene	2150577	2154856	.	-	.	gene_id "GBI_14778"; gene_name "GBI_14778";
Scaffold150	AGAT	transcript	2150577	2154661	.	-	.	gene_id "GBI_14778"; transcript_id "GBI_14778-RA"; Parent "GBI_14778"; gene_name "GBI_14778";
Scaffold150	maker	exon	2150577	2150691	.	-	.	gene_id "GBI_14778"; transcript_id "GBI_14778-RA"; Parent "GBI_14778-RA"; gene_name "GBI_14778";
Scaffold150	maker	exon	2150787	2151136	.	-	.	gene_id "GBI_14778"; transcript_id "GBI_14778-RA"; Parent "GBI_14778-RA"; gene_name "GBI_14778";
Scaffold150	maker	exon	2153452	2153705	.	-	.	gene_id "GBI_14778"; transcript_id "GBI_14778-RA"; Parent "GBI_14778-RA"; gene_name "GBI_14778";
Scaffold150	maker	exon	2153777	2154661	.	-	.	gene_id "GBI_14778"; transcript_id "GBI_14778-RA"; Parent "GBI_14778-RA"; gene_name "GBI_14778";
Scaffold150	AGAT	transcript	2150577	2154661	.	-	.	gene_id "GBI_14778"; transcript_id "GBI_14778-RB"; Parent "GBI_14778"; gene_name "GBI_14778";
Scaffold150	maker	exon	2150577	2150691	.	-	.	gene_id "GBI_14778"; transcript_id "GBI_14778-RB"; Parent "GBI_14778-RB"; gene_name "GBI_14778"; previous_transcript_id "GBI_14778-RB";
Scaffold150	maker	exon	2150787	2151136	.	-	.	gene_id "GBI_14778"; transcript_id "GBI_14778-RB"; Parent "GBI_14778-RB"; gene_name "GBI_14778"; previous_transcript_id "GBI_14778-RB";
Scaffold150	maker	exon	2153452	2153705	.	-	.	gene_id "GBI_14778"; transcript_id "GBI_14778-RB"; Parent "GBI_14778-RB"; gene_name "GBI_14778"; previous_transcript_id "GBI_14778-RB";
Scaffold150	maker	exon	2154207	2154661	.	-	.	gene_id "GBI_14778"; transcript_id "GBI_14778-RB"; Parent "GBI_14778-RB"; gene_name "GBI_14778"; previous_transcript_id "GBI_14778-RB";
Scaffold150	AGAT	transcript	2150577	2154661	.	-	.	gene_id "GBI_14778"; transcript_id "GBI_14778-RC"; Parent "GBI_14778"; gene_name "GBI_14778";
Scaffold150	maker	exon	2150577	2151136	.	-	.	gene_id "GBI_14778"; transcript_id "GBI_14778-RC"; Parent "GBI_14778-RC"; gene_name "GBI_14778"; previous_transcript_id "GBI_14778-RC";
Scaffold150	maker	exon	2153452	2153705	.	-	.	gene_id "GBI_14778"; transcript_id "GBI_14778-RC"; Parent "GBI_14778-RC"; gene_name "GBI_14778"; previous_transcript_id "GBI_14778-RC";
Scaffold150	maker	exon	2153777	2154661	.	-	.	gene_id "GBI_14778"; transcript_id "GBI_14778-RC"; Parent "GBI_14778-RC"; gene_name "GBI_14778"; previous_transcript_id "GBI_14778-RC";
Scaffold150	AGAT	transcript	2150577	2154836	.	-	.	gene_id "GBI_14778"; transcript_id "GBI_14778-RD"; Parent "GBI_14778"; gene_name "GBI_14778";
Scaffold150	maker	exon	2150577	2150691	.	-	.	gene_id "GBI_14778"; transcript_id "GBI_14778-RD"; Parent "GBI_14778-RD"; gene_name "GBI_14778"; previous_transcript_id "GBI_14778-RD";
Scaffold150	maker	exon	2150787	2151136	.	-	.	gene_id "GBI_14778"; transcript_id "GBI_14778-RD"; Parent "GBI_14778-RD"; gene_name "GBI_14778"; previous_transcript_id "GBI_14778-RD";
Scaffold150	maker	exon	2153452	2153705	.	-	.	gene_id "GBI_14778"; transcript_id "GBI_14778-RD"; Parent "GBI_14778-RD"; gene_name "GBI_14778"; previous_transcript_id "GBI_14778-RD";
Scaffold150	maker	exon	2154512	2154836	.	-	.	gene_id "GBI_14778"; transcript_id "GBI_14778-RD"; Parent "GBI_14778-RD"; gene_name "GBI_14778"; previous_transcript_id "GBI_14778-RD";
Scaffold150	StringTie	transcript	2150978	2154856	.	-	.	gene_id "GBI_14778"; transcript_id "GBI_14778.5"; gene_name "GBI_14778"; oId "STRG.20313.2"; cmp_ref "GBI_14778-RA"; class_code "j"; tss_id "TSS7549";
Scaffold150	StringTie	exon	2150978	2151136	.	-	.	gene_id "GBI_14778"; transcript_id "GBI_14778.5"; exon_number "1";
Scaffold150	StringTie	exon	2153245	2153349	.	-	.	gene_id "GBI_14778"; transcript_id "GBI_14778.5"; exon_number "2";
Scaffold150	StringTie	exon	2153452	2153705	.	-	.	gene_id "GBI_14778"; transcript_id "GBI_14778.5"; exon_number "3";
Scaffold150	StringTie	exon	2153777	2154856	.	-	.	gene_id "GBI_14778"; transcript_id "GBI_14778.5"; exon_number "4";
Scaffold150	StringTie	transcript	2152666	2154450	.	-	.	gene_id "GBI_14778"; transcript_id "GBI_14778.6"; gene_name "GBI_14778"; oId "STRG.20313.3"; cmp_ref "GBI_14778-RC"; class_code "j"; tss_id "TSS7550";
Scaffold150	StringTie	exon	2152666	2153349	.	-	.	gene_id "GBI_14778"; transcript_id "GBI_14778.6"; exon_number "1";
Scaffold150	StringTie	exon	2153452	2153705	.	-	.	gene_id "GBI_14778"; transcript_id "GBI_14778.6"; exon_number "2";
Scaffold150	StringTie	exon	2154361	2154450	.	-	.	gene_id "GBI_14778"; transcript_id "GBI_14778.6"; exon_number "3";
Scaffold150	StringTie	transcript	2152666	2154856	.	-	.	gene_id "GBI_14778"; transcript_id "GBI_14778.7"; gene_name "GBI_14778"; oId "STRG.20313.5"; cmp_ref "GBI_14778-RB"; class_code "j"; tss_id "TSS7549";
Scaffold150	StringTie	exon	2152666	2153349	.	-	.	gene_id "GBI_14778"; transcript_id "GBI_14778.7"; exon_number "1";
Scaffold150	StringTie	exon	2153452	2153705	.	-	.	gene_id "GBI_14778"; transcript_id "GBI_14778.7"; exon_number "2";
Scaffold150	StringTie	exon	2154207	2154856	.	-	.	gene_id "GBI_14778"; transcript_id "GBI_14778.7"; exon_number "3";
Scaffold150	StringTie	transcript	2152666	2154856	.	-	.	gene_id "GBI_14778"; transcript_id "GBI_14778.8"; gene_name "GBI_14778"; oId "STRG.20313.4"; cmp_ref "GBI_14778-RD"; class_code "j"; tss_id "TSS7549";
Scaffold150	StringTie	exon	2152666	2153349	.	-	.	gene_id "GBI_14778"; transcript_id "GBI_14778.8"; exon_number "1";
Scaffold150	StringTie	exon	2153452	2153705	.	-	.	gene_id "GBI_14778"; transcript_id "GBI_14778.8"; exon_number "2";
Scaffold150	StringTie	exon	2154512	2154856	.	-	.	gene_id "GBI_14778"; transcript_id "GBI_14778.8"; exon_number "3";
Scaffold150	maker	CDS	2151007	2151136	.	-	1	gene_id "GBI_14778"; transcript_id "GBI_14778-RA"; Parent "GBI_14778-RA"; gene_name "GBI_14778";
Scaffold150	maker	CDS	2153452	2153705	.	-	0	gene_id "GBI_14778"; transcript_id "GBI_14778-RA"; Parent "GBI_14778-RA"; gene_name "GBI_14778";
Scaffold150	maker	CDS	2153777	2154148	.	-	0	gene_id "GBI_14778"; transcript_id "GBI_14778-RA"; Parent "GBI_14778-RA"; gene_name "GBI_14778";
Scaffold150	AGAT	five_prime_UTR	2154149	2154661	.	-	.	gene_id "GBI_14778"; transcript_id "GBI_14778-RA"; Parent "GBI_14778-RA"; gene_name "GBI_14778";
Scaffold150	AGAT	three_prime_UTR	2150577	2150691	.	-	.	gene_id "GBI_14778"; transcript_id "GBI_14778-RA"; Parent "GBI_14778-RA"; gene_name "GBI_14778";
Scaffold150	AGAT	three_prime_UTR	2150787	2151006	.	-	.	gene_id "GBI_14778"; transcript_id "GBI_14778-RA"; Parent "GBI_14778-RA"; gene_name "GBI_14778";
Scaffold150	maker	CDS	2151007	2151136	.	-	1	gene_id "GBI_14778"; transcript_id "GBI_14778-RB"; Parent "GBI_14778-RB"; gene_name "GBI_14778"; previous_transcript_id "GBI_14778-RB";
Scaffold150	maker	CDS	2153452	2153555	.	-	0	gene_id "GBI_14778"; transcript_id "GBI_14778-RB"; Parent "GBI_14778-RB"; gene_name "GBI_14778"; previous_transcript_id "GBI_14778-RB";
Scaffold150	AGAT	five_prime_UTR	2153556	2153705	.	-	.	gene_id "GBI_14778"; transcript_id "GBI_14778-RB"; Parent "GBI_14778-RB"; gene_name "GBI_14778"; previous_transcript_id "GBI_14778-RB";
Scaffold150	AGAT	five_prime_UTR	2154207	2154661	.	-	.	gene_id "GBI_14778"; transcript_id "GBI_14778-RB"; Parent "GBI_14778-RB"; gene_name "GBI_14778"; previous_transcript_id "GBI_14778-RB";
Scaffold150	AGAT	three_prime_UTR	2150577	2150691	.	-	.	gene_id "GBI_14778"; transcript_id "GBI_14778-RB"; Parent "GBI_14778-RB"; gene_name "GBI_14778"; previous_transcript_id "GBI_14778-RB";
Scaffold150	AGAT	three_prime_UTR	2150787	2151006	.	-	.	gene_id "GBI_14778"; transcript_id "GBI_14778-RB"; Parent "GBI_14778-RB"; gene_name "GBI_14778"; previous_transcript_id "GBI_14778-RB";
Scaffold150	maker	CDS	2151007	2151136	.	-	1	gene_id "GBI_14778"; transcript_id "GBI_14778-RC"; Parent "GBI_14778-RC"; gene_name "GBI_14778"; previous_transcript_id "GBI_14778-RC";
Scaffold150	maker	CDS	2153452	2153705	.	-	0	gene_id "GBI_14778"; transcript_id "GBI_14778-RC"; Parent "GBI_14778-RC"; gene_name "GBI_14778"; previous_transcript_id "GBI_14778-RC";
Scaffold150	maker	CDS	2153777	2154148	.	-	0	gene_id "GBI_14778"; transcript_id "GBI_14778-RC"; Parent "GBI_14778-RC"; gene_name "GBI_14778"; previous_transcript_id "GBI_14778-RC";
Scaffold150	AGAT	five_prime_UTR	2154149	2154661	.	-	.	gene_id "GBI_14778"; transcript_id "GBI_14778-RC"; Parent "GBI_14778-RC"; gene_name "GBI_14778"; previous_transcript_id "GBI_14778-RC";
Scaffold150	AGAT	three_prime_UTR	2150577	2151006	.	-	.	gene_id "GBI_14778"; transcript_id "GBI_14778-RC"; Parent "GBI_14778-RC"; gene_name "GBI_14778"; previous_transcript_id "GBI_14778-RC";
Scaffold150	maker	CDS	2151007	2151136	.	-	1	gene_id "GBI_14778"; transcript_id "GBI_14778-RD"; Parent "GBI_14778-RD"; gene_name "GBI_14778"; previous_transcript_id "GBI_14778-RD";
Scaffold150	maker	CDS	2153452	2153555	.	-	0	gene_id "GBI_14778"; transcript_id "GBI_14778-RD"; Parent "GBI_14778-RD"; gene_name "GBI_14778"; previous_transcript_id "GBI_14778-RD";
Scaffold150	AGAT	five_prime_UTR	2153556	2153705	.	-	.	gene_id "GBI_14778"; transcript_id "GBI_14778-RD"; Parent "GBI_14778-RD"; gene_name "GBI_14778"; previous_transcript_id "GBI_14778-RD";
Scaffold150	AGAT	five_prime_UTR	2154512	2154836	.	-	.	gene_id "GBI_14778"; transcript_id "GBI_14778-RD"; Parent "GBI_14778-RD"; gene_name "GBI_14778"; previous_transcript_id "GBI_14778-RD";
Scaffold150	AGAT	three_prime_UTR	2150577	2150691	.	-	.	gene_id "GBI_14778"; transcript_id "GBI_14778-RD"; Parent "GBI_14778-RD"; gene_name "GBI_14778"; previous_transcript_id "GBI_14778-RD";
Scaffold150	AGAT	three_prime_UTR	2150787	2151006	.	-	.	gene_id "GBI_14778"; transcript_id "GBI_14778-RD"; Parent "GBI_14778-RD"; gene_name "GBI_14778"; previous_transcript_id "GBI_14778-RD";
Scaffold150	AGAT	gene	2154295	2189173	.	+	.	gene_id "GBI_14779"; gene_name "GBI_14779";
Scaffold150	AGAT	transcript	2154295	2188794	.	+	.	gene_id "GBI_14779"; transcript_id "GBI_14779-RA"; Parent "GBI_14779"; gene_name "GBI_14779";
Scaffold150	maker	exon	2154295	2154859	.	+	.	gene_id "GBI_14779"; transcript_id "GBI_14779-RA"; Parent "GBI_14779-RA"; gene_name "GBI_14779";
Scaffold150	maker	exon	2154941	2155028	.	+	.	gene_id "GBI_14779"; transcript_id "GBI_14779-RA"; Parent "GBI_14779-RA"; gene_name "GBI_14779";
Scaffold150	maker	exon	2155127	2155247	.	+	.	gene_id "GBI_14779"; transcript_id "GBI_14779-RA"; Parent "GBI_14779-RA"; gene_name "GBI_14779";
Scaffold150	maker	exon	2155327	2155555	.	+	.	gene_id "GBI_14779"; transcript_id "GBI_14779-RA"; Parent "GBI_14779-RA"; gene_name "GBI_14779";
Scaffold150	maker	exon	2155636	2155752	.	+	.	gene_id "GBI_14779"; transcript_id "GBI_14779-RA"; Parent "GBI_14779-RA"; gene_name "GBI_14779";
Scaffold150	maker	exon	2156098	2156198	.	+	.	gene_id "GBI_14779"; transcript_id "GBI_14779-RA"; Parent "GBI_14779-RA"; gene_name "GBI_14779";
Scaffold150	maker	exon	2158753	2158948	.	+	.	gene_id "GBI_14779"; transcript_id "GBI_14779-RA"; Parent "GBI_14779-RA"; gene_name "GBI_14779";
Scaffold150	maker	exon	2159029	2159260	.	+	.	gene_id "GBI_14779"; transcript_id "GBI_14779-RA"; Parent "GBI_14779-RA"; gene_name "GBI_14779";
Scaffold150	maker	exon	2159495	2159635	.	+	.	gene_id "GBI_14779"; transcript_id "GBI_14779-RA"; Parent "GBI_14779-RA"; gene_name "GBI_14779";
Scaffold150	maker	exon	2159706	2161710	.	+	.	gene_id "GBI_14779"; transcript_id "GBI_14779-RA"; Parent "GBI_14779-RA"; gene_name "GBI_14779";
Scaffold150	maker	exon	2161815	2161873	.	+	.	gene_id "GBI_14779"; transcript_id "GBI_14779-RA"; Parent "GBI_14779-RA"; gene_name "GBI_14779";
Scaffold150	maker	exon	2162023	2162189	.	+	.	gene_id "GBI_14779"; transcript_id "GBI_14779-RA"; Parent "GBI_14779-RA"; gene_name "GBI_14779";
Scaffold150	maker	exon	2162439	2162574	.	+	.	gene_id "GBI_14779"; transcript_id "GBI_14779-RA"; Parent "GBI_14779-RA"; gene_name "GBI_14779";
Scaffold150	maker	exon	2166822	2166994	.	+	.	gene_id "GBI_14779"; transcript_id "GBI_14779-RA"; Parent "GBI_14779-RA"; gene_name "GBI_14779";
Scaffold150	maker	exon	2167068	2167230	.	+	.	gene_id "GBI_14779"; transcript_id "GBI_14779-RA"; Parent "GBI_14779-RA"; gene_name "GBI_14779";
Scaffold150	maker	exon	2167311	2167482	.	+	.	gene_id "GBI_14779"; transcript_id "GBI_14779-RA"; Parent "GBI_14779-RA"; gene_name "GBI_14779";
Scaffold150	maker	exon	2167555	2167733	.	+	.	gene_id "GBI_14779"; transcript_id "GBI_14779-RA"; Parent "GBI_14779-RA"; gene_name "GBI_14779";
Scaffold150	maker	exon	2177119	2177219	.	+	.	gene_id "GBI_14779"; transcript_id "GBI_14779-RA"; Parent "GBI_14779-RA"; gene_name "GBI_14779";
Scaffold150	maker	exon	2178251	2178370	.	+	.	gene_id "GBI_14779"; transcript_id "GBI_14779-RA"; Parent "GBI_14779-RA"; gene_name "GBI_14779";
Scaffold150	maker	exon	2178551	2178673	.	+	.	gene_id "GBI_14779"; transcript_id "GBI_14779-RA"; Parent "GBI_14779-RA"; gene_name "GBI_14779";
Scaffold150	maker	exon	2178753	2178951	.	+	.	gene_id "GBI_14779"; transcript_id "GBI_14779-RA"; Parent "GBI_14779-RA"; gene_name "GBI_14779";
Scaffold150	maker	exon	2179034	2179171	.	+	.	gene_id "GBI_14779"; transcript_id "GBI_14779-RA"; Parent "GBI_14779-RA"; gene_name "GBI_14779";
Scaffold150	maker	exon	2180418	2181236	.	+	.	gene_id "GBI_14779"; transcript_id "GBI_14779-RA"; Parent "GBI_14779-RA"; gene_name "GBI_14779";
Scaffold150	maker	exon	2181307	2181382	.	+	.	gene_id "GBI_14779"; transcript_id "GBI_14779-RA"; Parent "GBI_14779-RA"; gene_name "GBI_14779";
Scaffold150	maker	exon	2184545	2184973	.	+	.	gene_id "GBI_14779"; transcript_id "GBI_14779-RA"; Parent "GBI_14779-RA"; gene_name "GBI_14779";
Scaffold150	maker	exon	2185073	2185153	.	+	.	gene_id "GBI_14779"; transcript_id "GBI_14779-RA"; Parent "GBI_14779-RA"; gene_name "GBI_14779";
Scaffold150	maker	exon	2185365	2185501	.	+	.	gene_id "GBI_14779"; transcript_id "GBI_14779-RA"; Parent "GBI_14779-RA"; gene_name "GBI_14779";
Scaffold150	maker	exon	2185885	2185966	.	+	.	gene_id "GBI_14779"; transcript_id "GBI_14779-RA"; Parent "GBI_14779-RA"; gene_name "GBI_14779";
Scaffold150	maker	exon	2187094	2188340	.	+	.	gene_id "GBI_14779"; transcript_id "GBI_14779-RA"; Parent "GBI_14779-RA"; gene_name "GBI_14779";
Scaffold150	maker	exon	2188361	2188794	.	+	.	gene_id "GBI_14779"; transcript_id "GBI_14779-RA"; Parent "GBI_14779-RA"; gene_name "GBI_14779";
Scaffold150	AGAT	transcript	2154295	2188794	.	+	.	gene_id "GBI_14779"; transcript_id "GBI_14779-RB"; Parent "GBI_14779"; gene_name "GBI_14779";
Scaffold150	maker	exon	2154295	2154859	.	+	.	gene_id "GBI_14779"; transcript_id "GBI_14779-RB"; Parent "GBI_14779-RB"; gene_name "GBI_14779"; previous_transcript_id "GBI_14779-RB";
Scaffold150	maker	exon	2154941	2155028	.	+	.	gene_id "GBI_14779"; transcript_id "GBI_14779-RB"; Parent "GBI_14779-RB"; gene_name "GBI_14779"; previous_transcript_id "GBI_14779-RB";
Scaffold150	maker	exon	2155127	2155247	.	+	.	gene_id "GBI_14779"; transcript_id "GBI_14779-RB"; Parent "GBI_14779-RB"; gene_name "GBI_14779"; previous_transcript_id "GBI_14779-RB";
Scaffold150	maker	exon	2155327	2155555	.	+	.	gene_id "GBI_14779"; transcript_id "GBI_14779-RB"; Parent "GBI_14779-RB"; gene_name "GBI_14779"; previous_transcript_id "GBI_14779-RB";
Scaffold150	maker	exon	2155636	2155752	.	+	.	gene_id "GBI_14779"; transcript_id "GBI_14779-RB"; Parent "GBI_14779-RB"; gene_name "GBI_14779"; previous_transcript_id "GBI_14779-RB";
Scaffold150	maker	exon	2156098	2156198	.	+	.	gene_id "GBI_14779"; transcript_id "GBI_14779-RB"; Parent "GBI_14779-RB"; gene_name "GBI_14779"; previous_transcript_id "GBI_14779-RB";
Scaffold150	maker	exon	2158753	2158948	.	+	.	gene_id "GBI_14779"; transcript_id "GBI_14779-RB"; Parent "GBI_14779-RB"; gene_name "GBI_14779"; previous_transcript_id "GBI_14779-RB";
Scaffold150	maker	exon	2159029	2159260	.	+	.	gene_id "GBI_14779"; transcript_id "GBI_14779-RB"; Parent "GBI_14779-RB"; gene_name "GBI_14779"; previous_transcript_id "GBI_14779-RB";
Scaffold150	maker	exon	2159495	2159635	.	+	.	gene_id "GBI_14779"; transcript_id "GBI_14779-RB"; Parent "GBI_14779-RB"; gene_name "GBI_14779"; previous_transcript_id "GBI_14779-RB";
Scaffold150	maker	exon	2159706	2161710	.	+	.	gene_id "GBI_14779"; transcript_id "GBI_14779-RB"; Parent "GBI_14779-RB"; gene_name "GBI_14779"; previous_transcript_id "GBI_14779-RB";
Scaffold150	maker	exon	2161815	2161873	.	+	.	gene_id "GBI_14779"; transcript_id "GBI_14779-RB"; Parent "GBI_14779-RB"; gene_name "GBI_14779"; previous_transcript_id "GBI_14779-RB";
Scaffold150	maker	exon	2162023	2162189	.	+	.	gene_id "GBI_14779"; transcript_id "GBI_14779-RB"; Parent "GBI_14779-RB"; gene_name "GBI_14779"; previous_transcript_id "GBI_14779-RB";
Scaffold150	maker	exon	2162439	2162574	.	+	.	gene_id "GBI_14779"; transcript_id "GBI_14779-RB"; Parent "GBI_14779-RB"; gene_name "GBI_14779"; previous_transcript_id "GBI_14779-RB";
Scaffold150	maker	exon	2166822	2166994	.	+	.	gene_id "GBI_14779"; transcript_id "GBI_14779-RB"; Parent "GBI_14779-RB"; gene_name "GBI_14779"; previous_transcript_id "GBI_14779-RB";
Scaffold150	maker	exon	2167068	2167230	.	+	.	gene_id "GBI_14779"; transcript_id "GBI_14779-RB"; Parent "GBI_14779-RB"; gene_name "GBI_14779"; previous_transcript_id "GBI_14779-RB";
Scaffold150	maker	exon	2167311	2167482	.	+	.	gene_id "GBI_14779"; transcript_id "GBI_14779-RB"; Parent "GBI_14779-RB"; gene_name "GBI_14779"; previous_transcript_id "GBI_14779-RB";
Scaffold150	maker	exon	2167555	2167733	.	+	.	gene_id "GBI_14779"; transcript_id "GBI_14779-RB"; Parent "GBI_14779-RB"; gene_name "GBI_14779"; previous_transcript_id "GBI_14779-RB";
Scaffold150	maker	exon	2177119	2177219	.	+	.	gene_id "GBI_14779"; transcript_id "GBI_14779-RB"; Parent "GBI_14779-RB"; gene_name "GBI_14779"; previous_transcript_id "GBI_14779-RB";
Scaffold150	maker	exon	2178251	2178370	.	+	.	gene_id "GBI_14779"; transcript_id "GBI_14779-RB"; Parent "GBI_14779-RB"; gene_name "GBI_14779"; previous_transcript_id "GBI_14779-RB";
Scaffold150	maker	exon	2178551	2178673	.	+	.	gene_id "GBI_14779"; transcript_id "GBI_14779-RB"; Parent "GBI_14779-RB"; gene_name "GBI_14779"; previous_transcript_id "GBI_14779-RB";
Scaffold150	maker	exon	2178753	2178951	.	+	.	gene_id "GBI_14779"; transcript_id "GBI_14779-RB"; Parent "GBI_14779-RB"; gene_name "GBI_14779"; previous_transcript_id "GBI_14779-RB";
Scaffold150	maker	exon	2179034	2179171	.	+	.	gene_id "GBI_14779"; transcript_id "GBI_14779-RB"; Parent "GBI_14779-RB"; gene_name "GBI_14779"; previous_transcript_id "GBI_14779-RB";
Scaffold150	maker	exon	2180418	2181236	.	+	.	gene_id "GBI_14779"; transcript_id "GBI_14779-RB"; Parent "GBI_14779-RB"; gene_name "GBI_14779"; previous_transcript_id "GBI_14779-RB";
Scaffold150	maker	exon	2181307	2181382	.	+	.	gene_id "GBI_14779"; transcript_id "GBI_14779-RB"; Parent "GBI_14779-RB"; gene_name "GBI_14779"; previous_transcript_id "GBI_14779-RB";
Scaffold150	maker	exon	2184545	2184908	.	+	.	gene_id "GBI_14779"; transcript_id "GBI_14779-RB"; Parent "GBI_14779-RB"; gene_name "GBI_14779"; previous_transcript_id "GBI_14779-RB";
Scaffold150	maker	exon	2185073	2185153	.	+	.	gene_id "GBI_14779"; transcript_id "GBI_14779-RB"; Parent "GBI_14779-RB"; gene_name "GBI_14779"; previous_transcript_id "GBI_14779-RB";
Scaffold150	maker	exon	2185365	2185501	.	+	.	gene_id "GBI_14779"; transcript_id "GBI_14779-RB"; Parent "GBI_14779-RB"; gene_name "GBI_14779"; previous_transcript_id "GBI_14779-RB";
Scaffold150	maker	exon	2185885	2185966	.	+	.	gene_id "GBI_14779"; transcript_id "GBI_14779-RB"; Parent "GBI_14779-RB"; gene_name "GBI_14779"; previous_transcript_id "GBI_14779-RB";
Scaffold150	maker	exon	2187094	2188340	.	+	.	gene_id "GBI_14779"; transcript_id "GBI_14779-RB"; Parent "GBI_14779-RB"; gene_name "GBI_14779"; previous_transcript_id "GBI_14779-RB";
Scaffold150	maker	exon	2188361	2188794	.	+	.	gene_id "GBI_14779"; transcript_id "GBI_14779-RB"; Parent "GBI_14779-RB"; gene_name "GBI_14779"; previous_transcript_id "GBI_14779-RB";
Scaffold150	maker	CDS	2154708	2154859	.	+	0	gene_id "GBI_14779"; transcript_id "GBI_14779-RA"; Parent "GBI_14779-RA"; gene_name "GBI_14779";
Scaffold150	maker	CDS	2154941	2155028	.	+	1	gene_id "GBI_14779"; transcript_id "GBI_14779-RA"; Parent "GBI_14779-RA"; gene_name "GBI_14779";
Scaffold150	maker	CDS	2155127	2155247	.	+	0	gene_id "GBI_14779"; transcript_id "GBI_14779-RA"; Parent "GBI_14779-RA"; gene_name "GBI_14779";
Scaffold150	maker	CDS	2155327	2155555	.	+	2	gene_id "GBI_14779"; transcript_id "GBI_14779-RA"; Parent "GBI_14779-RA"; gene_name "GBI_14779";
Scaffold150	maker	CDS	2155636	2155752	.	+	1	gene_id "GBI_14779"; transcript_id "GBI_14779-RA"; Parent "GBI_14779-RA"; gene_name "GBI_14779";
Scaffold150	maker	CDS	2156098	2156198	.	+	1	gene_id "GBI_14779"; transcript_id "GBI_14779-RA"; Parent "GBI_14779-RA"; gene_name "GBI_14779";
Scaffold150	maker	CDS	2158753	2158948	.	+	2	gene_id "GBI_14779"; transcript_id "GBI_14779-RA"; Parent "GBI_14779-RA"; gene_name "GBI_14779";
Scaffold150	maker	CDS	2159029	2159260	.	+	1	gene_id "GBI_14779"; transcript_id "GBI_14779-RA"; Parent "GBI_14779-RA"; gene_name "GBI_14779";
Scaffold150	maker	CDS	2159495	2159635	.	+	0	gene_id "GBI_14779"; transcript_id "GBI_14779-RA"; Parent "GBI_14779-RA"; gene_name "GBI_14779";
Scaffold150	maker	CDS	2159706	2159810	.	+	0	gene_id "GBI_14779"; transcript_id "GBI_14779-RA"; Parent "GBI_14779-RA"; gene_name "GBI_14779";
Scaffold150	AGAT	five_prime_UTR	2154295	2154707	.	+	.	gene_id "GBI_14779"; transcript_id "GBI_14779-RA"; Parent "GBI_14779-RA"; gene_name "GBI_14779";
Scaffold150	AGAT	three_prime_UTR	2159811	2161710	.	+	.	gene_id "GBI_14779"; transcript_id "GBI_14779-RA"; Parent "GBI_14779-RA"; gene_name "GBI_14779";
Scaffold150	AGAT	three_prime_UTR	2161815	2161873	.	+	.	gene_id "GBI_14779"; transcript_id "GBI_14779-RA"; Parent "GBI_14779-RA"; gene_name "GBI_14779";
Scaffold150	AGAT	three_prime_UTR	2162023	2162189	.	+	.	gene_id "GBI_14779"; transcript_id "GBI_14779-RA"; Parent "GBI_14779-RA"; gene_name "GBI_14779";
Scaffold150	AGAT	three_prime_UTR	2162439	2162574	.	+	.	gene_id "GBI_14779"; transcript_id "GBI_14779-RA"; Parent "GBI_14779-RA"; gene_name "GBI_14779";
Scaffold150	AGAT	three_prime_UTR	2166822	2166994	.	+	.	gene_id "GBI_14779"; transcript_id "GBI_14779-RA"; Parent "GBI_14779-RA"; gene_name "GBI_14779";
Scaffold150	AGAT	three_prime_UTR	2167068	2167230	.	+	.	gene_id "GBI_14779"; transcript_id "GBI_14779-RA"; Parent "GBI_14779-RA"; gene_name "GBI_14779";
Scaffold150	AGAT	three_prime_UTR	2167311	2167482	.	+	.	gene_id "GBI_14779"; transcript_id "GBI_14779-RA"; Parent "GBI_14779-RA"; gene_name "GBI_14779";
Scaffold150	AGAT	three_prime_UTR	2167555	2167733	.	+	.	gene_id "GBI_14779"; transcript_id "GBI_14779-RA"; Parent "GBI_14779-RA"; gene_name "GBI_14779";
Scaffold150	AGAT	three_prime_UTR	2177119	2177219	.	+	.	gene_id "GBI_14779"; transcript_id "GBI_14779-RA"; Parent "GBI_14779-RA"; gene_name "GBI_14779";
Scaffold150	AGAT	three_prime_UTR	2178251	2178370	.	+	.	gene_id "GBI_14779"; transcript_id "GBI_14779-RA"; Parent "GBI_14779-RA"; gene_name "GBI_14779";
Scaffold150	AGAT	three_prime_UTR	2178551	2178673	.	+	.	gene_id "GBI_14779"; transcript_id "GBI_14779-RA"; Parent "GBI_14779-RA"; gene_name "GBI_14779";
Scaffold150	AGAT	three_prime_UTR	2178753	2178951	.	+	.	gene_id "GBI_14779"; transcript_id "GBI_14779-RA"; Parent "GBI_14779-RA"; gene_name "GBI_14779";
Scaffold150	AGAT	three_prime_UTR	2179034	2179171	.	+	.	gene_id "GBI_14779"; transcript_id "GBI_14779-RA"; Parent "GBI_14779-RA"; gene_name "GBI_14779";
Scaffold150	AGAT	three_prime_UTR	2180418	2181236	.	+	.	gene_id "GBI_14779"; transcript_id "GBI_14779-RA"; Parent "GBI_14779-RA"; gene_name "GBI_14779";
Scaffold150	AGAT	three_prime_UTR	2181307	2181382	.	+	.	gene_id "GBI_14779"; transcript_id "GBI_14779-RA"; Parent "GBI_14779-RA"; gene_name "GBI_14779";
Scaffold150	AGAT	three_prime_UTR	2184545	2184973	.	+	.	gene_id "GBI_14779"; transcript_id "GBI_14779-RA"; Parent "GBI_14779-RA"; gene_name "GBI_14779";
Scaffold150	AGAT	three_prime_UTR	2185073	2185153	.	+	.	gene_id "GBI_14779"; transcript_id "GBI_14779-RA"; Parent "GBI_14779-RA"; gene_name "GBI_14779";
Scaffold150	AGAT	three_prime_UTR	2185365	2185501	.	+	.	gene_id "GBI_14779"; transcript_id "GBI_14779-RA"; Parent "GBI_14779-RA"; gene_name "GBI_14779";
Scaffold150	AGAT	three_prime_UTR	2185885	2185966	.	+	.	gene_id "GBI_14779"; transcript_id "GBI_14779-RA"; Parent "GBI_14779-RA"; gene_name "GBI_14779";
Scaffold150	AGAT	three_prime_UTR	2187094	2188340	.	+	.	gene_id "GBI_14779"; transcript_id "GBI_14779-RA"; Parent "GBI_14779-RA"; gene_name "GBI_14779";
Scaffold150	AGAT	three_prime_UTR	2188361	2188794	.	+	.	gene_id "GBI_14779"; transcript_id "GBI_14779-RA"; Parent "GBI_14779-RA"; gene_name "GBI_14779";
Scaffold150	maker	CDS	2154708	2154859	.	+	0	gene_id "GBI_14779"; transcript_id "GBI_14779-RB"; Parent "GBI_14779-RB"; gene_name "GBI_14779"; previous_transcript_id "GBI_14779-RB";
Scaffold150	maker	CDS	2154941	2155028	.	+	1	gene_id "GBI_14779"; transcript_id "GBI_14779-RB"; Parent "GBI_14779-RB"; gene_name "GBI_14779"; previous_transcript_id "GBI_14779-RB";
Scaffold150	maker	CDS	2155127	2155247	.	+	0	gene_id "GBI_14779"; transcript_id "GBI_14779-RB"; Parent "GBI_14779-RB"; gene_name "GBI_14779"; previous_transcript_id "GBI_14779-RB";
Scaffold150	maker	CDS	2155327	2155555	.	+	2	gene_id "GBI_14779"; transcript_id "GBI_14779-RB"; Parent "GBI_14779-RB"; gene_name "GBI_14779"; previous_transcript_id "GBI_14779-RB";
Scaffold150	maker	CDS	2155636	2155752	.	+	1	gene_id "GBI_14779"; transcript_id "GBI_14779-RB"; Parent "GBI_14779-RB"; gene_name "GBI_14779"; previous_transcript_id "GBI_14779-RB";
Scaffold150	maker	CDS	2156098	2156198	.	+	1	gene_id "GBI_14779"; transcript_id "GBI_14779-RB"; Parent "GBI_14779-RB"; gene_name "GBI_14779"; previous_transcript_id "GBI_14779-RB";
Scaffold150	maker	CDS	2158753	2158948	.	+	2	gene_id "GBI_14779"; transcript_id "GBI_14779-RB"; Parent "GBI_14779-RB"; gene_name "GBI_14779"; previous_transcript_id "GBI_14779-RB";
Scaffold150	maker	CDS	2159029	2159260	.	+	1	gene_id "GBI_14779"; transcript_id "GBI_14779-RB"; Parent "GBI_14779-RB"; gene_name "GBI_14779"; previous_transcript_id "GBI_14779-RB";
Scaffold150	maker	CDS	2159495	2159635	.	+	0	gene_id "GBI_14779"; transcript_id "GBI_14779-RB"; Parent "GBI_14779-RB"; gene_name "GBI_14779"; previous_transcript_id "GBI_14779-RB";
Scaffold150	maker	CDS	2159706	2159810	.	+	0	gene_id "GBI_14779"; transcript_id "GBI_14779-RB"; Parent "GBI_14779-RB"; gene_name "GBI_14779"; previous_transcript_id "GBI_14779-RB";
Scaffold150	AGAT	five_prime_UTR	2154295	2154707	.	+	.	gene_id "GBI_14779"; transcript_id "GBI_14779-RB"; Parent "GBI_14779-RB"; gene_name "GBI_14779"; previous_transcript_id "GBI_14779-RB";
Scaffold150	AGAT	three_prime_UTR	2159811	2161710	.	+	.	gene_id "GBI_14779"; transcript_id "GBI_14779-RB"; Parent "GBI_14779-RB"; gene_name "GBI_14779"; previous_transcript_id "GBI_14779-RB";
Scaffold150	AGAT	three_prime_UTR	2161815	2161873	.	+	.	gene_id "GBI_14779"; transcript_id "GBI_14779-RB"; Parent "GBI_14779-RB"; gene_name "GBI_14779"; previous_transcript_id "GBI_14779-RB";
Scaffold150	AGAT	three_prime_UTR	2162023	2162189	.	+	.	gene_id "GBI_14779"; transcript_id "GBI_14779-RB"; Parent "GBI_14779-RB"; gene_name "GBI_14779"; previous_transcript_id "GBI_14779-RB";
Scaffold150	AGAT	three_prime_UTR	2162439	2162574	.	+	.	gene_id "GBI_14779"; transcript_id "GBI_14779-RB"; Parent "GBI_14779-RB"; gene_name "GBI_14779"; previous_transcript_id "GBI_14779-RB";
Scaffold150	AGAT	three_prime_UTR	2166822	2166994	.	+	.	gene_id "GBI_14779"; transcript_id "GBI_14779-RB"; Parent "GBI_14779-RB"; gene_name "GBI_14779"; previous_transcript_id "GBI_14779-RB";
Scaffold150	AGAT	three_prime_UTR	2167068	2167230	.	+	.	gene_id "GBI_14779"; transcript_id "GBI_14779-RB"; Parent "GBI_14779-RB"; gene_name "GBI_14779"; previous_transcript_id "GBI_14779-RB";
Scaffold150	AGAT	three_prime_UTR	2167311	2167482	.	+	.	gene_id "GBI_14779"; transcript_id "GBI_14779-RB"; Parent "GBI_14779-RB"; gene_name "GBI_14779"; previous_transcript_id "GBI_14779-RB";
Scaffold150	AGAT	three_prime_UTR	2167555	2167733	.	+	.	gene_id "GBI_14779"; transcript_id "GBI_14779-RB"; Parent "GBI_14779-RB"; gene_name "GBI_14779"; previous_transcript_id "GBI_14779-RB";
Scaffold150	AGAT	three_prime_UTR	2177119	2177219	.	+	.	gene_id "GBI_14779"; transcript_id "GBI_14779-RB"; Parent "GBI_14779-RB"; gene_name "GBI_14779"; previous_transcript_id "GBI_14779-RB";
Scaffold150	AGAT	three_prime_UTR	2178251	2178370	.	+	.	gene_id "GBI_14779"; transcript_id "GBI_14779-RB"; Parent "GBI_14779-RB"; gene_name "GBI_14779"; previous_transcript_id "GBI_14779-RB";
Scaffold150	AGAT	three_prime_UTR	2178551	2178673	.	+	.	gene_id "GBI_14779"; transcript_id "GBI_14779-RB"; Parent "GBI_14779-RB"; gene_name "GBI_14779"; previous_transcript_id "GBI_14779-RB";
Scaffold150	AGAT	three_prime_UTR	2178753	2178951	.	+	.	gene_id "GBI_14779"; transcript_id "GBI_14779-RB"; Parent "GBI_14779-RB"; gene_name "GBI_14779"; previous_transcript_id "GBI_14779-RB";
Scaffold150	AGAT	three_prime_UTR	2179034	2179171	.	+	.	gene_id "GBI_14779"; transcript_id "GBI_14779-RB"; Parent "GBI_14779-RB"; gene_name "GBI_14779"; previous_transcript_id "GBI_14779-RB";
Scaffold150	AGAT	three_prime_UTR	2180418	2181236	.	+	.	gene_id "GBI_14779"; transcript_id "GBI_14779-RB"; Parent "GBI_14779-RB"; gene_name "GBI_14779"; previous_transcript_id "GBI_14779-RB";
Scaffold150	AGAT	three_prime_UTR	2181307	2181382	.	+	.	gene_id "GBI_14779"; transcript_id "GBI_14779-RB"; Parent "GBI_14779-RB"; gene_name "GBI_14779"; previous_transcript_id "GBI_14779-RB";
Scaffold150	AGAT	three_prime_UTR	2184545	2184908	.	+	.	gene_id "GBI_14779"; transcript_id "GBI_14779-RB"; Parent "GBI_14779-RB"; gene_name "GBI_14779"; previous_transcript_id "GBI_14779-RB";
Scaffold150	AGAT	three_prime_UTR	2185073	2185153	.	+	.	gene_id "GBI_14779"; transcript_id "GBI_14779-RB"; Parent "GBI_14779-RB"; gene_name "GBI_14779"; previous_transcript_id "GBI_14779-RB";
Scaffold150	AGAT	three_prime_UTR	2185365	2185501	.	+	.	gene_id "GBI_14779"; transcript_id "GBI_14779-RB"; Parent "GBI_14779-RB"; gene_name "GBI_14779"; previous_transcript_id "GBI_14779-RB";
Scaffold150	AGAT	three_prime_UTR	2185885	2185966	.	+	.	gene_id "GBI_14779"; transcript_id "GBI_14779-RB"; Parent "GBI_14779-RB"; gene_name "GBI_14779"; previous_transcript_id "GBI_14779-RB";
Scaffold150	AGAT	three_prime_UTR	2187094	2188340	.	+	.	gene_id "GBI_14779"; transcript_id "GBI_14779-RB"; Parent "GBI_14779-RB"; gene_name "GBI_14779"; previous_transcript_id "GBI_14779-RB";
Scaffold150	AGAT	three_prime_UTR	2188361	2188794	.	+	.	gene_id "GBI_14779"; transcript_id "GBI_14779-RB"; Parent "GBI_14779-RB"; gene_name "GBI_14779"; previous_transcript_id "GBI_14779-RB";
Scaffold150	StringTie	transcript	2156097	2169224	.	+	.	gene_id "GBI_14779"; transcript_id "GBI_14779.3"; gene_name "GBI_14779"; oId "STRG.20314.1"; cmp_ref "GBI_14779-RA"; class_code "n"; tss_id "TSS7514";
Scaffold150	StringTie	exon	2156097	2156198	.	+	.	gene_id "GBI_14779"; transcript_id "GBI_14779.3"; exon_number "1";
Scaffold150	StringTie	exon	2158753	2158948	.	+	.	gene_id "GBI_14779"; transcript_id "GBI_14779.3"; exon_number "2";
Scaffold150	StringTie	exon	2159029	2159629	.	+	.	gene_id "GBI_14779"; transcript_id "GBI_14779.3"; exon_number "3";
Scaffold150	StringTie	exon	2159706	2160953	.	+	.	gene_id "GBI_14779"; transcript_id "GBI_14779.3"; exon_number "4";
Scaffold150	StringTie	exon	2161815	2161873	.	+	.	gene_id "GBI_14779"; transcript_id "GBI_14779.3"; exon_number "5";
Scaffold150	StringTie	exon	2162023	2162189	.	+	.	gene_id "GBI_14779"; transcript_id "GBI_14779.3"; exon_number "6";
Scaffold150	StringTie	exon	2162439	2162574	.	+	.	gene_id "GBI_14779"; transcript_id "GBI_14779.3"; exon_number "7";
Scaffold150	StringTie	exon	2166822	2166994	.	+	.	gene_id "GBI_14779"; transcript_id "GBI_14779.3"; exon_number "8";
Scaffold150	StringTie	exon	2167068	2167230	.	+	.	gene_id "GBI_14779"; transcript_id "GBI_14779.3"; exon_number "9";
Scaffold150	StringTie	exon	2167311	2169224	.	+	.	gene_id "GBI_14779"; transcript_id "GBI_14779.3"; exon_number "10";
Scaffold150	AGAT	transcript	2160950	2188794	.	+	.	gene_id "GBI_14779"; transcript_id "GBI_14779-RC"; Parent "GBI_14779"; gene_name "GBI_14779";
Scaffold150	maker	exon	2160950	2160953	.	+	.	gene_id "GBI_14779"; transcript_id "GBI_14779-RC"; Parent "GBI_14779-RC"; gene_name "GBI_14779"; previous_transcript_id "GBI_14779-RC";
Scaffold150	maker	exon	2161815	2161873	.	+	.	gene_id "GBI_14779"; transcript_id "GBI_14779-RC"; Parent "GBI_14779-RC"; gene_name "GBI_14779"; previous_transcript_id "GBI_14779-RC";
Scaffold150	maker	exon	2162023	2162189	.	+	.	gene_id "GBI_14779"; transcript_id "GBI_14779-RC"; Parent "GBI_14779-RC"; gene_name "GBI_14779"; previous_transcript_id "GBI_14779-RC";
Scaffold150	maker	exon	2162439	2162574	.	+	.	gene_id "GBI_14779"; transcript_id "GBI_14779-RC"; Parent "GBI_14779-RC"; gene_name "GBI_14779"; previous_transcript_id "GBI_14779-RC";
Scaffold150	maker	exon	2166822	2166994	.	+	.	gene_id "GBI_14779"; transcript_id "GBI_14779-RC"; Parent "GBI_14779-RC"; gene_name "GBI_14779"; previous_transcript_id "GBI_14779-RC";
Scaffold150	maker	exon	2167068	2167230	.	+	.	gene_id "GBI_14779"; transcript_id "GBI_14779-RC"; Parent "GBI_14779-RC"; gene_name "GBI_14779"; previous_transcript_id "GBI_14779-RC";
Scaffold150	maker	exon	2167311	2167482	.	+	.	gene_id "GBI_14779"; transcript_id "GBI_14779-RC"; Parent "GBI_14779-RC"; gene_name "GBI_14779"; previous_transcript_id "GBI_14779-RC";
Scaffold150	maker	exon	2167555	2167733	.	+	.	gene_id "GBI_14779"; transcript_id "GBI_14779-RC"; Parent "GBI_14779-RC"; gene_name "GBI_14779"; previous_transcript_id "GBI_14779-RC";
Scaffold150	maker	exon	2177119	2177184	.	+	.	gene_id "GBI_14779"; transcript_id "GBI_14779-RC"; Parent "GBI_14779-RC"; gene_name "GBI_14779"; previous_transcript_id "GBI_14779-RC";
Scaffold150	maker	exon	2178219	2178370	.	+	.	gene_id "GBI_14779"; transcript_id "GBI_14779-RC"; Parent "GBI_14779-RC"; gene_name "GBI_14779"; previous_transcript_id "GBI_14779-RC";
Scaffold150	maker	exon	2178551	2178673	.	+	.	gene_id "GBI_14779"; transcript_id "GBI_14779-RC"; Parent "GBI_14779-RC"; gene_name "GBI_14779"; previous_transcript_id "GBI_14779-RC";
Scaffold150	maker	exon	2178753	2178951	.	+	.	gene_id "GBI_14779"; transcript_id "GBI_14779-RC"; Parent "GBI_14779-RC"; gene_name "GBI_14779"; previous_transcript_id "GBI_14779-RC";
Scaffold150	maker	exon	2179034	2179171	.	+	.	gene_id "GBI_14779"; transcript_id "GBI_14779-RC"; Parent "GBI_14779-RC"; gene_name "GBI_14779"; previous_transcript_id "GBI_14779-RC";
Scaffold150	maker	exon	2180418	2181236	.	+	.	gene_id "GBI_14779"; transcript_id "GBI_14779-RC"; Parent "GBI_14779-RC"; gene_name "GBI_14779"; previous_transcript_id "GBI_14779-RC";
Scaffold150	maker	exon	2181307	2181382	.	+	.	gene_id "GBI_14779"; transcript_id "GBI_14779-RC"; Parent "GBI_14779-RC"; gene_name "GBI_14779"; previous_transcript_id "GBI_14779-RC";
Scaffold150	maker	exon	2184545	2184973	.	+	.	gene_id "GBI_14779"; transcript_id "GBI_14779-RC"; Parent "GBI_14779-RC"; gene_name "GBI_14779"; previous_transcript_id "GBI_14779-RC";
Scaffold150	maker	exon	2185073	2185153	.	+	.	gene_id "GBI_14779"; transcript_id "GBI_14779-RC"; Parent "GBI_14779-RC"; gene_name "GBI_14779"; previous_transcript_id "GBI_14779-RC";
Scaffold150	maker	exon	2185365	2185501	.	+	.	gene_id "GBI_14779"; transcript_id "GBI_14779-RC"; Parent "GBI_14779-RC"; gene_name "GBI_14779"; previous_transcript_id "GBI_14779-RC";
Scaffold150	maker	exon	2185885	2185966	.	+	.	gene_id "GBI_14779"; transcript_id "GBI_14779-RC"; Parent "GBI_14779-RC"; gene_name "GBI_14779"; previous_transcript_id "GBI_14779-RC";
Scaffold150	maker	exon	2187094	2188340	.	+	.	gene_id "GBI_14779"; transcript_id "GBI_14779-RC"; Parent "GBI_14779-RC"; gene_name "GBI_14779"; previous_transcript_id "GBI_14779-RC";
Scaffold150	maker	exon	2188361	2188794	.	+	.	gene_id "GBI_14779"; transcript_id "GBI_14779-RC"; Parent "GBI_14779-RC"; gene_name "GBI_14779"; previous_transcript_id "GBI_14779-RC";
Scaffold150	AGAT	transcript	2160950	2188794	.	+	.	gene_id "GBI_14779"; transcript_id "GBI_14779-RD"; Parent "GBI_14779"; gene_name "GBI_14779";
Scaffold150	maker	exon	2160950	2160953	.	+	.	gene_id "GBI_14779"; transcript_id "GBI_14779-RD"; Parent "GBI_14779-RD"; gene_name "GBI_14779"; previous_transcript_id "GBI_14779-RD";
Scaffold150	maker	exon	2161815	2161873	.	+	.	gene_id "GBI_14779"; transcript_id "GBI_14779-RD"; Parent "GBI_14779-RD"; gene_name "GBI_14779"; previous_transcript_id "GBI_14779-RD";
Scaffold150	maker	exon	2162023	2162189	.	+	.	gene_id "GBI_14779"; transcript_id "GBI_14779-RD"; Parent "GBI_14779-RD"; gene_name "GBI_14779"; previous_transcript_id "GBI_14779-RD";
Scaffold150	maker	exon	2162439	2162574	.	+	.	gene_id "GBI_14779"; transcript_id "GBI_14779-RD"; Parent "GBI_14779-RD"; gene_name "GBI_14779"; previous_transcript_id "GBI_14779-RD";
Scaffold150	maker	exon	2166822	2166994	.	+	.	gene_id "GBI_14779"; transcript_id "GBI_14779-RD"; Parent "GBI_14779-RD"; gene_name "GBI_14779"; previous_transcript_id "GBI_14779-RD";
Scaffold150	maker	exon	2167068	2167230	.	+	.	gene_id "GBI_14779"; transcript_id "GBI_14779-RD"; Parent "GBI_14779-RD"; gene_name "GBI_14779"; previous_transcript_id "GBI_14779-RD";
Scaffold150	maker	exon	2167311	2167482	.	+	.	gene_id "GBI_14779"; transcript_id "GBI_14779-RD"; Parent "GBI_14779-RD"; gene_name "GBI_14779"; previous_transcript_id "GBI_14779-RD";
Scaffold150	maker	exon	2167555	2167733	.	+	.	gene_id "GBI_14779"; transcript_id "GBI_14779-RD"; Parent "GBI_14779-RD"; gene_name "GBI_14779"; previous_transcript_id "GBI_14779-RD";
Scaffold150	maker	exon	2177119	2177184	.	+	.	gene_id "GBI_14779"; transcript_id "GBI_14779-RD"; Parent "GBI_14779-RD"; gene_name "GBI_14779"; previous_transcript_id "GBI_14779-RD";
Scaffold150	maker	exon	2178219	2178370	.	+	.	gene_id "GBI_14779"; transcript_id "GBI_14779-RD"; Parent "GBI_14779-RD"; gene_name "GBI_14779"; previous_transcript_id "GBI_14779-RD";
Scaffold150	maker	exon	2178551	2178673	.	+	.	gene_id "GBI_14779"; transcript_id "GBI_14779-RD"; Parent "GBI_14779-RD"; gene_name "GBI_14779"; previous_transcript_id "GBI_14779-RD";
Scaffold150	maker	exon	2178753	2178951	.	+	.	gene_id "GBI_14779"; transcript_id "GBI_14779-RD"; Parent "GBI_14779-RD"; gene_name "GBI_14779"; previous_transcript_id "GBI_14779-RD";
Scaffold150	maker	exon	2179034	2179171	.	+	.	gene_id "GBI_14779"; transcript_id "GBI_14779-RD"; Parent "GBI_14779-RD"; gene_name "GBI_14779"; previous_transcript_id "GBI_14779-RD";
Scaffold150	maker	exon	2180418	2181236	.	+	.	gene_id "GBI_14779"; transcript_id "GBI_14779-RD"; Parent "GBI_14779-RD"; gene_name "GBI_14779"; previous_transcript_id "GBI_14779-RD";
Scaffold150	maker	exon	2181307	2181382	.	+	.	gene_id "GBI_14779"; transcript_id "GBI_14779-RD"; Parent "GBI_14779-RD"; gene_name "GBI_14779"; previous_transcript_id "GBI_14779-RD";
Scaffold150	maker	exon	2184545	2184908	.	+	.	gene_id "GBI_14779"; transcript_id "GBI_14779-RD"; Parent "GBI_14779-RD"; gene_name "GBI_14779"; previous_transcript_id "GBI_14779-RD";
Scaffold150	maker	exon	2185073	2185153	.	+	.	gene_id "GBI_14779"; transcript_id "GBI_14779-RD"; Parent "GBI_14779-RD"; gene_name "GBI_14779"; previous_transcript_id "GBI_14779-RD";
Scaffold150	maker	exon	2185365	2185501	.	+	.	gene_id "GBI_14779"; transcript_id "GBI_14779-RD"; Parent "GBI_14779-RD"; gene_name "GBI_14779"; previous_transcript_id "GBI_14779-RD";
Scaffold150	maker	exon	2185885	2185966	.	+	.	gene_id "GBI_14779"; transcript_id "GBI_14779-RD"; Parent "GBI_14779-RD"; gene_name "GBI_14779"; previous_transcript_id "GBI_14779-RD";
Scaffold150	maker	exon	2187094	2188340	.	+	.	gene_id "GBI_14779"; transcript_id "GBI_14779-RD"; Parent "GBI_14779-RD"; gene_name "GBI_14779"; previous_transcript_id "GBI_14779-RD";
Scaffold150	maker	exon	2188361	2188794	.	+	.	gene_id "GBI_14779"; transcript_id "GBI_14779-RD"; Parent "GBI_14779-RD"; gene_name "GBI_14779"; previous_transcript_id "GBI_14779-RD";
Scaffold150	StringTie	transcript	2165955	2189173	.	+	.	gene_id "GBI_14779"; transcript_id "GBI_14779.6"; gene_name "GBI_14779"; oId "STRG.20314.2"; cmp_ref "GBI_14779-RA"; class_code "m"; tss_id "TSS7515";
Scaffold150	StringTie	exon	2165955	2166994	.	+	.	gene_id "GBI_14779"; transcript_id "GBI_14779.6"; exon_number "1";
Scaffold150	StringTie	exon	2167068	2167230	.	+	.	gene_id "GBI_14779"; transcript_id "GBI_14779.6"; exon_number "2";
Scaffold150	StringTie	exon	2167311	2167482	.	+	.	gene_id "GBI_14779"; transcript_id "GBI_14779.6"; exon_number "3";
Scaffold150	StringTie	exon	2167555	2167733	.	+	.	gene_id "GBI_14779"; transcript_id "GBI_14779.6"; exon_number "4";
Scaffold150	StringTie	exon	2177119	2177219	.	+	.	gene_id "GBI_14779"; transcript_id "GBI_14779.6"; exon_number "5";
Scaffold150	StringTie	exon	2178251	2178370	.	+	.	gene_id "GBI_14779"; transcript_id "GBI_14779.6"; exon_number "6";
Scaffold150	StringTie	exon	2178551	2178673	.	+	.	gene_id "GBI_14779"; transcript_id "GBI_14779.6"; exon_number "7";
Scaffold150	StringTie	exon	2178753	2178951	.	+	.	gene_id "GBI_14779"; transcript_id "GBI_14779.6"; exon_number "8";
Scaffold150	StringTie	exon	2179034	2179171	.	+	.	gene_id "GBI_14779"; transcript_id "GBI_14779.6"; exon_number "9";
Scaffold150	StringTie	exon	2180418	2184973	.	+	.	gene_id "GBI_14779"; transcript_id "GBI_14779.6"; exon_number "10";
Scaffold150	StringTie	exon	2185073	2185153	.	+	.	gene_id "GBI_14779"; transcript_id "GBI_14779.6"; exon_number "11";
Scaffold150	StringTie	exon	2185365	2185501	.	+	.	gene_id "GBI_14779"; transcript_id "GBI_14779.6"; exon_number "12";
Scaffold150	StringTie	exon	2185885	2185966	.	+	.	gene_id "GBI_14779"; transcript_id "GBI_14779.6"; exon_number "13";
Scaffold150	StringTie	exon	2187094	2189173	.	+	.	gene_id "GBI_14779"; transcript_id "GBI_14779.6"; exon_number "14";
Scaffold150	maker	CDS	2160950	2160953	.	+	0	gene_id "GBI_14779"; transcript_id "GBI_14779-RC"; Parent "GBI_14779-RC"; gene_name "GBI_14779"; previous_transcript_id "GBI_14779-RC";
Scaffold150	maker	CDS	2161815	2161873	.	+	2	gene_id "GBI_14779"; transcript_id "GBI_14779-RC"; Parent "GBI_14779-RC"; gene_name "GBI_14779"; previous_transcript_id "GBI_14779-RC";
Scaffold150	maker	CDS	2162023	2162189	.	+	0	gene_id "GBI_14779"; transcript_id "GBI_14779-RC"; Parent "GBI_14779-RC"; gene_name "GBI_14779"; previous_transcript_id "GBI_14779-RC";
Scaffold150	maker	CDS	2162439	2162574	.	+	1	gene_id "GBI_14779"; transcript_id "GBI_14779-RC"; Parent "GBI_14779-RC"; gene_name "GBI_14779"; previous_transcript_id "GBI_14779-RC";
Scaffold150	maker	CDS	2166822	2166994	.	+	0	gene_id "GBI_14779"; transcript_id "GBI_14779-RC"; Parent "GBI_14779-RC"; gene_name "GBI_14779"; previous_transcript_id "GBI_14779-RC";
Scaffold150	maker	CDS	2167068	2167230	.	+	1	gene_id "GBI_14779"; transcript_id "GBI_14779-RC"; Parent "GBI_14779-RC"; gene_name "GBI_14779"; previous_transcript_id "GBI_14779-RC";
Scaffold150	maker	CDS	2167311	2167482	.	+	0	gene_id "GBI_14779"; transcript_id "GBI_14779-RC"; Parent "GBI_14779-RC"; gene_name "GBI_14779"; previous_transcript_id "GBI_14779-RC";
Scaffold150	maker	CDS	2167555	2167733	.	+	2	gene_id "GBI_14779"; transcript_id "GBI_14779-RC"; Parent "GBI_14779-RC"; gene_name "GBI_14779"; previous_transcript_id "GBI_14779-RC";
Scaffold150	maker	CDS	2177119	2177184	.	+	0	gene_id "GBI_14779"; transcript_id "GBI_14779-RC"; Parent "GBI_14779-RC"; gene_name "GBI_14779"; previous_transcript_id "GBI_14779-RC";
Scaffold150	maker	CDS	2178219	2178370	.	+	0	gene_id "GBI_14779"; transcript_id "GBI_14779-RC"; Parent "GBI_14779-RC"; gene_name "GBI_14779"; previous_transcript_id "GBI_14779-RC";
Scaffold150	maker	CDS	2178551	2178673	.	+	1	gene_id "GBI_14779"; transcript_id "GBI_14779-RC"; Parent "GBI_14779-RC"; gene_name "GBI_14779"; previous_transcript_id "GBI_14779-RC";
Scaffold150	maker	CDS	2178753	2178951	.	+	1	gene_id "GBI_14779"; transcript_id "GBI_14779-RC"; Parent "GBI_14779-RC"; gene_name "GBI_14779"; previous_transcript_id "GBI_14779-RC";
Scaffold150	maker	CDS	2179034	2179171	.	+	0	gene_id "GBI_14779"; transcript_id "GBI_14779-RC"; Parent "GBI_14779-RC"; gene_name "GBI_14779"; previous_transcript_id "GBI_14779-RC";
Scaffold150	maker	CDS	2180418	2180633	.	+	0	gene_id "GBI_14779"; transcript_id "GBI_14779-RC"; Parent "GBI_14779-RC"; gene_name "GBI_14779"; previous_transcript_id "GBI_14779-RC";
Scaffold150	AGAT	three_prime_UTR	2180634	2181236	.	+	.	gene_id "GBI_14779"; transcript_id "GBI_14779-RC"; Parent "GBI_14779-RC"; gene_name "GBI_14779"; previous_transcript_id "GBI_14779-RC";
Scaffold150	AGAT	three_prime_UTR	2181307	2181382	.	+	.	gene_id "GBI_14779"; transcript_id "GBI_14779-RC"; Parent "GBI_14779-RC"; gene_name "GBI_14779"; previous_transcript_id "GBI_14779-RC";
Scaffold150	AGAT	three_prime_UTR	2184545	2184973	.	+	.	gene_id "GBI_14779"; transcript_id "GBI_14779-RC"; Parent "GBI_14779-RC"; gene_name "GBI_14779"; previous_transcript_id "GBI_14779-RC";
Scaffold150	AGAT	three_prime_UTR	2185073	2185153	.	+	.	gene_id "GBI_14779"; transcript_id "GBI_14779-RC"; Parent "GBI_14779-RC"; gene_name "GBI_14779"; previous_transcript_id "GBI_14779-RC";
Scaffold150	AGAT	three_prime_UTR	2185365	2185501	.	+	.	gene_id "GBI_14779"; transcript_id "GBI_14779-RC"; Parent "GBI_14779-RC"; gene_name "GBI_14779"; previous_transcript_id "GBI_14779-RC";
Scaffold150	AGAT	three_prime_UTR	2185885	2185966	.	+	.	gene_id "GBI_14779"; transcript_id "GBI_14779-RC"; Parent "GBI_14779-RC"; gene_name "GBI_14779"; previous_transcript_id "GBI_14779-RC";
Scaffold150	AGAT	three_prime_UTR	2187094	2188340	.	+	.	gene_id "GBI_14779"; transcript_id "GBI_14779-RC"; Parent "GBI_14779-RC"; gene_name "GBI_14779"; previous_transcript_id "GBI_14779-RC";
Scaffold150	AGAT	three_prime_UTR	2188361	2188794	.	+	.	gene_id "GBI_14779"; transcript_id "GBI_14779-RC"; Parent "GBI_14779-RC"; gene_name "GBI_14779"; previous_transcript_id "GBI_14779-RC";
Scaffold150	maker	CDS	2160950	2160953	.	+	0	gene_id "GBI_14779"; transcript_id "GBI_14779-RD"; Parent "GBI_14779-RD"; gene_name "GBI_14779"; previous_transcript_id "GBI_14779-RD";
Scaffold150	maker	CDS	2161815	2161873	.	+	2	gene_id "GBI_14779"; transcript_id "GBI_14779-RD"; Parent "GBI_14779-RD"; gene_name "GBI_14779"; previous_transcript_id "GBI_14779-RD";
Scaffold150	maker	CDS	2162023	2162189	.	+	0	gene_id "GBI_14779"; transcript_id "GBI_14779-RD"; Parent "GBI_14779-RD"; gene_name "GBI_14779"; previous_transcript_id "GBI_14779-RD";
Scaffold150	maker	CDS	2162439	2162574	.	+	1	gene_id "GBI_14779"; transcript_id "GBI_14779-RD"; Parent "GBI_14779-RD"; gene_name "GBI_14779"; previous_transcript_id "GBI_14779-RD";
Scaffold150	maker	CDS	2166822	2166994	.	+	0	gene_id "GBI_14779"; transcript_id "GBI_14779-RD"; Parent "GBI_14779-RD"; gene_name "GBI_14779"; previous_transcript_id "GBI_14779-RD";
Scaffold150	maker	CDS	2167068	2167230	.	+	1	gene_id "GBI_14779"; transcript_id "GBI_14779-RD"; Parent "GBI_14779-RD"; gene_name "GBI_14779"; previous_transcript_id "GBI_14779-RD";
Scaffold150	maker	CDS	2167311	2167482	.	+	0	gene_id "GBI_14779"; transcript_id "GBI_14779-RD"; Parent "GBI_14779-RD"; gene_name "GBI_14779"; previous_transcript_id "GBI_14779-RD";
Scaffold150	maker	CDS	2167555	2167733	.	+	2	gene_id "GBI_14779"; transcript_id "GBI_14779-RD"; Parent "GBI_14779-RD"; gene_name "GBI_14779"; previous_transcript_id "GBI_14779-RD";
Scaffold150	maker	CDS	2177119	2177184	.	+	0	gene_id "GBI_14779"; transcript_id "GBI_14779-RD"; Parent "GBI_14779-RD"; gene_name "GBI_14779"; previous_transcript_id "GBI_14779-RD";
Scaffold150	maker	CDS	2178219	2178370	.	+	0	gene_id "GBI_14779"; transcript_id "GBI_14779-RD"; Parent "GBI_14779-RD"; gene_name "GBI_14779"; previous_transcript_id "GBI_14779-RD";
Scaffold150	maker	CDS	2178551	2178673	.	+	1	gene_id "GBI_14779"; transcript_id "GBI_14779-RD"; Parent "GBI_14779-RD"; gene_name "GBI_14779"; previous_transcript_id "GBI_14779-RD";
Scaffold150	maker	CDS	2178753	2178951	.	+	1	gene_id "GBI_14779"; transcript_id "GBI_14779-RD"; Parent "GBI_14779-RD"; gene_name "GBI_14779"; previous_transcript_id "GBI_14779-RD";
Scaffold150	maker	CDS	2179034	2179171	.	+	0	gene_id "GBI_14779"; transcript_id "GBI_14779-RD"; Parent "GBI_14779-RD"; gene_name "GBI_14779"; previous_transcript_id "GBI_14779-RD";
Scaffold150	maker	CDS	2180418	2180633	.	+	0	gene_id "GBI_14779"; transcript_id "GBI_14779-RD"; Parent "GBI_14779-RD"; gene_name "GBI_14779"; previous_transcript_id "GBI_14779-RD";
Scaffold150	AGAT	three_prime_UTR	2180634	2181236	.	+	.	gene_id "GBI_14779"; transcript_id "GBI_14779-RD"; Parent "GBI_14779-RD"; gene_name "GBI_14779"; previous_transcript_id "GBI_14779-RD";
Scaffold150	AGAT	three_prime_UTR	2181307	2181382	.	+	.	gene_id "GBI_14779"; transcript_id "GBI_14779-RD"; Parent "GBI_14779-RD"; gene_name "GBI_14779"; previous_transcript_id "GBI_14779-RD";
Scaffold150	AGAT	three_prime_UTR	2184545	2184908	.	+	.	gene_id "GBI_14779"; transcript_id "GBI_14779-RD"; Parent "GBI_14779-RD"; gene_name "GBI_14779"; previous_transcript_id "GBI_14779-RD";
Scaffold150	AGAT	three_prime_UTR	2185073	2185153	.	+	.	gene_id "GBI_14779"; transcript_id "GBI_14779-RD"; Parent "GBI_14779-RD"; gene_name "GBI_14779"; previous_transcript_id "GBI_14779-RD";
Scaffold150	AGAT	three_prime_UTR	2185365	2185501	.	+	.	gene_id "GBI_14779"; transcript_id "GBI_14779-RD"; Parent "GBI_14779-RD"; gene_name "GBI_14779"; previous_transcript_id "GBI_14779-RD";
Scaffold150	AGAT	three_prime_UTR	2185885	2185966	.	+	.	gene_id "GBI_14779"; transcript_id "GBI_14779-RD"; Parent "GBI_14779-RD"; gene_name "GBI_14779"; previous_transcript_id "GBI_14779-RD";
Scaffold150	AGAT	three_prime_UTR	2187094	2188340	.	+	.	gene_id "GBI_14779"; transcript_id "GBI_14779-RD"; Parent "GBI_14779-RD"; gene_name "GBI_14779"; previous_transcript_id "GBI_14779-RD";
Scaffold150	AGAT	three_prime_UTR	2188361	2188794	.	+	.	gene_id "GBI_14779"; transcript_id "GBI_14779-RD"; Parent "GBI_14779-RD"; gene_name "GBI_14779"; previous_transcript_id "GBI_14779-RD";
Scaffold150	AGAT	gene	2179171	2184770	.	-	.	gene_id "GBI_14780"; gene_name "GBI_14780";
Scaffold150	StringTie	transcript	2179171	2184770	.	-	.	gene_id "GBI_14780"; transcript_id "GBI_14780.1"; gene_name "GBI_14780"; oId "STRG.20316.1"; cmp_ref "GBI_14780-RA"; class_code "j"; tss_id "TSS7551";
Scaffold150	StringTie	exon	2179171	2181236	.	-	.	gene_id "GBI_14780"; transcript_id "GBI_14780.1"; exon_number "1";
Scaffold150	StringTie	exon	2181307	2181379	.	-	.	gene_id "GBI_14780"; transcript_id "GBI_14780.1"; exon_number "2";
Scaffold150	StringTie	exon	2184543	2184770	.	-	.	gene_id "GBI_14780"; transcript_id "GBI_14780.1"; exon_number "3";
Scaffold150	AGAT	transcript	2180141	2184688	.	-	.	gene_id "GBI_14780"; transcript_id "GBI_14780-RA"; Parent "GBI_14780"; gene_name "GBI_14780";
Scaffold150	maker	exon	2180141	2181236	.	-	.	gene_id "GBI_14780"; transcript_id "GBI_14780-RA"; Parent "GBI_14780-RA"; gene_name "GBI_14780";
Scaffold150	maker	exon	2181307	2181379	.	-	.	gene_id "GBI_14780"; transcript_id "GBI_14780-RA"; Parent "GBI_14780-RA"; gene_name "GBI_14780";
Scaffold150	maker	exon	2184531	2184688	.	-	.	gene_id "GBI_14780"; transcript_id "GBI_14780-RA"; Parent "GBI_14780-RA"; gene_name "GBI_14780";
Scaffold150	maker	CDS	2180997	2181236	.	-	0	gene_id "GBI_14780"; transcript_id "GBI_14780-RA"; Parent "GBI_14780-RA"; gene_name "GBI_14780";
Scaffold150	maker	CDS	2181307	2181379	.	-	1	gene_id "GBI_14780"; transcript_id "GBI_14780-RA"; Parent "GBI_14780-RA"; gene_name "GBI_14780";
Scaffold150	maker	CDS	2184531	2184688	.	-	0	gene_id "GBI_14780"; transcript_id "GBI_14780-RA"; Parent "GBI_14780-RA"; gene_name "GBI_14780";
Scaffold150	AGAT	three_prime_UTR	2180141	2180996	.	-	.	gene_id "GBI_14780"; transcript_id "GBI_14780-RA"; Parent "GBI_14780-RA"; gene_name "GBI_14780";
Scaffold150	AGAT	gene	2194516	2196662	.	-	.	gene_id "GBI_14781"; gene_name "GBI_14781";
Scaffold150	AGAT	transcript	2194516	2196662	.	-	.	gene_id "GBI_14781"; transcript_id "GBI_14781-RA"; Parent "GBI_14781"; gene_name "GBI_14781";
Scaffold150	maker	exon	2194516	2195275	.	-	.	gene_id "GBI_14781"; transcript_id "GBI_14781-RA"; Parent "GBI_14781-RA"; gene_name "GBI_14781";
Scaffold150	maker	exon	2195357	2195465	.	-	.	gene_id "GBI_14781"; transcript_id "GBI_14781-RA"; Parent "GBI_14781-RA"; gene_name "GBI_14781";
Scaffold150	maker	exon	2195537	2195720	.	-	.	gene_id "GBI_14781"; transcript_id "GBI_14781-RA"; Parent "GBI_14781-RA"; gene_name "GBI_14781";
Scaffold150	maker	exon	2195801	2195978	.	-	.	gene_id "GBI_14781"; transcript_id "GBI_14781-RA"; Parent "GBI_14781-RA"; gene_name "GBI_14781";
Scaffold150	maker	exon	2196249	2196662	.	-	.	gene_id "GBI_14781"; transcript_id "GBI_14781-RA"; Parent "GBI_14781-RA"; gene_name "GBI_14781";
Scaffold150	maker	CDS	2195056	2195275	.	-	1	gene_id "GBI_14781"; transcript_id "GBI_14781-RA"; Parent "GBI_14781-RA"; gene_name "GBI_14781";
Scaffold150	maker	CDS	2195357	2195465	.	-	2	gene_id "GBI_14781"; transcript_id "GBI_14781-RA"; Parent "GBI_14781-RA"; gene_name "GBI_14781";
Scaffold150	maker	CDS	2195537	2195720	.	-	0	gene_id "GBI_14781"; transcript_id "GBI_14781-RA"; Parent "GBI_14781-RA"; gene_name "GBI_14781";
Scaffold150	maker	CDS	2195801	2195974	.	-	0	gene_id "GBI_14781"; transcript_id "GBI_14781-RA"; Parent "GBI_14781-RA"; gene_name "GBI_14781";
Scaffold150	AGAT	five_prime_UTR	2195975	2195978	.	-	.	gene_id "GBI_14781"; transcript_id "GBI_14781-RA"; Parent "GBI_14781-RA"; gene_name "GBI_14781";
Scaffold150	AGAT	five_prime_UTR	2196249	2196662	.	-	.	gene_id "GBI_14781"; transcript_id "GBI_14781-RA"; Parent "GBI_14781-RA"; gene_name "GBI_14781";
Scaffold150	AGAT	three_prime_UTR	2194516	2195055	.	-	.	gene_id "GBI_14781"; transcript_id "GBI_14781-RA"; Parent "GBI_14781-RA"; gene_name "GBI_14781";
Scaffold150	AGAT	gene	2196458	2217481	.	+	.	gene_id "GBI_14782"; gene_name "GBI_14782";
Scaffold150	StringTie	transcript	2196458	2215322	.	+	.	gene_id "GBI_14782"; transcript_id "GBI_14782.1"; gene_name "GBI_14782"; oId "STRG.20319.1"; cmp_ref "GBI_14782-RA"; class_code "j"; tss_id "TSS7517";
Scaffold150	StringTie	exon	2196458	2196639	.	+	.	gene_id "GBI_14782"; transcript_id "GBI_14782.1"; exon_number "1";
Scaffold150	StringTie	exon	2196818	2196949	.	+	.	gene_id "GBI_14782"; transcript_id "GBI_14782.1"; exon_number "2";
Scaffold150	StringTie	exon	2197039	2197836	.	+	.	gene_id "GBI_14782"; transcript_id "GBI_14782.1"; exon_number "3";
Scaffold150	StringTie	exon	2201369	2201564	.	+	.	gene_id "GBI_14782"; transcript_id "GBI_14782.1"; exon_number "4";
Scaffold150	StringTie	exon	2203387	2203694	.	+	.	gene_id "GBI_14782"; transcript_id "GBI_14782.1"; exon_number "5";
Scaffold150	StringTie	exon	2204070	2204264	.	+	.	gene_id "GBI_14782"; transcript_id "GBI_14782.1"; exon_number "6";
Scaffold150	StringTie	exon	2204863	2205096	.	+	.	gene_id "GBI_14782"; transcript_id "GBI_14782.1"; exon_number "7";
Scaffold150	StringTie	exon	2206311	2206529	.	+	.	gene_id "GBI_14782"; transcript_id "GBI_14782.1"; exon_number "8";
Scaffold150	StringTie	exon	2208659	2208765	.	+	.	gene_id "GBI_14782"; transcript_id "GBI_14782.1"; exon_number "9";
Scaffold150	StringTie	exon	2208994	2209162	.	+	.	gene_id "GBI_14782"; transcript_id "GBI_14782.1"; exon_number "10";
Scaffold150	StringTie	exon	2211657	2212050	.	+	.	gene_id "GBI_14782"; transcript_id "GBI_14782.1"; exon_number "11";
Scaffold150	StringTie	exon	2215084	2215322	.	+	.	gene_id "GBI_14782"; transcript_id "GBI_14782.1"; exon_number "12";
Scaffold150	AGAT	transcript	2196506	2217481	.	+	.	gene_id "GBI_14782"; transcript_id "GBI_14782-RA"; Parent "GBI_14782"; gene_name "GBI_14782";
Scaffold150	maker	exon	2196506	2196639	.	+	.	gene_id "GBI_14782"; transcript_id "GBI_14782-RA"; Parent "GBI_14782-RA"; gene_name "GBI_14782";
Scaffold150	maker	exon	2197039	2197836	.	+	.	gene_id "GBI_14782"; transcript_id "GBI_14782-RA"; Parent "GBI_14782-RA"; gene_name "GBI_14782";
Scaffold150	maker	exon	2201369	2201564	.	+	.	gene_id "GBI_14782"; transcript_id "GBI_14782-RA"; Parent "GBI_14782-RA"; gene_name "GBI_14782";
Scaffold150	maker	exon	2203387	2203694	.	+	.	gene_id "GBI_14782"; transcript_id "GBI_14782-RA"; Parent "GBI_14782-RA"; gene_name "GBI_14782";
Scaffold150	maker	exon	2204070	2204264	.	+	.	gene_id "GBI_14782"; transcript_id "GBI_14782-RA"; Parent "GBI_14782-RA"; gene_name "GBI_14782";
Scaffold150	maker	exon	2204863	2205096	.	+	.	gene_id "GBI_14782"; transcript_id "GBI_14782-RA"; Parent "GBI_14782-RA"; gene_name "GBI_14782";
Scaffold150	maker	exon	2206311	2206529	.	+	.	gene_id "GBI_14782"; transcript_id "GBI_14782-RA"; Parent "GBI_14782-RA"; gene_name "GBI_14782";
Scaffold150	maker	exon	2208659	2208765	.	+	.	gene_id "GBI_14782"; transcript_id "GBI_14782-RA"; Parent "GBI_14782-RA"; gene_name "GBI_14782";
Scaffold150	maker	exon	2208994	2209162	.	+	.	gene_id "GBI_14782"; transcript_id "GBI_14782-RA"; Parent "GBI_14782-RA"; gene_name "GBI_14782";
Scaffold150	maker	exon	2211657	2212050	.	+	.	gene_id "GBI_14782"; transcript_id "GBI_14782-RA"; Parent "GBI_14782-RA"; gene_name "GBI_14782";
Scaffold150	maker	exon	2215084	2215320	.	+	.	gene_id "GBI_14782"; transcript_id "GBI_14782-RA"; Parent "GBI_14782-RA"; gene_name "GBI_14782";
Scaffold150	maker	exon	2217450	2217481	.	+	.	gene_id "GBI_14782"; transcript_id "GBI_14782-RA"; Parent "GBI_14782-RA"; gene_name "GBI_14782";
Scaffold150	StringTie	transcript	2196666	2198600	.	+	.	gene_id "GBI_14782"; transcript_id "GBI_14782.3"; gene_name "GBI_14782"; oId "STRG.20319.2"; cmp_ref "GBI_14782-RA"; class_code "j"; tss_id "TSS7518";
Scaffold150	StringTie	exon	2196666	2196949	.	+	.	gene_id "GBI_14782"; transcript_id "GBI_14782.3"; exon_number "1";
Scaffold150	StringTie	exon	2197039	2198600	.	+	.	gene_id "GBI_14782"; transcript_id "GBI_14782.3"; exon_number "2";
Scaffold150	StringTie	transcript	2196666	2215322	.	+	.	gene_id "GBI_14782"; transcript_id "GBI_14782.4"; gene_name "GBI_14782"; oId "STRG.20319.3"; cmp_ref "GBI_14782-RA"; class_code "j"; tss_id "TSS7518";
Scaffold150	StringTie	exon	2196666	2196949	.	+	.	gene_id "GBI_14782"; transcript_id "GBI_14782.4"; exon_number "1";
Scaffold150	StringTie	exon	2197039	2197836	.	+	.	gene_id "GBI_14782"; transcript_id "GBI_14782.4"; exon_number "2";
Scaffold150	StringTie	exon	2201369	2201564	.	+	.	gene_id "GBI_14782"; transcript_id "GBI_14782.4"; exon_number "3";
Scaffold150	StringTie	exon	2203387	2203694	.	+	.	gene_id "GBI_14782"; transcript_id "GBI_14782.4"; exon_number "4";
Scaffold150	StringTie	exon	2204070	2204264	.	+	.	gene_id "GBI_14782"; transcript_id "GBI_14782.4"; exon_number "5";
Scaffold150	StringTie	exon	2204863	2205096	.	+	.	gene_id "GBI_14782"; transcript_id "GBI_14782.4"; exon_number "6";
Scaffold150	StringTie	exon	2206311	2206529	.	+	.	gene_id "GBI_14782"; transcript_id "GBI_14782.4"; exon_number "7";
Scaffold150	StringTie	exon	2208659	2208765	.	+	.	gene_id "GBI_14782"; transcript_id "GBI_14782.4"; exon_number "8";
Scaffold150	StringTie	exon	2208994	2209162	.	+	.	gene_id "GBI_14782"; transcript_id "GBI_14782.4"; exon_number "9";
Scaffold150	StringTie	exon	2211657	2212050	.	+	.	gene_id "GBI_14782"; transcript_id "GBI_14782.4"; exon_number "10";
Scaffold150	StringTie	exon	2215084	2215322	.	+	.	gene_id "GBI_14782"; transcript_id "GBI_14782.4"; exon_number "11";
Scaffold150	maker	CDS	2196517	2196639	.	+	0	gene_id "GBI_14782"; transcript_id "GBI_14782-RA"; Parent "GBI_14782-RA"; gene_name "GBI_14782";
Scaffold150	maker	CDS	2197039	2197836	.	+	0	gene_id "GBI_14782"; transcript_id "GBI_14782-RA"; Parent "GBI_14782-RA"; gene_name "GBI_14782";
Scaffold150	maker	CDS	2201369	2201564	.	+	0	gene_id "GBI_14782"; transcript_id "GBI_14782-RA"; Parent "GBI_14782-RA"; gene_name "GBI_14782";
Scaffold150	maker	CDS	2203387	2203694	.	+	2	gene_id "GBI_14782"; transcript_id "GBI_14782-RA"; Parent "GBI_14782-RA"; gene_name "GBI_14782";
Scaffold150	maker	CDS	2204070	2204264	.	+	0	gene_id "GBI_14782"; transcript_id "GBI_14782-RA"; Parent "GBI_14782-RA"; gene_name "GBI_14782";
Scaffold150	maker	CDS	2204863	2205096	.	+	0	gene_id "GBI_14782"; transcript_id "GBI_14782-RA"; Parent "GBI_14782-RA"; gene_name "GBI_14782";
Scaffold150	maker	CDS	2206311	2206529	.	+	0	gene_id "GBI_14782"; transcript_id "GBI_14782-RA"; Parent "GBI_14782-RA"; gene_name "GBI_14782";
Scaffold150	maker	CDS	2208659	2208765	.	+	0	gene_id "GBI_14782"; transcript_id "GBI_14782-RA"; Parent "GBI_14782-RA"; gene_name "GBI_14782";
Scaffold150	maker	CDS	2208994	2209162	.	+	1	gene_id "GBI_14782"; transcript_id "GBI_14782-RA"; Parent "GBI_14782-RA"; gene_name "GBI_14782";
Scaffold150	maker	CDS	2211657	2212050	.	+	0	gene_id "GBI_14782"; transcript_id "GBI_14782-RA"; Parent "GBI_14782-RA"; gene_name "GBI_14782";
Scaffold150	maker	CDS	2215084	2215320	.	+	2	gene_id "GBI_14782"; transcript_id "GBI_14782-RA"; Parent "GBI_14782-RA"; gene_name "GBI_14782";
Scaffold150	maker	CDS	2217450	2217481	.	+	2	gene_id "GBI_14782"; transcript_id "GBI_14782-RA"; Parent "GBI_14782-RA"; gene_name "GBI_14782";
Scaffold150	AGAT	five_prime_UTR	2196506	2196516	.	+	.	gene_id "GBI_14782"; transcript_id "GBI_14782-RA"; Parent "GBI_14782-RA"; gene_name "GBI_14782";
Scaffold151	AGAT	gene	1244	103193	.	-	.	gene_id "GBI_14785"; gene_name "GBI_14785";
Scaffold151	AGAT	transcript	1244	65450	.	-	.	gene_id "GBI_14785"; transcript_id "GBI_14785-RA"; Parent "GBI_14785"; gene_name "GBI_14785";
Scaffold151	maker	exon	1244	1279	.	-	.	gene_id "GBI_14785"; transcript_id "GBI_14785-RA"; Parent "GBI_14785-RA"; gene_name "GBI_14785";
Scaffold151	maker	exon	25440	25461	.	-	.	gene_id "GBI_14785"; transcript_id "GBI_14785-RA"; Parent "GBI_14785-RA"; gene_name "GBI_14785";
Scaffold151	maker	exon	33173	33186	.	-	.	gene_id "GBI_14785"; transcript_id "GBI_14785-RA"; Parent "GBI_14785-RA"; gene_name "GBI_14785";
Scaffold151	maker	exon	33706	33741	.	-	.	gene_id "GBI_14785"; transcript_id "GBI_14785-RA"; Parent "GBI_14785-RA"; gene_name "GBI_14785";
Scaffold151	maker	exon	34641	34694	.	-	.	gene_id "GBI_14785"; transcript_id "GBI_14785-RA"; Parent "GBI_14785-RA"; gene_name "GBI_14785";
Scaffold151	maker	exon	44001	44062	.	-	.	gene_id "GBI_14785"; transcript_id "GBI_14785-RA"; Parent "GBI_14785-RA"; gene_name "GBI_14785";
Scaffold151	maker	exon	65435	65450	.	-	.	gene_id "GBI_14785"; transcript_id "GBI_14785-RA"; Parent "GBI_14785-RA"; gene_name "GBI_14785";
Scaffold151	StringTie	transcript	27360	33923	.	-	.	gene_id "GBI_14785"; transcript_id "GBI_14785.2"; gene_name "GBI_14785"; oId "STRG.20333.3"; cmp_ref "GBI_14785-RA"; class_code "j"; tss_id "TSS7599";
Scaffold151	StringTie	exon	27360	27461	.	-	.	gene_id "GBI_14785"; transcript_id "GBI_14785.2"; exon_number "1";
Scaffold151	StringTie	exon	29629	29711	.	-	.	gene_id "GBI_14785"; transcript_id "GBI_14785.2"; exon_number "2";
Scaffold151	StringTie	exon	32419	32566	.	-	.	gene_id "GBI_14785"; transcript_id "GBI_14785.2"; exon_number "3";
Scaffold151	StringTie	exon	33706	33741	.	-	.	gene_id "GBI_14785"; transcript_id "GBI_14785.2"; exon_number "4";
Scaffold151	StringTie	exon	33817	33923	.	-	.	gene_id "GBI_14785"; transcript_id "GBI_14785.2"; exon_number "5";
Scaffold151	StringTie	transcript	27360	76598	.	-	.	gene_id "GBI_14785"; transcript_id "GBI_14785.3"; gene_name "GBI_14785"; oId "STRG.20333.1"; cmp_ref "GBI_14785-RA"; class_code "j"; tss_id "TSS7600";
Scaffold151	StringTie	exon	27360	27461	.	-	.	gene_id "GBI_14785"; transcript_id "GBI_14785.3"; exon_number "1";
Scaffold151	StringTie	exon	29629	29711	.	-	.	gene_id "GBI_14785"; transcript_id "GBI_14785.3"; exon_number "2";
Scaffold151	StringTie	exon	32419	32566	.	-	.	gene_id "GBI_14785"; transcript_id "GBI_14785.3"; exon_number "3";
Scaffold151	StringTie	exon	33706	33741	.	-	.	gene_id "GBI_14785"; transcript_id "GBI_14785.3"; exon_number "4";
Scaffold151	StringTie	exon	44001	44062	.	-	.	gene_id "GBI_14785"; transcript_id "GBI_14785.3"; exon_number "5";
Scaffold151	StringTie	exon	44958	45066	.	-	.	gene_id "GBI_14785"; transcript_id "GBI_14785.3"; exon_number "6";
Scaffold151	StringTie	exon	76541	76598	.	-	.	gene_id "GBI_14785"; transcript_id "GBI_14785.3"; exon_number "7";
Scaffold151	StringTie	transcript	27360	103193	.	-	.	gene_id "GBI_14785"; transcript_id "GBI_14785.4"; gene_name "GBI_14785"; oId "STRG.20333.2"; cmp_ref "GBI_14785-RA"; class_code "j"; tss_id "TSS7601";
Scaffold151	StringTie	exon	27360	27461	.	-	.	gene_id "GBI_14785"; transcript_id "GBI_14785.4"; exon_number "1";
Scaffold151	StringTie	exon	29629	29711	.	-	.	gene_id "GBI_14785"; transcript_id "GBI_14785.4"; exon_number "2";
Scaffold151	StringTie	exon	32419	32566	.	-	.	gene_id "GBI_14785"; transcript_id "GBI_14785.4"; exon_number "3";
Scaffold151	StringTie	exon	33706	33741	.	-	.	gene_id "GBI_14785"; transcript_id "GBI_14785.4"; exon_number "4";
Scaffold151	StringTie	exon	44001	44062	.	-	.	gene_id "GBI_14785"; transcript_id "GBI_14785.4"; exon_number "5";
Scaffold151	StringTie	exon	44958	45066	.	-	.	gene_id "GBI_14785"; transcript_id "GBI_14785.4"; exon_number "6";
Scaffold151	StringTie	exon	103144	103193	.	-	.	gene_id "GBI_14785"; transcript_id "GBI_14785.4"; exon_number "7";
Scaffold151	maker	CDS	1244	1279	.	-	0	gene_id "GBI_14785"; transcript_id "GBI_14785-RA"; Parent "GBI_14785-RA"; gene_name "GBI_14785";
Scaffold151	maker	CDS	25440	25461	.	-	1	gene_id "GBI_14785"; transcript_id "GBI_14785-RA"; Parent "GBI_14785-RA"; gene_name "GBI_14785";
Scaffold151	maker	CDS	33173	33186	.	-	0	gene_id "GBI_14785"; transcript_id "GBI_14785-RA"; Parent "GBI_14785-RA"; gene_name "GBI_14785";
Scaffold151	maker	CDS	33706	33741	.	-	0	gene_id "GBI_14785"; transcript_id "GBI_14785-RA"; Parent "GBI_14785-RA"; gene_name "GBI_14785";
Scaffold151	maker	CDS	34641	34694	.	-	0	gene_id "GBI_14785"; transcript_id "GBI_14785-RA"; Parent "GBI_14785-RA"; gene_name "GBI_14785";
Scaffold151	maker	CDS	44001	44062	.	-	2	gene_id "GBI_14785"; transcript_id "GBI_14785-RA"; Parent "GBI_14785-RA"; gene_name "GBI_14785";
Scaffold151	maker	CDS	65435	65450	.	-	0	gene_id "GBI_14785"; transcript_id "GBI_14785-RA"; Parent "GBI_14785-RA"; gene_name "GBI_14785";
Scaffold151	AGAT	gene	8160	25496	.	+	.	gene_id "GBI_14786"; gene_name "GBI_14786";
Scaffold151	AGAT	transcript	8160	25357	.	+	.	gene_id "GBI_14786"; transcript_id "GBI_14786-RA"; Parent "GBI_14786"; gene_name "GBI_14786";
Scaffold151	maker	exon	8160	8225	.	+	.	gene_id "GBI_14786"; transcript_id "GBI_14786-RA"; Parent "GBI_14786-RA"; gene_name "GBI_14786";
Scaffold151	maker	exon	14454	14574	.	+	.	gene_id "GBI_14786"; transcript_id "GBI_14786-RA"; Parent "GBI_14786-RA"; gene_name "GBI_14786";
Scaffold151	maker	exon	14903	14949	.	+	.	gene_id "GBI_14786"; transcript_id "GBI_14786-RA"; Parent "GBI_14786-RA"; gene_name "GBI_14786";
Scaffold151	maker	exon	21195	21360	.	+	.	gene_id "GBI_14786"; transcript_id "GBI_14786-RA"; Parent "GBI_14786-RA"; gene_name "GBI_14786";
Scaffold151	maker	exon	22074	22199	.	+	.	gene_id "GBI_14786"; transcript_id "GBI_14786-RA"; Parent "GBI_14786-RA"; gene_name "GBI_14786";
Scaffold151	maker	exon	25203	25357	.	+	.	gene_id "GBI_14786"; transcript_id "GBI_14786-RA"; Parent "GBI_14786-RA"; gene_name "GBI_14786";
Scaffold151	StringTie	transcript	14453	25496	.	+	.	gene_id "GBI_14786"; transcript_id "GBI_14786.2"; gene_name "GBI_14786"; oId "STRG.20332.1"; cmp_ref "GBI_14786-RA"; class_code "j"; tss_id "TSS7567";
Scaffold151	StringTie	exon	14453	14574	.	+	.	gene_id "GBI_14786"; transcript_id "GBI_14786.2"; exon_number "1";
Scaffold151	StringTie	exon	14903	14949	.	+	.	gene_id "GBI_14786"; transcript_id "GBI_14786.2"; exon_number "2";
Scaffold151	StringTie	exon	16889	16924	.	+	.	gene_id "GBI_14786"; transcript_id "GBI_14786.2"; exon_number "3";
Scaffold151	StringTie	exon	21195	21360	.	+	.	gene_id "GBI_14786"; transcript_id "GBI_14786.2"; exon_number "4";
Scaffold151	StringTie	exon	22074	22199	.	+	.	gene_id "GBI_14786"; transcript_id "GBI_14786.2"; exon_number "5";
Scaffold151	StringTie	exon	25203	25496	.	+	.	gene_id "GBI_14786"; transcript_id "GBI_14786.2"; exon_number "6";
Scaffold151	maker	CDS	8160	8225	.	+	0	gene_id "GBI_14786"; transcript_id "GBI_14786-RA"; Parent "GBI_14786-RA"; gene_name "GBI_14786";
Scaffold151	maker	CDS	14454	14574	.	+	0	gene_id "GBI_14786"; transcript_id "GBI_14786-RA"; Parent "GBI_14786-RA"; gene_name "GBI_14786";
Scaffold151	maker	CDS	14903	14949	.	+	2	gene_id "GBI_14786"; transcript_id "GBI_14786-RA"; Parent "GBI_14786-RA"; gene_name "GBI_14786";
Scaffold151	maker	CDS	21195	21360	.	+	0	gene_id "GBI_14786"; transcript_id "GBI_14786-RA"; Parent "GBI_14786-RA"; gene_name "GBI_14786";
Scaffold151	maker	CDS	22074	22162	.	+	2	gene_id "GBI_14786"; transcript_id "GBI_14786-RA"; Parent "GBI_14786-RA"; gene_name "GBI_14786";
Scaffold151	AGAT	three_prime_UTR	22163	22199	.	+	.	gene_id "GBI_14786"; transcript_id "GBI_14786-RA"; Parent "GBI_14786-RA"; gene_name "GBI_14786";
Scaffold151	AGAT	three_prime_UTR	25203	25357	.	+	.	gene_id "GBI_14786"; transcript_id "GBI_14786-RA"; Parent "GBI_14786-RA"; gene_name "GBI_14786";
Scaffold151	AGAT	gene	83667	111889	.	-	.	gene_id "GBI_14787"; gene_name "GBI_14787";
Scaffold151	StringTie	transcript	83667	91139	.	-	.	gene_id "GBI_14787"; transcript_id "GBI_14787.1"; gene_name "GBI_14787"; oId "STRG.20334.1"; cmp_ref "GBI_14787-RA"; class_code "j"; tss_id "TSS7602";
Scaffold151	StringTie	exon	83667	83767	.	-	.	gene_id "GBI_14787"; transcript_id "GBI_14787.1"; exon_number "1";
Scaffold151	StringTie	exon	84896	84999	.	-	.	gene_id "GBI_14787"; transcript_id "GBI_14787.1"; exon_number "2";
Scaffold151	StringTie	exon	88859	89006	.	-	.	gene_id "GBI_14787"; transcript_id "GBI_14787.1"; exon_number "3";
Scaffold151	StringTie	exon	90317	90352	.	-	.	gene_id "GBI_14787"; transcript_id "GBI_14787.1"; exon_number "4";
Scaffold151	StringTie	exon	91073	91139	.	-	.	gene_id "GBI_14787"; transcript_id "GBI_14787.1"; exon_number "5";
Scaffold151	AGAT	transcript	83685	111889	.	-	.	gene_id "GBI_14787"; transcript_id "GBI_14787-RA"; Parent "GBI_14787"; gene_name "GBI_14787";
Scaffold151	maker	exon	83685	83767	.	-	.	gene_id "GBI_14787"; transcript_id "GBI_14787-RA"; Parent "GBI_14787-RA"; gene_name "GBI_14787";
Scaffold151	maker	exon	89544	89594	.	-	.	gene_id "GBI_14787"; transcript_id "GBI_14787-RA"; Parent "GBI_14787-RA"; gene_name "GBI_14787";
Scaffold151	maker	exon	90317	90352	.	-	.	gene_id "GBI_14787"; transcript_id "GBI_14787-RA"; Parent "GBI_14787-RA"; gene_name "GBI_14787";
Scaffold151	maker	exon	91073	91134	.	-	.	gene_id "GBI_14787"; transcript_id "GBI_14787-RA"; Parent "GBI_14787-RA"; gene_name "GBI_14787";
Scaffold151	maker	exon	106417	106422	.	-	.	gene_id "GBI_14787"; transcript_id "GBI_14787-RA"; Parent "GBI_14787-RA"; gene_name "GBI_14787";
Scaffold151	maker	exon	111865	111889	.	-	.	gene_id "GBI_14787"; transcript_id "GBI_14787-RA"; Parent "GBI_14787-RA"; gene_name "GBI_14787";
Scaffold151	maker	CDS	83744	83767	.	-	0	gene_id "GBI_14787"; transcript_id "GBI_14787-RA"; Parent "GBI_14787-RA"; gene_name "GBI_14787";
Scaffold151	maker	CDS	89544	89594	.	-	0	gene_id "GBI_14787"; transcript_id "GBI_14787-RA"; Parent "GBI_14787-RA"; gene_name "GBI_14787";
Scaffold151	maker	CDS	90317	90352	.	-	0	gene_id "GBI_14787"; transcript_id "GBI_14787-RA"; Parent "GBI_14787-RA"; gene_name "GBI_14787";
Scaffold151	maker	CDS	91073	91134	.	-	2	gene_id "GBI_14787"; transcript_id "GBI_14787-RA"; Parent "GBI_14787-RA"; gene_name "GBI_14787";
Scaffold151	maker	CDS	106417	106422	.	-	2	gene_id "GBI_14787"; transcript_id "GBI_14787-RA"; Parent "GBI_14787-RA"; gene_name "GBI_14787";
Scaffold151	maker	CDS	111865	111889	.	-	0	gene_id "GBI_14787"; transcript_id "GBI_14787-RA"; Parent "GBI_14787-RA"; gene_name "GBI_14787";
Scaffold151	AGAT	three_prime_UTR	83685	83743	.	-	.	gene_id "GBI_14787"; transcript_id "GBI_14787-RA"; Parent "GBI_14787-RA"; gene_name "GBI_14787";
Scaffold151	AGAT	gene	112293	139178	.	-	.	gene_id "GBI_14788"; gene_name "GBI_14788";
Scaffold151	AGAT	transcript	112293	132555	.	-	.	gene_id "GBI_14788"; transcript_id "GBI_14788-RA"; Parent "GBI_14788"; gene_name "GBI_14788";
Scaffold151	maker	exon	112293	112337	.	-	.	gene_id "GBI_14788"; transcript_id "GBI_14788-RA"; Parent "GBI_14788-RA"; gene_name "GBI_14788";
Scaffold151	maker	exon	127928	127960	.	-	.	gene_id "GBI_14788"; transcript_id "GBI_14788-RA"; Parent "GBI_14788-RA"; gene_name "GBI_14788";
Scaffold151	maker	exon	129589	129650	.	-	.	gene_id "GBI_14788"; transcript_id "GBI_14788-RA"; Parent "GBI_14788-RA"; gene_name "GBI_14788";
Scaffold151	maker	exon	132435	132555	.	-	.	gene_id "GBI_14788"; transcript_id "GBI_14788-RA"; Parent "GBI_14788-RA"; gene_name "GBI_14788";
Scaffold151	StringTie	transcript	119163	139178	.	-	.	gene_id "GBI_14788"; transcript_id "GBI_14788.2"; gene_name "GBI_14788"; oId "STRG.20335.2"; cmp_ref "GBI_14788-RA"; class_code "j"; tss_id "TSS7603";
Scaffold151	StringTie	exon	119163	119246	.	-	.	gene_id "GBI_14788"; transcript_id "GBI_14788.2"; exon_number "1";
Scaffold151	StringTie	exon	121317	121428	.	-	.	gene_id "GBI_14788"; transcript_id "GBI_14788.2"; exon_number "2";
Scaffold151	StringTie	exon	127928	127960	.	-	.	gene_id "GBI_14788"; transcript_id "GBI_14788.2"; exon_number "3";
Scaffold151	StringTie	exon	129589	129650	.	-	.	gene_id "GBI_14788"; transcript_id "GBI_14788.2"; exon_number "4";
Scaffold151	StringTie	exon	139122	139178	.	-	.	gene_id "GBI_14788"; transcript_id "GBI_14788.2"; exon_number "5";
Scaffold151	StringTie	transcript	119163	139178	.	-	.	gene_id "GBI_14788"; transcript_id "GBI_14788.3"; gene_name "GBI_14788"; oId "STRG.20335.1"; cmp_ref "GBI_14788-RA"; class_code "j"; tss_id "TSS7603";
Scaffold151	StringTie	exon	119163	119246	.	-	.	gene_id "GBI_14788"; transcript_id "GBI_14788.3"; exon_number "1";
Scaffold151	StringTie	exon	121317	121428	.	-	.	gene_id "GBI_14788"; transcript_id "GBI_14788.3"; exon_number "2";
Scaffold151	StringTie	exon	127928	127960	.	-	.	gene_id "GBI_14788"; transcript_id "GBI_14788.3"; exon_number "3";
Scaffold151	StringTie	exon	139122	139178	.	-	.	gene_id "GBI_14788"; transcript_id "GBI_14788.3"; exon_number "4";
Scaffold151	maker	CDS	112293	112337	.	-	0	gene_id "GBI_14788"; transcript_id "GBI_14788-RA"; Parent "GBI_14788-RA"; gene_name "GBI_14788";
Scaffold151	maker	CDS	127928	127960	.	-	0	gene_id "GBI_14788"; transcript_id "GBI_14788-RA"; Parent "GBI_14788-RA"; gene_name "GBI_14788";
Scaffold151	maker	CDS	129589	129650	.	-	2	gene_id "GBI_14788"; transcript_id "GBI_14788-RA"; Parent "GBI_14788-RA"; gene_name "GBI_14788";
Scaffold151	maker	CDS	132435	132555	.	-	0	gene_id "GBI_14788"; transcript_id "GBI_14788-RA"; Parent "GBI_14788-RA"; gene_name "GBI_14788";
Scaffold151	AGAT	gene	143308	345722	.	-	.	gene_id "GBI_14789"; gene_name "GBI_14789";
Scaffold151	StringTie	transcript	143308	345722	.	-	.	gene_id "GBI_14789"; transcript_id "GBI_14789.1"; gene_name "GBI_14789"; oId "STRG.20336.1"; cmp_ref "GBI_14789-RA"; class_code "j"; tss_id "TSS7604";
Scaffold151	StringTie	exon	143308	143562	.	-	.	gene_id "GBI_14789"; transcript_id "GBI_14789.1"; exon_number "1";
Scaffold151	StringTie	exon	146220	146302	.	-	.	gene_id "GBI_14789"; transcript_id "GBI_14789.1"; exon_number "2";
Scaffold151	StringTie	exon	147462	147678	.	-	.	gene_id "GBI_14789"; transcript_id "GBI_14789.1"; exon_number "3";
Scaffold151	StringTie	exon	149849	149884	.	-	.	gene_id "GBI_14789"; transcript_id "GBI_14789.1"; exon_number "4";
Scaffold151	StringTie	exon	150305	150366	.	-	.	gene_id "GBI_14789"; transcript_id "GBI_14789.1"; exon_number "5";
Scaffold151	StringTie	exon	154073	154208	.	-	.	gene_id "GBI_14789"; transcript_id "GBI_14789.1"; exon_number "6";
Scaffold151	StringTie	exon	345639	345722	.	-	.	gene_id "GBI_14789"; transcript_id "GBI_14789.1"; exon_number "7";
Scaffold151	AGAT	transcript	147463	154235	.	-	.	gene_id "GBI_14789"; transcript_id "GBI_14789-RA"; Parent "GBI_14789"; gene_name "GBI_14789";
Scaffold151	maker	exon	147463	147678	.	-	.	gene_id "GBI_14789"; transcript_id "GBI_14789-RA"; Parent "GBI_14789-RA"; gene_name "GBI_14789";
Scaffold151	maker	exon	149849	149884	.	-	.	gene_id "GBI_14789"; transcript_id "GBI_14789-RA"; Parent "GBI_14789-RA"; gene_name "GBI_14789";
Scaffold151	maker	exon	150305	150366	.	-	.	gene_id "GBI_14789"; transcript_id "GBI_14789-RA"; Parent "GBI_14789-RA"; gene_name "GBI_14789";
Scaffold151	maker	exon	154073	154235	.	-	.	gene_id "GBI_14789"; transcript_id "GBI_14789-RA"; Parent "GBI_14789-RA"; gene_name "GBI_14789";
Scaffold151	maker	CDS	147463	147678	.	-	0	gene_id "GBI_14789"; transcript_id "GBI_14789-RA"; Parent "GBI_14789-RA"; gene_name "GBI_14789";
Scaffold151	maker	CDS	149849	149884	.	-	0	gene_id "GBI_14789"; transcript_id "GBI_14789-RA"; Parent "GBI_14789-RA"; gene_name "GBI_14789";
Scaffold151	maker	CDS	150305	150366	.	-	2	gene_id "GBI_14789"; transcript_id "GBI_14789-RA"; Parent "GBI_14789-RA"; gene_name "GBI_14789";
Scaffold151	maker	CDS	154073	154235	.	-	0	gene_id "GBI_14789"; transcript_id "GBI_14789-RA"; Parent "GBI_14789-RA"; gene_name "GBI_14789";
Scaffold151	AGAT	gene	469352	582156	.	+	.	gene_id "GBI_14790"; gene_name "GBI_14790";
Scaffold151	StringTie	transcript	469352	582156	.	+	.	gene_id "GBI_14790"; transcript_id "GBI_14790.1"; gene_name "GBI_14790"; oId "STRG.20340.1"; cmp_ref "GBI_14790-RA"; class_code "j"; tss_id "TSS7568";
Scaffold151	StringTie	exon	469352	470006	.	+	.	gene_id "GBI_14790"; transcript_id "GBI_14790.1"; exon_number "1";
Scaffold151	StringTie	exon	568964	569184	.	+	.	gene_id "GBI_14790"; transcript_id "GBI_14790.1"; exon_number "2";
Scaffold151	StringTie	exon	570323	570592	.	+	.	gene_id "GBI_14790"; transcript_id "GBI_14790.1"; exon_number "3";
Scaffold151	StringTie	exon	572998	573255	.	+	.	gene_id "GBI_14790"; transcript_id "GBI_14790.1"; exon_number "4";
Scaffold151	StringTie	exon	574327	582156	.	+	.	gene_id "GBI_14790"; transcript_id "GBI_14790.1"; exon_number "5";
Scaffold151	AGAT	transcript	543767	582156	.	+	.	gene_id "GBI_14790"; transcript_id "GBI_14790-RA"; Parent "GBI_14790"; gene_name "GBI_14790";
Scaffold151	maker	exon	543767	543979	.	+	.	gene_id "GBI_14790"; transcript_id "GBI_14790-RA"; Parent "GBI_14790-RA"; gene_name "GBI_14790";
Scaffold151	maker	exon	568964	569184	.	+	.	gene_id "GBI_14790"; transcript_id "GBI_14790-RA"; Parent "GBI_14790-RA"; gene_name "GBI_14790";
Scaffold151	maker	exon	570323	570592	.	+	.	gene_id "GBI_14790"; transcript_id "GBI_14790-RA"; Parent "GBI_14790-RA"; gene_name "GBI_14790";
Scaffold151	maker	exon	572998	573255	.	+	.	gene_id "GBI_14790"; transcript_id "GBI_14790-RA"; Parent "GBI_14790-RA"; gene_name "GBI_14790";
Scaffold151	maker	exon	574327	582156	.	+	.	gene_id "GBI_14790"; transcript_id "GBI_14790-RA"; Parent "GBI_14790-RA"; gene_name "GBI_14790";
Scaffold151	maker	CDS	543961	543979	.	+	0	gene_id "GBI_14790"; transcript_id "GBI_14790-RA"; Parent "GBI_14790-RA"; gene_name "GBI_14790";
Scaffold151	maker	CDS	568964	569184	.	+	2	gene_id "GBI_14790"; transcript_id "GBI_14790-RA"; Parent "GBI_14790-RA"; gene_name "GBI_14790";
Scaffold151	maker	CDS	570323	570592	.	+	0	gene_id "GBI_14790"; transcript_id "GBI_14790-RA"; Parent "GBI_14790-RA"; gene_name "GBI_14790";
Scaffold151	maker	CDS	572998	573255	.	+	0	gene_id "GBI_14790"; transcript_id "GBI_14790-RA"; Parent "GBI_14790-RA"; gene_name "GBI_14790";
Scaffold151	maker	CDS	574327	574581	.	+	0	gene_id "GBI_14790"; transcript_id "GBI_14790-RA"; Parent "GBI_14790-RA"; gene_name "GBI_14790";
Scaffold151	AGAT	five_prime_UTR	543767	543960	.	+	.	gene_id "GBI_14790"; transcript_id "GBI_14790-RA"; Parent "GBI_14790-RA"; gene_name "GBI_14790";
Scaffold151	AGAT	three_prime_UTR	574582	582156	.	+	.	gene_id "GBI_14790"; transcript_id "GBI_14790-RA"; Parent "GBI_14790-RA"; gene_name "GBI_14790";
Scaffold151	AGAT	gene	558485	569249	.	-	.	gene_id "GBI_14791"; gene_name "GBI_14791";
Scaffold151	AGAT	transcript	558485	569249	.	-	.	gene_id "GBI_14791"; transcript_id "GBI_14791-RA"; Parent "GBI_14791"; gene_name "GBI_14791";
Scaffold151	maker	exon	558485	558769	.	-	.	gene_id "GBI_14791"; transcript_id "GBI_14791-RA"; Parent "GBI_14791-RA"; gene_name "GBI_14791";
Scaffold151	maker	exon	559757	559836	.	-	.	gene_id "GBI_14791"; transcript_id "GBI_14791-RA"; Parent "GBI_14791-RA"; gene_name "GBI_14791";
Scaffold151	maker	exon	567132	567213	.	-	.	gene_id "GBI_14791"; transcript_id "GBI_14791-RA"; Parent "GBI_14791-RA"; gene_name "GBI_14791";
Scaffold151	maker	exon	568902	569249	.	-	.	gene_id "GBI_14791"; transcript_id "GBI_14791-RA"; Parent "GBI_14791-RA"; gene_name "GBI_14791";
Scaffold151	maker	CDS	558485	558769	.	-	0	gene_id "GBI_14791"; transcript_id "GBI_14791-RA"; Parent "GBI_14791-RA"; gene_name "GBI_14791";
Scaffold151	maker	CDS	559757	559836	.	-	2	gene_id "GBI_14791"; transcript_id "GBI_14791-RA"; Parent "GBI_14791-RA"; gene_name "GBI_14791";
Scaffold151	maker	CDS	567132	567213	.	-	0	gene_id "GBI_14791"; transcript_id "GBI_14791-RA"; Parent "GBI_14791-RA"; gene_name "GBI_14791";
Scaffold151	maker	CDS	568902	569249	.	-	0	gene_id "GBI_14791"; transcript_id "GBI_14791-RA"; Parent "GBI_14791-RA"; gene_name "GBI_14791";
Scaffold151	AGAT	gene	597859	628870	.	-	.	gene_id "GBI_14792"; gene_name "GBI_14792";
Scaffold151	AGAT	transcript	597859	628870	.	-	.	gene_id "GBI_14792"; transcript_id "GBI_14792-RA"; Parent "GBI_14792"; gene_name "GBI_14792";
Scaffold151	maker	exon	597859	598840	.	-	.	gene_id "GBI_14792"; transcript_id "GBI_14792-RA"; Parent "GBI_14792-RA"; gene_name "GBI_14792";
Scaffold151	maker	exon	599214	603346	.	-	.	gene_id "GBI_14792"; transcript_id "GBI_14792-RA"; Parent "GBI_14792-RA"; gene_name "GBI_14792";
Scaffold151	maker	exon	610547	610671	.	-	.	gene_id "GBI_14792"; transcript_id "GBI_14792-RA"; Parent "GBI_14792-RA"; gene_name "GBI_14792";
Scaffold151	maker	exon	610759	612708	.	-	.	gene_id "GBI_14792"; transcript_id "GBI_14792-RA"; Parent "GBI_14792-RA"; gene_name "GBI_14792";
Scaffold151	maker	exon	613169	613891	.	-	.	gene_id "GBI_14792"; transcript_id "GBI_14792-RA"; Parent "GBI_14792-RA"; gene_name "GBI_14792";
Scaffold151	maker	exon	615118	618966	.	-	.	gene_id "GBI_14792"; transcript_id "GBI_14792-RA"; Parent "GBI_14792-RA"; gene_name "GBI_14792";
Scaffold151	maker	exon	621385	621499	.	-	.	gene_id "GBI_14792"; transcript_id "GBI_14792-RA"; Parent "GBI_14792-RA"; gene_name "GBI_14792";
Scaffold151	maker	exon	627655	627693	.	-	.	gene_id "GBI_14792"; transcript_id "GBI_14792-RA"; Parent "GBI_14792-RA"; gene_name "GBI_14792";
Scaffold151	maker	exon	627854	627916	.	-	.	gene_id "GBI_14792"; transcript_id "GBI_14792-RA"; Parent "GBI_14792-RA"; gene_name "GBI_14792";
Scaffold151	maker	exon	628584	628870	.	-	.	gene_id "GBI_14792"; transcript_id "GBI_14792-RA"; Parent "GBI_14792-RA"; gene_name "GBI_14792";
Scaffold151	AGAT	transcript	597859	628870	.	-	.	gene_id "GBI_14792"; transcript_id "GBI_14792-RB"; Parent "GBI_14792"; gene_name "GBI_14792";
Scaffold151	maker	exon	597859	598840	.	-	.	gene_id "GBI_14792"; transcript_id "GBI_14792-RB"; Parent "GBI_14792-RB"; gene_name "GBI_14792"; previous_transcript_id "GBI_14792-RB";
Scaffold151	maker	exon	599214	603346	.	-	.	gene_id "GBI_14792"; transcript_id "GBI_14792-RB"; Parent "GBI_14792-RB"; gene_name "GBI_14792"; previous_transcript_id "GBI_14792-RB";
Scaffold151	maker	exon	610547	612708	.	-	.	gene_id "GBI_14792"; transcript_id "GBI_14792-RB"; Parent "GBI_14792-RB"; gene_name "GBI_14792"; previous_transcript_id "GBI_14792-RB";
Scaffold151	maker	exon	613169	613891	.	-	.	gene_id "GBI_14792"; transcript_id "GBI_14792-RB"; Parent "GBI_14792-RB"; gene_name "GBI_14792"; previous_transcript_id "GBI_14792-RB";
Scaffold151	maker	exon	615118	618966	.	-	.	gene_id "GBI_14792"; transcript_id "GBI_14792-RB"; Parent "GBI_14792-RB"; gene_name "GBI_14792"; previous_transcript_id "GBI_14792-RB";
Scaffold151	maker	exon	621385	621499	.	-	.	gene_id "GBI_14792"; transcript_id "GBI_14792-RB"; Parent "GBI_14792-RB"; gene_name "GBI_14792"; previous_transcript_id "GBI_14792-RB";
Scaffold151	maker	exon	627655	627693	.	-	.	gene_id "GBI_14792"; transcript_id "GBI_14792-RB"; Parent "GBI_14792-RB"; gene_name "GBI_14792"; previous_transcript_id "GBI_14792-RB";
Scaffold151	maker	exon	627854	627916	.	-	.	gene_id "GBI_14792"; transcript_id "GBI_14792-RB"; Parent "GBI_14792-RB"; gene_name "GBI_14792"; previous_transcript_id "GBI_14792-RB";
Scaffold151	maker	exon	628584	628870	.	-	.	gene_id "GBI_14792"; transcript_id "GBI_14792-RB"; Parent "GBI_14792-RB"; gene_name "GBI_14792"; previous_transcript_id "GBI_14792-RB";
Scaffold151	StringTie	transcript	598111	628810	.	-	.	gene_id "GBI_14792"; transcript_id "GBI_14792.3"; gene_name "GBI_14792"; oId "STRG.20343.1"; cmp_ref "GBI_14792-RB"; class_code "m"; tss_id "TSS7605";
Scaffold151	StringTie	exon	598111	603346	.	-	.	gene_id "GBI_14792"; transcript_id "GBI_14792.3"; exon_number "1";
Scaffold151	StringTie	exon	610547	612708	.	-	.	gene_id "GBI_14792"; transcript_id "GBI_14792.3"; exon_number "2";
Scaffold151	StringTie	exon	613169	613891	.	-	.	gene_id "GBI_14792"; transcript_id "GBI_14792.3"; exon_number "3";
Scaffold151	StringTie	exon	615118	618966	.	-	.	gene_id "GBI_14792"; transcript_id "GBI_14792.3"; exon_number "4";
Scaffold151	StringTie	exon	621385	621499	.	-	.	gene_id "GBI_14792"; transcript_id "GBI_14792.3"; exon_number "5";
Scaffold151	StringTie	exon	627655	627693	.	-	.	gene_id "GBI_14792"; transcript_id "GBI_14792.3"; exon_number "6";
Scaffold151	StringTie	exon	627854	627916	.	-	.	gene_id "GBI_14792"; transcript_id "GBI_14792.3"; exon_number "7";
Scaffold151	StringTie	exon	628584	628810	.	-	.	gene_id "GBI_14792"; transcript_id "GBI_14792.3"; exon_number "8";
Scaffold151	StringTie	transcript	625340	628810	.	-	.	gene_id "GBI_14792"; transcript_id "GBI_14792.4"; gene_name "GBI_14792"; oId "STRG.20343.2"; cmp_ref "GBI_14792-RB"; class_code "j"; tss_id "TSS7605";
Scaffold151	StringTie	exon	625340	627693	.	-	.	gene_id "GBI_14792"; transcript_id "GBI_14792.4"; exon_number "1";
Scaffold151	StringTie	exon	627854	627916	.	-	.	gene_id "GBI_14792"; transcript_id "GBI_14792.4"; exon_number "2";
Scaffold151	StringTie	exon	628584	628810	.	-	.	gene_id "GBI_14792"; transcript_id "GBI_14792.4"; exon_number "3";
Scaffold151	maker	CDS	602729	603346	.	-	0	gene_id "GBI_14792"; transcript_id "GBI_14792-RA"; Parent "GBI_14792-RA"; gene_name "GBI_14792";
Scaffold151	maker	CDS	610547	610671	.	-	2	gene_id "GBI_14792"; transcript_id "GBI_14792-RA"; Parent "GBI_14792-RA"; gene_name "GBI_14792";
Scaffold151	maker	CDS	610759	612708	.	-	2	gene_id "GBI_14792"; transcript_id "GBI_14792-RA"; Parent "GBI_14792-RA"; gene_name "GBI_14792";
Scaffold151	maker	CDS	613169	613891	.	-	2	gene_id "GBI_14792"; transcript_id "GBI_14792-RA"; Parent "GBI_14792-RA"; gene_name "GBI_14792";
Scaffold151	maker	CDS	615118	618966	.	-	2	gene_id "GBI_14792"; transcript_id "GBI_14792-RA"; Parent "GBI_14792-RA"; gene_name "GBI_14792";
Scaffold151	maker	CDS	621385	621499	.	-	0	gene_id "GBI_14792"; transcript_id "GBI_14792-RA"; Parent "GBI_14792-RA"; gene_name "GBI_14792";
Scaffold151	maker	CDS	627655	627693	.	-	0	gene_id "GBI_14792"; transcript_id "GBI_14792-RA"; Parent "GBI_14792-RA"; gene_name "GBI_14792";
Scaffold151	maker	CDS	627854	627916	.	-	0	gene_id "GBI_14792"; transcript_id "GBI_14792-RA"; Parent "GBI_14792-RA"; gene_name "GBI_14792";
Scaffold151	maker	CDS	628584	628655	.	-	0	gene_id "GBI_14792"; transcript_id "GBI_14792-RA"; Parent "GBI_14792-RA"; gene_name "GBI_14792";
Scaffold151	AGAT	five_prime_UTR	628656	628870	.	-	.	gene_id "GBI_14792"; transcript_id "GBI_14792-RA"; Parent "GBI_14792-RA"; gene_name "GBI_14792";
Scaffold151	AGAT	three_prime_UTR	597859	598840	.	-	.	gene_id "GBI_14792"; transcript_id "GBI_14792-RA"; Parent "GBI_14792-RA"; gene_name "GBI_14792";
Scaffold151	AGAT	three_prime_UTR	599214	602728	.	-	.	gene_id "GBI_14792"; transcript_id "GBI_14792-RA"; Parent "GBI_14792-RA"; gene_name "GBI_14792";
Scaffold151	maker	CDS	602729	603346	.	-	0	gene_id "GBI_14792"; transcript_id "GBI_14792-RB"; Parent "GBI_14792-RB"; gene_name "GBI_14792"; previous_transcript_id "GBI_14792-RB";
Scaffold151	maker	CDS	610547	612708	.	-	2	gene_id "GBI_14792"; transcript_id "GBI_14792-RB"; Parent "GBI_14792-RB"; gene_name "GBI_14792"; previous_transcript_id "GBI_14792-RB";
Scaffold151	maker	CDS	613169	613891	.	-	2	gene_id "GBI_14792"; transcript_id "GBI_14792-RB"; Parent "GBI_14792-RB"; gene_name "GBI_14792"; previous_transcript_id "GBI_14792-RB";
Scaffold151	maker	CDS	615118	618966	.	-	2	gene_id "GBI_14792"; transcript_id "GBI_14792-RB"; Parent "GBI_14792-RB"; gene_name "GBI_14792"; previous_transcript_id "GBI_14792-RB";
Scaffold151	maker	CDS	621385	621499	.	-	0	gene_id "GBI_14792"; transcript_id "GBI_14792-RB"; Parent "GBI_14792-RB"; gene_name "GBI_14792"; previous_transcript_id "GBI_14792-RB";
Scaffold151	maker	CDS	627655	627693	.	-	0	gene_id "GBI_14792"; transcript_id "GBI_14792-RB"; Parent "GBI_14792-RB"; gene_name "GBI_14792"; previous_transcript_id "GBI_14792-RB";
Scaffold151	maker	CDS	627854	627916	.	-	0	gene_id "GBI_14792"; transcript_id "GBI_14792-RB"; Parent "GBI_14792-RB"; gene_name "GBI_14792"; previous_transcript_id "GBI_14792-RB";
Scaffold151	maker	CDS	628584	628655	.	-	0	gene_id "GBI_14792"; transcript_id "GBI_14792-RB"; Parent "GBI_14792-RB"; gene_name "GBI_14792"; previous_transcript_id "GBI_14792-RB";
Scaffold151	AGAT	five_prime_UTR	628656	628870	.	-	.	gene_id "GBI_14792"; transcript_id "GBI_14792-RB"; Parent "GBI_14792-RB"; gene_name "GBI_14792"; previous_transcript_id "GBI_14792-RB";
Scaffold151	AGAT	three_prime_UTR	597859	598840	.	-	.	gene_id "GBI_14792"; transcript_id "GBI_14792-RB"; Parent "GBI_14792-RB"; gene_name "GBI_14792"; previous_transcript_id "GBI_14792-RB";
Scaffold151	AGAT	three_prime_UTR	599214	602728	.	-	.	gene_id "GBI_14792"; transcript_id "GBI_14792-RB"; Parent "GBI_14792-RB"; gene_name "GBI_14792"; previous_transcript_id "GBI_14792-RB";
Scaffold151	AGAT	gene	652743	654200	.	-	.	gene_id "GBI_14793"; gene_name "GBI_14793";
Scaffold151	AGAT	transcript	652743	654200	.	-	.	gene_id "GBI_14793"; transcript_id "GBI_14793-RA"; Parent "GBI_14793"; gene_name "GBI_14793";
Scaffold151	maker	exon	652743	654200	.	-	.	gene_id "GBI_14793"; transcript_id "GBI_14793-RA"; Parent "GBI_14793-RA"; gene_name "GBI_14793";
Scaffold151	maker	CDS	652743	654200	.	-	0	gene_id "GBI_14793"; transcript_id "GBI_14793-RA"; Parent "GBI_14793-RA"; gene_name "GBI_14793";
Scaffold151	AGAT	gene	665783	670993	.	-	.	gene_id "GBI_14794"; gene_name "GBI_14794";
Scaffold151	AGAT	transcript	665783	670993	.	-	.	gene_id "GBI_14794"; transcript_id "GBI_14794-RA"; Parent "GBI_14794"; gene_name "GBI_14794";
Scaffold151	maker	exon	665783	665989	.	-	.	gene_id "GBI_14794"; transcript_id "GBI_14794-RA"; Parent "GBI_14794-RA"; gene_name "GBI_14794";
Scaffold151	maker	exon	669346	669504	.	-	.	gene_id "GBI_14794"; transcript_id "GBI_14794-RA"; Parent "GBI_14794-RA"; gene_name "GBI_14794";
Scaffold151	maker	exon	670856	670993	.	-	.	gene_id "GBI_14794"; transcript_id "GBI_14794-RA"; Parent "GBI_14794-RA"; gene_name "GBI_14794";
Scaffold151	maker	CDS	665783	665989	.	-	0	gene_id "GBI_14794"; transcript_id "GBI_14794-RA"; Parent "GBI_14794-RA"; gene_name "GBI_14794";
Scaffold151	maker	CDS	669346	669504	.	-	0	gene_id "GBI_14794"; transcript_id "GBI_14794-RA"; Parent "GBI_14794-RA"; gene_name "GBI_14794";
Scaffold151	maker	CDS	670856	670993	.	-	0	gene_id "GBI_14794"; transcript_id "GBI_14794-RA"; Parent "GBI_14794-RA"; gene_name "GBI_14794";
Scaffold151	AGAT	gene	667626	667709	.	+	.	gene_id "GBI_14795"; gene_name "GBI_14795";
Scaffold151	AGAT	transcript	667626	667709	.	+	.	gene_id "GBI_14795"; transcript_id "GBI_14795-RA"; Parent "GBI_14795"; gene_name "GBI_14795";
Scaffold151	maker	exon	667626	667709	.	+	.	gene_id "GBI_14795"; transcript_id "GBI_14795-RA"; Parent "GBI_14795-RA"; gene_name "GBI_14795";
Scaffold151	AGAT	gene	777193	791804	.	+	.	gene_id "GBI_14796"; gene_name "GBI_14796";
Scaffold151	AGAT	transcript	777193	791804	.	+	.	gene_id "GBI_14796"; transcript_id "GBI_14796-RA"; Parent "GBI_14796"; gene_name "GBI_14796";
Scaffold151	maker	exon	777193	777273	.	+	.	gene_id "GBI_14796"; transcript_id "GBI_14796-RA"; Parent "GBI_14796-RA"; gene_name "GBI_14796";
Scaffold151	maker	exon	780639	780857	.	+	.	gene_id "GBI_14796"; transcript_id "GBI_14796-RA"; Parent "GBI_14796-RA"; gene_name "GBI_14796";
Scaffold151	maker	exon	784869	785084	.	+	.	gene_id "GBI_14796"; transcript_id "GBI_14796-RA"; Parent "GBI_14796-RA"; gene_name "GBI_14796";
Scaffold151	maker	exon	790451	790696	.	+	.	gene_id "GBI_14796"; transcript_id "GBI_14796-RA"; Parent "GBI_14796-RA"; gene_name "GBI_14796";
Scaffold151	maker	exon	790794	790818	.	+	.	gene_id "GBI_14796"; transcript_id "GBI_14796-RA"; Parent "GBI_14796-RA"; gene_name "GBI_14796";
Scaffold151	maker	exon	791667	791804	.	+	.	gene_id "GBI_14796"; transcript_id "GBI_14796-RA"; Parent "GBI_14796-RA"; gene_name "GBI_14796";
Scaffold151	AGAT	transcript	777193	791804	.	+	.	gene_id "GBI_14796"; transcript_id "GBI_14796-RB"; Parent "GBI_14796"; gene_name "GBI_14796";
Scaffold151	maker	exon	777193	777273	.	+	.	gene_id "GBI_14796"; transcript_id "GBI_14796-RB"; Parent "GBI_14796-RB"; gene_name "GBI_14796"; previous_transcript_id "GBI_14796-RB";
Scaffold151	maker	exon	780639	780857	.	+	.	gene_id "GBI_14796"; transcript_id "GBI_14796-RB"; Parent "GBI_14796-RB"; gene_name "GBI_14796"; previous_transcript_id "GBI_14796-RB";
Scaffold151	maker	exon	784869	785084	.	+	.	gene_id "GBI_14796"; transcript_id "GBI_14796-RB"; Parent "GBI_14796-RB"; gene_name "GBI_14796"; previous_transcript_id "GBI_14796-RB";
Scaffold151	maker	exon	790451	790761	.	+	.	gene_id "GBI_14796"; transcript_id "GBI_14796-RB"; Parent "GBI_14796-RB"; gene_name "GBI_14796"; previous_transcript_id "GBI_14796-RB";
Scaffold151	maker	exon	791667	791804	.	+	.	gene_id "GBI_14796"; transcript_id "GBI_14796-RB"; Parent "GBI_14796-RB"; gene_name "GBI_14796"; previous_transcript_id "GBI_14796-RB";
Scaffold151	StringTie	transcript	784869	791804	.	+	.	gene_id "GBI_14796"; transcript_id "GBI_14796.3"; gene_name "GBI_14796"; oId "STRG.20349.2"; cmp_ref "GBI_14796-RB"; class_code "j"; tss_id "TSS7573";
Scaffold151	StringTie	exon	784869	785084	.	+	.	gene_id "GBI_14796"; transcript_id "GBI_14796.3"; exon_number "1";
Scaffold151	StringTie	exon	790451	790756	.	+	.	gene_id "GBI_14796"; transcript_id "GBI_14796.3"; exon_number "2";
Scaffold151	StringTie	exon	791667	791804	.	+	.	gene_id "GBI_14796"; transcript_id "GBI_14796.3"; exon_number "3";
Scaffold151	StringTie	transcript	784869	791804	.	+	.	gene_id "GBI_14796"; transcript_id "GBI_14796.4"; gene_name "GBI_14796"; oId "STRG.20349.1"; cmp_ref "GBI_14796-RA"; class_code "m"; tss_id "TSS7573";
Scaffold151	StringTie	exon	784869	785084	.	+	.	gene_id "GBI_14796"; transcript_id "GBI_14796.4"; exon_number "1";
Scaffold151	StringTie	exon	790451	790818	.	+	.	gene_id "GBI_14796"; transcript_id "GBI_14796.4"; exon_number "2";
Scaffold151	StringTie	exon	791667	791804	.	+	.	gene_id "GBI_14796"; transcript_id "GBI_14796.4"; exon_number "3";
Scaffold151	maker	CDS	777193	777273	.	+	0	gene_id "GBI_14796"; transcript_id "GBI_14796-RA"; Parent "GBI_14796-RA"; gene_name "GBI_14796";
Scaffold151	maker	CDS	780639	780857	.	+	0	gene_id "GBI_14796"; transcript_id "GBI_14796-RA"; Parent "GBI_14796-RA"; gene_name "GBI_14796";
Scaffold151	maker	CDS	784869	785084	.	+	0	gene_id "GBI_14796"; transcript_id "GBI_14796-RA"; Parent "GBI_14796-RA"; gene_name "GBI_14796";
Scaffold151	maker	CDS	790451	790696	.	+	0	gene_id "GBI_14796"; transcript_id "GBI_14796-RA"; Parent "GBI_14796-RA"; gene_name "GBI_14796";
Scaffold151	maker	CDS	790794	790818	.	+	0	gene_id "GBI_14796"; transcript_id "GBI_14796-RA"; Parent "GBI_14796-RA"; gene_name "GBI_14796";
Scaffold151	maker	CDS	791667	791716	.	+	2	gene_id "GBI_14796"; transcript_id "GBI_14796-RA"; Parent "GBI_14796-RA"; gene_name "GBI_14796";
Scaffold151	AGAT	three_prime_UTR	791717	791804	.	+	.	gene_id "GBI_14796"; transcript_id "GBI_14796-RA"; Parent "GBI_14796-RA"; gene_name "GBI_14796";
Scaffold151	maker	CDS	777193	777273	.	+	0	gene_id "GBI_14796"; transcript_id "GBI_14796-RB"; Parent "GBI_14796-RB"; gene_name "GBI_14796"; previous_transcript_id "GBI_14796-RB";
Scaffold151	maker	CDS	780639	780857	.	+	0	gene_id "GBI_14796"; transcript_id "GBI_14796-RB"; Parent "GBI_14796-RB"; gene_name "GBI_14796"; previous_transcript_id "GBI_14796-RB";
Scaffold151	maker	CDS	784869	785084	.	+	0	gene_id "GBI_14796"; transcript_id "GBI_14796-RB"; Parent "GBI_14796-RB"; gene_name "GBI_14796"; previous_transcript_id "GBI_14796-RB";
Scaffold151	maker	CDS	790451	790756	.	+	0	gene_id "GBI_14796"; transcript_id "GBI_14796-RB"; Parent "GBI_14796-RB"; gene_name "GBI_14796"; previous_transcript_id "GBI_14796-RB";
Scaffold151	AGAT	three_prime_UTR	790757	790761	.	+	.	gene_id "GBI_14796"; transcript_id "GBI_14796-RB"; Parent "GBI_14796-RB"; gene_name "GBI_14796"; previous_transcript_id "GBI_14796-RB";
Scaffold151	AGAT	three_prime_UTR	791667	791804	.	+	.	gene_id "GBI_14796"; transcript_id "GBI_14796-RB"; Parent "GBI_14796-RB"; gene_name "GBI_14796"; previous_transcript_id "GBI_14796-RB";
Scaffold151	AGAT	gene	902546	928917	.	-	.	gene_id "GBI_14800"; gene_name "GBI_14800";
Scaffold151	StringTie	transcript	902546	926999	.	-	.	gene_id "GBI_14800"; transcript_id "GBI_14800.1"; gene_name "GBI_14800"; oId "STRG.20351.1"; cmp_ref "GBI_14800-RA"; class_code "j"; tss_id "TSS7610";
Scaffold151	StringTie	exon	902546	907352	.	-	.	gene_id "GBI_14800"; transcript_id "GBI_14800.1"; exon_number "1";
Scaffold151	StringTie	exon	910408	910666	.	-	.	gene_id "GBI_14800"; transcript_id "GBI_14800.1"; exon_number "2";
Scaffold151	StringTie	exon	912994	913316	.	-	.	gene_id "GBI_14800"; transcript_id "GBI_14800.1"; exon_number "3";
Scaffold151	StringTie	exon	914680	914859	.	-	.	gene_id "GBI_14800"; transcript_id "GBI_14800.1"; exon_number "4";
Scaffold151	StringTie	exon	918072	918227	.	-	.	gene_id "GBI_14800"; transcript_id "GBI_14800.1"; exon_number "5";
Scaffold151	StringTie	exon	919518	919692	.	-	.	gene_id "GBI_14800"; transcript_id "GBI_14800.1"; exon_number "6";
Scaffold151	StringTie	exon	921949	922025	.	-	.	gene_id "GBI_14800"; transcript_id "GBI_14800.1"; exon_number "7";
Scaffold151	StringTie	exon	926880	926999	.	-	.	gene_id "GBI_14800"; transcript_id "GBI_14800.1"; exon_number "8";
Scaffold151	AGAT	transcript	902640	928917	.	-	.	gene_id "GBI_14800"; transcript_id "GBI_14800-RA"; Parent "GBI_14800"; gene_name "GBI_14800";
Scaffold151	maker	exon	902640	907352	.	-	.	gene_id "GBI_14800"; transcript_id "GBI_14800-RA"; Parent "GBI_14800-RA"; gene_name "GBI_14800";
Scaffold151	maker	exon	910408	910666	.	-	.	gene_id "GBI_14800"; transcript_id "GBI_14800-RA"; Parent "GBI_14800-RA"; gene_name "GBI_14800";
Scaffold151	maker	exon	912994	913241	.	-	.	gene_id "GBI_14800"; transcript_id "GBI_14800-RA"; Parent "GBI_14800-RA"; gene_name "GBI_14800";
Scaffold151	maker	exon	914680	914859	.	-	.	gene_id "GBI_14800"; transcript_id "GBI_14800-RA"; Parent "GBI_14800-RA"; gene_name "GBI_14800";
Scaffold151	maker	exon	918072	918218	.	-	.	gene_id "GBI_14800"; transcript_id "GBI_14800-RA"; Parent "GBI_14800-RA"; gene_name "GBI_14800";
Scaffold151	maker	exon	919518	919692	.	-	.	gene_id "GBI_14800"; transcript_id "GBI_14800-RA"; Parent "GBI_14800-RA"; gene_name "GBI_14800";
Scaffold151	maker	exon	921949	922025	.	-	.	gene_id "GBI_14800"; transcript_id "GBI_14800-RA"; Parent "GBI_14800-RA"; gene_name "GBI_14800";
Scaffold151	maker	exon	925496	925549	.	-	.	gene_id "GBI_14800"; transcript_id "GBI_14800-RA"; Parent "GBI_14800-RA"; gene_name "GBI_14800";
Scaffold151	maker	exon	926880	926995	.	-	.	gene_id "GBI_14800"; transcript_id "GBI_14800-RA"; Parent "GBI_14800-RA"; gene_name "GBI_14800";
Scaffold151	maker	exon	927273	927280	.	-	.	gene_id "GBI_14800"; transcript_id "GBI_14800-RA"; Parent "GBI_14800-RA"; gene_name "GBI_14800";
Scaffold151	maker	exon	928654	928917	.	-	.	gene_id "GBI_14800"; transcript_id "GBI_14800-RA"; Parent "GBI_14800-RA"; gene_name "GBI_14800";
Scaffold151	maker	CDS	907161	907352	.	-	0	gene_id "GBI_14800"; transcript_id "GBI_14800-RA"; Parent "GBI_14800-RA"; gene_name "GBI_14800";
Scaffold151	maker	CDS	910408	910666	.	-	1	gene_id "GBI_14800"; transcript_id "GBI_14800-RA"; Parent "GBI_14800-RA"; gene_name "GBI_14800";
Scaffold151	maker	CDS	912994	913241	.	-	0	gene_id "GBI_14800"; transcript_id "GBI_14800-RA"; Parent "GBI_14800-RA"; gene_name "GBI_14800";
Scaffold151	maker	CDS	914680	914859	.	-	0	gene_id "GBI_14800"; transcript_id "GBI_14800-RA"; Parent "GBI_14800-RA"; gene_name "GBI_14800";
Scaffold151	maker	CDS	918072	918218	.	-	0	gene_id "GBI_14800"; transcript_id "GBI_14800-RA"; Parent "GBI_14800-RA"; gene_name "GBI_14800";
Scaffold151	maker	CDS	919518	919692	.	-	1	gene_id "GBI_14800"; transcript_id "GBI_14800-RA"; Parent "GBI_14800-RA"; gene_name "GBI_14800";
Scaffold151	maker	CDS	921949	922025	.	-	0	gene_id "GBI_14800"; transcript_id "GBI_14800-RA"; Parent "GBI_14800-RA"; gene_name "GBI_14800";
Scaffold151	maker	CDS	925496	925549	.	-	0	gene_id "GBI_14800"; transcript_id "GBI_14800-RA"; Parent "GBI_14800-RA"; gene_name "GBI_14800";
Scaffold151	maker	CDS	926880	926995	.	-	2	gene_id "GBI_14800"; transcript_id "GBI_14800-RA"; Parent "GBI_14800-RA"; gene_name "GBI_14800";
Scaffold151	maker	CDS	927273	927280	.	-	1	gene_id "GBI_14800"; transcript_id "GBI_14800-RA"; Parent "GBI_14800-RA"; gene_name "GBI_14800";
Scaffold151	maker	CDS	928654	928712	.	-	0	gene_id "GBI_14800"; transcript_id "GBI_14800-RA"; Parent "GBI_14800-RA"; gene_name "GBI_14800";
Scaffold151	AGAT	five_prime_UTR	928713	928917	.	-	.	gene_id "GBI_14800"; transcript_id "GBI_14800-RA"; Parent "GBI_14800-RA"; gene_name "GBI_14800";
Scaffold151	AGAT	three_prime_UTR	902640	907160	.	-	.	gene_id "GBI_14800"; transcript_id "GBI_14800-RA"; Parent "GBI_14800-RA"; gene_name "GBI_14800";
Scaffold151	AGAT	gene	933798	937253	.	-	.	gene_id "GBI_14801"; gene_name "GBI_14801";
Scaffold151	AGAT	transcript	933798	936976	.	-	.	gene_id "GBI_14801"; transcript_id "GBI_14801-RA"; Parent "GBI_14801"; gene_name "GBI_14801";
Scaffold151	maker	exon	933798	933885	.	-	.	gene_id "GBI_14801"; transcript_id "GBI_14801-RA"; Parent "GBI_14801-RA"; gene_name "GBI_14801";
Scaffold151	maker	exon	936463	936976	.	-	.	gene_id "GBI_14801"; transcript_id "GBI_14801-RA"; Parent "GBI_14801-RA"; gene_name "GBI_14801";
Scaffold151	AGAT	transcript	933798	937104	.	-	.	gene_id "GBI_14801"; transcript_id "GBI_14801-RB"; Parent "GBI_14801"; gene_name "GBI_14801";
Scaffold151	maker	exon	933798	933885	.	-	.	gene_id "GBI_14801"; transcript_id "GBI_14801-RB"; Parent "GBI_14801-RB"; gene_name "GBI_14801"; previous_transcript_id "GBI_14801-RB";
Scaffold151	maker	exon	936472	937104	.	-	.	gene_id "GBI_14801"; transcript_id "GBI_14801-RB"; Parent "GBI_14801-RB"; gene_name "GBI_14801"; previous_transcript_id "GBI_14801-RB";
Scaffold151	StringTie	transcript	936470	937253	.	-	.	gene_id "GBI_14801"; transcript_id "GBI_14801.3"; gene_name "GBI_14801"; oId "STRG.20353.1"; cmp_ref "GBI_14801-RA"; class_code "o"; tss_id "TSS7611";
Scaffold151	StringTie	exon	936470	936605	.	-	.	gene_id "GBI_14801"; transcript_id "GBI_14801.3"; exon_number "1";
Scaffold151	StringTie	exon	936700	937253	.	-	.	gene_id "GBI_14801"; transcript_id "GBI_14801.3"; exon_number "2";
Scaffold151	maker	CDS	933798	933885	.	-	1	gene_id "GBI_14801"; transcript_id "GBI_14801-RA"; Parent "GBI_14801-RA"; gene_name "GBI_14801";
Scaffold151	maker	CDS	936463	936785	.	-	0	gene_id "GBI_14801"; transcript_id "GBI_14801-RA"; Parent "GBI_14801-RA"; gene_name "GBI_14801";
Scaffold151	AGAT	five_prime_UTR	936786	936976	.	-	.	gene_id "GBI_14801"; transcript_id "GBI_14801-RA"; Parent "GBI_14801-RA"; gene_name "GBI_14801";
Scaffold151	maker	CDS	933798	933885	.	-	1	gene_id "GBI_14801"; transcript_id "GBI_14801-RB"; Parent "GBI_14801-RB"; gene_name "GBI_14801"; previous_transcript_id "GBI_14801-RB";
Scaffold151	maker	CDS	936472	936785	.	-	0	gene_id "GBI_14801"; transcript_id "GBI_14801-RB"; Parent "GBI_14801-RB"; gene_name "GBI_14801"; previous_transcript_id "GBI_14801-RB";
Scaffold151	AGAT	five_prime_UTR	936786	937104	.	-	.	gene_id "GBI_14801"; transcript_id "GBI_14801-RB"; Parent "GBI_14801-RB"; gene_name "GBI_14801"; previous_transcript_id "GBI_14801-RB";
Scaffold151	AGAT	gene	939562	939634	.	+	.	gene_id "GBI_14802"; gene_name "GBI_14802";
Scaffold151	AGAT	transcript	939562	939634	.	+	.	gene_id "GBI_14802"; transcript_id "GBI_14802-RA"; Parent "GBI_14802"; gene_name "GBI_14802";
Scaffold151	maker	exon	939562	939634	.	+	.	gene_id "GBI_14802"; transcript_id "GBI_14802-RA"; Parent "GBI_14802-RA"; gene_name "GBI_14802";
Scaffold151	AGAT	gene	939703	939774	.	+	.	gene_id "GBI_14803"; gene_name "GBI_14803";
Scaffold151	AGAT	transcript	939703	939774	.	+	.	gene_id "GBI_14803"; transcript_id "GBI_14803-RA"; Parent "GBI_14803"; gene_name "GBI_14803";
Scaffold151	maker	exon	939703	939774	.	+	.	gene_id "GBI_14803"; transcript_id "GBI_14803-RA"; Parent "GBI_14803-RA"; gene_name "GBI_14803";
Scaffold151	AGAT	gene	939843	939915	.	+	.	gene_id "GBI_14804"; gene_name "GBI_14804";
Scaffold151	AGAT	transcript	939843	939915	.	+	.	gene_id "GBI_14804"; transcript_id "GBI_14804-RA"; Parent "GBI_14804"; gene_name "GBI_14804";
Scaffold151	maker	exon	939843	939915	.	+	.	gene_id "GBI_14804"; transcript_id "GBI_14804-RA"; Parent "GBI_14804-RA"; gene_name "GBI_14804";
Scaffold151	AGAT	gene	939984	940056	.	+	.	gene_id "GBI_14805"; gene_name "GBI_14805";
Scaffold151	AGAT	transcript	939984	940056	.	+	.	gene_id "GBI_14805"; transcript_id "GBI_14805-RA"; Parent "GBI_14805"; gene_name "GBI_14805";
Scaffold151	maker	exon	939984	940056	.	+	.	gene_id "GBI_14805"; transcript_id "GBI_14805-RA"; Parent "GBI_14805-RA"; gene_name "GBI_14805";
Scaffold151	AGAT	gene	940123	940195	.	+	.	gene_id "GBI_14806"; gene_name "GBI_14806";
Scaffold151	AGAT	transcript	940123	940195	.	+	.	gene_id "GBI_14806"; transcript_id "GBI_14806-RA"; Parent "GBI_14806"; gene_name "GBI_14806";
Scaffold151	maker	exon	940123	940195	.	+	.	gene_id "GBI_14806"; transcript_id "GBI_14806-RA"; Parent "GBI_14806-RA"; gene_name "GBI_14806";
Scaffold151	AGAT	gene	940259	940331	.	+	.	gene_id "GBI_14807"; gene_name "GBI_14807";
Scaffold151	AGAT	transcript	940259	940331	.	+	.	gene_id "GBI_14807"; transcript_id "GBI_14807-RA"; Parent "GBI_14807"; gene_name "GBI_14807";
Scaffold151	maker	exon	940259	940331	.	+	.	gene_id "GBI_14807"; transcript_id "GBI_14807-RA"; Parent "GBI_14807-RA"; gene_name "GBI_14807";
Scaffold151	AGAT	gene	940400	940472	.	+	.	gene_id "GBI_14808"; gene_name "GBI_14808";
Scaffold151	AGAT	transcript	940400	940472	.	+	.	gene_id "GBI_14808"; transcript_id "GBI_14808-RA"; Parent "GBI_14808"; gene_name "GBI_14808";
Scaffold151	maker	exon	940400	940472	.	+	.	gene_id "GBI_14808"; transcript_id "GBI_14808-RA"; Parent "GBI_14808-RA"; gene_name "GBI_14808";
Scaffold151	AGAT	gene	940546	940657	.	+	.	gene_id "GBI_14809"; gene_name "GBI_14809";
Scaffold151	AGAT	transcript	940546	940657	.	+	.	gene_id "GBI_14809"; transcript_id "GBI_14809-RA"; Parent "GBI_14809"; gene_name "GBI_14809";
Scaffold151	maker	exon	940546	940582	.	+	.	gene_id "GBI_14809"; transcript_id "GBI_14809-RA"; Parent "GBI_14809-RA"; gene_name "GBI_14809";
Scaffold151	maker	exon	940622	940657	.	+	.	gene_id "GBI_14809"; transcript_id "GBI_14809-RA"; Parent "GBI_14809-RA"; gene_name "GBI_14809";
Scaffold151	AGAT	gene	940726	940797	.	+	.	gene_id "GBI_14810"; gene_name "GBI_14810";
Scaffold151	AGAT	transcript	940726	940797	.	+	.	gene_id "GBI_14810"; transcript_id "GBI_14810-RA"; Parent "GBI_14810"; gene_name "GBI_14810";
Scaffold151	maker	exon	940726	940797	.	+	.	gene_id "GBI_14810"; transcript_id "GBI_14810-RA"; Parent "GBI_14810-RA"; gene_name "GBI_14810";
Scaffold151	AGAT	gene	940866	940938	.	+	.	gene_id "GBI_14811"; gene_name "GBI_14811";
Scaffold151	AGAT	transcript	940866	940938	.	+	.	gene_id "GBI_14811"; transcript_id "GBI_14811-RA"; Parent "GBI_14811"; gene_name "GBI_14811";
Scaffold151	maker	exon	940866	940938	.	+	.	gene_id "GBI_14811"; transcript_id "GBI_14811-RA"; Parent "GBI_14811-RA"; gene_name "GBI_14811";
Scaffold151	AGAT	gene	941007	941079	.	+	.	gene_id "GBI_14812"; gene_name "GBI_14812";
Scaffold151	AGAT	transcript	941007	941079	.	+	.	gene_id "GBI_14812"; transcript_id "GBI_14812-RA"; Parent "GBI_14812"; gene_name "GBI_14812";
Scaffold151	maker	exon	941007	941079	.	+	.	gene_id "GBI_14812"; transcript_id "GBI_14812-RA"; Parent "GBI_14812-RA"; gene_name "GBI_14812";
Scaffold151	AGAT	gene	941147	941219	.	+	.	gene_id "GBI_14813"; gene_name "GBI_14813";
Scaffold151	AGAT	transcript	941147	941219	.	+	.	gene_id "GBI_14813"; transcript_id "GBI_14813-RA"; Parent "GBI_14813"; gene_name "GBI_14813";
Scaffold151	maker	exon	941147	941219	.	+	.	gene_id "GBI_14813"; transcript_id "GBI_14813-RA"; Parent "GBI_14813-RA"; gene_name "GBI_14813";
Scaffold151	AGAT	gene	941302	948313	.	+	.	gene_id "GBI_14814"; gene_name "GBI_14814";
Scaffold151	AGAT	transcript	941302	947852	.	+	.	gene_id "GBI_14814"; transcript_id "GBI_14814-RA"; Parent "GBI_14814"; gene_name "GBI_14814";
Scaffold151	maker	exon	941302	941347	.	+	.	gene_id "GBI_14814"; transcript_id "GBI_14814-RA"; Parent "GBI_14814-RA"; gene_name "GBI_14814";
Scaffold151	maker	exon	943906	944049	.	+	.	gene_id "GBI_14814"; transcript_id "GBI_14814-RA"; Parent "GBI_14814-RA"; gene_name "GBI_14814";
Scaffold151	maker	exon	947593	947852	.	+	.	gene_id "GBI_14814"; transcript_id "GBI_14814-RA"; Parent "GBI_14814-RA"; gene_name "GBI_14814";
Scaffold151	StringTie	transcript	943655	948313	.	+	.	gene_id "GBI_14814"; transcript_id "GBI_14814.2"; gene_name "GBI_14814"; oId "STRG.20354.1"; cmp_ref "GBI_14814-RA"; class_code "j"; tss_id "TSS7574";
Scaffold151	StringTie	exon	943655	944083	.	+	.	gene_id "GBI_14814"; transcript_id "GBI_14814.2"; exon_number "1";
Scaffold151	StringTie	exon	947593	948313	.	+	.	gene_id "GBI_14814"; transcript_id "GBI_14814.2"; exon_number "2";
Scaffold151	maker	CDS	941302	941347	.	+	0	gene_id "GBI_14814"; transcript_id "GBI_14814-RA"; Parent "GBI_14814-RA"; gene_name "GBI_14814";
Scaffold151	maker	CDS	943906	944049	.	+	2	gene_id "GBI_14814"; transcript_id "GBI_14814-RA"; Parent "GBI_14814-RA"; gene_name "GBI_14814";
Scaffold151	maker	CDS	947593	947765	.	+	2	gene_id "GBI_14814"; transcript_id "GBI_14814-RA"; Parent "GBI_14814-RA"; gene_name "GBI_14814";
Scaffold151	AGAT	three_prime_UTR	947766	947852	.	+	.	gene_id "GBI_14814"; transcript_id "GBI_14814-RA"; Parent "GBI_14814-RA"; gene_name "GBI_14814";
Scaffold151	AGAT	gene	945381	975155	.	-	.	gene_id "GBI_14815"; gene_name "GBI_14815";
Scaffold151	AGAT	transcript	945381	975155	.	-	.	gene_id "GBI_14815"; transcript_id "GBI_14815-RA"; Parent "GBI_14815"; gene_name "GBI_14815";
Scaffold151	maker	exon	945381	945597	.	-	.	gene_id "GBI_14815"; transcript_id "GBI_14815-RA"; Parent "GBI_14815-RA"; gene_name "GBI_14815";
Scaffold151	maker	exon	945804	946001	.	-	.	gene_id "GBI_14815"; transcript_id "GBI_14815-RA"; Parent "GBI_14815-RA"; gene_name "GBI_14815";
Scaffold151	maker	exon	947625	947703	.	-	.	gene_id "GBI_14815"; transcript_id "GBI_14815-RA"; Parent "GBI_14815-RA"; gene_name "GBI_14815";
Scaffold151	maker	exon	948573	948830	.	-	.	gene_id "GBI_14815"; transcript_id "GBI_14815-RA"; Parent "GBI_14815-RA"; gene_name "GBI_14815";
Scaffold151	maker	exon	952162	952281	.	-	.	gene_id "GBI_14815"; transcript_id "GBI_14815-RA"; Parent "GBI_14815-RA"; gene_name "GBI_14815";
Scaffold151	maker	exon	952883	953087	.	-	.	gene_id "GBI_14815"; transcript_id "GBI_14815-RA"; Parent "GBI_14815-RA"; gene_name "GBI_14815";
Scaffold151	maker	exon	954067	954143	.	-	.	gene_id "GBI_14815"; transcript_id "GBI_14815-RA"; Parent "GBI_14815-RA"; gene_name "GBI_14815";
Scaffold151	maker	exon	954532	954642	.	-	.	gene_id "GBI_14815"; transcript_id "GBI_14815-RA"; Parent "GBI_14815-RA"; gene_name "GBI_14815";
Scaffold151	maker	exon	956067	956304	.	-	.	gene_id "GBI_14815"; transcript_id "GBI_14815-RA"; Parent "GBI_14815-RA"; gene_name "GBI_14815";
Scaffold151	maker	exon	959683	959953	.	-	.	gene_id "GBI_14815"; transcript_id "GBI_14815-RA"; Parent "GBI_14815-RA"; gene_name "GBI_14815";
Scaffold151	maker	exon	961155	961329	.	-	.	gene_id "GBI_14815"; transcript_id "GBI_14815-RA"; Parent "GBI_14815-RA"; gene_name "GBI_14815";
Scaffold151	maker	exon	975079	975155	.	-	.	gene_id "GBI_14815"; transcript_id "GBI_14815-RA"; Parent "GBI_14815-RA"; gene_name "GBI_14815";
Scaffold151	StringTie	transcript	945446	956678	.	-	.	gene_id "GBI_14815"; transcript_id "GBI_14815.2"; gene_name "GBI_14815"; oId "STRG.20355.1"; cmp_ref "GBI_14815-RA"; class_code "j"; tss_id "TSS7612";
Scaffold151	StringTie	exon	945446	945597	.	-	.	gene_id "GBI_14815"; transcript_id "GBI_14815.2"; exon_number "1";
Scaffold151	StringTie	exon	945804	946001	.	-	.	gene_id "GBI_14815"; transcript_id "GBI_14815.2"; exon_number "2";
Scaffold151	StringTie	exon	947625	947703	.	-	.	gene_id "GBI_14815"; transcript_id "GBI_14815.2"; exon_number "3";
Scaffold151	StringTie	exon	948573	948830	.	-	.	gene_id "GBI_14815"; transcript_id "GBI_14815.2"; exon_number "4";
Scaffold151	StringTie	exon	952162	952281	.	-	.	gene_id "GBI_14815"; transcript_id "GBI_14815.2"; exon_number "5";
Scaffold151	StringTie	exon	952883	953087	.	-	.	gene_id "GBI_14815"; transcript_id "GBI_14815.2"; exon_number "6";
Scaffold151	StringTie	exon	954067	954143	.	-	.	gene_id "GBI_14815"; transcript_id "GBI_14815.2"; exon_number "7";
Scaffold151	StringTie	exon	954532	954642	.	-	.	gene_id "GBI_14815"; transcript_id "GBI_14815.2"; exon_number "8";
Scaffold151	StringTie	exon	956067	956678	.	-	.	gene_id "GBI_14815"; transcript_id "GBI_14815.2"; exon_number "9";
Scaffold151	maker	CDS	945487	945597	.	-	0	gene_id "GBI_14815"; transcript_id "GBI_14815-RA"; Parent "GBI_14815-RA"; gene_name "GBI_14815";
Scaffold151	maker	CDS	945804	946001	.	-	0	gene_id "GBI_14815"; transcript_id "GBI_14815-RA"; Parent "GBI_14815-RA"; gene_name "GBI_14815";
Scaffold151	maker	CDS	947625	947703	.	-	1	gene_id "GBI_14815"; transcript_id "GBI_14815-RA"; Parent "GBI_14815-RA"; gene_name "GBI_14815";
Scaffold151	maker	CDS	948573	948830	.	-	1	gene_id "GBI_14815"; transcript_id "GBI_14815-RA"; Parent "GBI_14815-RA"; gene_name "GBI_14815";
Scaffold151	maker	CDS	952162	952281	.	-	1	gene_id "GBI_14815"; transcript_id "GBI_14815-RA"; Parent "GBI_14815-RA"; gene_name "GBI_14815";
Scaffold151	maker	CDS	952883	953087	.	-	2	gene_id "GBI_14815"; transcript_id "GBI_14815-RA"; Parent "GBI_14815-RA"; gene_name "GBI_14815";
Scaffold151	maker	CDS	954067	954143	.	-	1	gene_id "GBI_14815"; transcript_id "GBI_14815-RA"; Parent "GBI_14815-RA"; gene_name "GBI_14815";
Scaffold151	maker	CDS	954532	954642	.	-	1	gene_id "GBI_14815"; transcript_id "GBI_14815-RA"; Parent "GBI_14815-RA"; gene_name "GBI_14815";
Scaffold151	maker	CDS	956067	956304	.	-	2	gene_id "GBI_14815"; transcript_id "GBI_14815-RA"; Parent "GBI_14815-RA"; gene_name "GBI_14815";
Scaffold151	maker	CDS	959683	959953	.	-	0	gene_id "GBI_14815"; transcript_id "GBI_14815-RA"; Parent "GBI_14815-RA"; gene_name "GBI_14815";
Scaffold151	maker	CDS	961155	961329	.	-	1	gene_id "GBI_14815"; transcript_id "GBI_14815-RA"; Parent "GBI_14815-RA"; gene_name "GBI_14815";
Scaffold151	maker	CDS	975079	975155	.	-	0	gene_id "GBI_14815"; transcript_id "GBI_14815-RA"; Parent "GBI_14815-RA"; gene_name "GBI_14815";
Scaffold151	AGAT	three_prime_UTR	945381	945486	.	-	.	gene_id "GBI_14815"; transcript_id "GBI_14815-RA"; Parent "GBI_14815-RA"; gene_name "GBI_14815";
Scaffold151	AGAT	gene	1102542	1102612	.	+	.	gene_id "GBI_14817"; gene_name "GBI_14817";
Scaffold151	AGAT	transcript	1102542	1102612	.	+	.	gene_id "GBI_14817"; transcript_id "GBI_14817-RA"; Parent "GBI_14817"; gene_name "GBI_14817";
Scaffold151	maker	exon	1102542	1102612	.	+	.	gene_id "GBI_14817"; transcript_id "GBI_14817-RA"; Parent "GBI_14817-RA"; gene_name "GBI_14817";
Scaffold151	AGAT	gene	1965954	1966037	.	+	.	gene_id "GBI_14818"; gene_name "GBI_14818";
Scaffold151	AGAT	transcript	1965954	1966037	.	+	.	gene_id "GBI_14818"; transcript_id "GBI_14818-RA"; Parent "GBI_14818"; gene_name "GBI_14818";
Scaffold151	maker	exon	1965954	1965989	.	+	.	gene_id "GBI_14818"; transcript_id "GBI_14818-RA"; Parent "GBI_14818-RA"; gene_name "GBI_14818";
Scaffold151	maker	exon	1966002	1966037	.	+	.	gene_id "GBI_14818"; transcript_id "GBI_14818-RA"; Parent "GBI_14818-RA"; gene_name "GBI_14818";
Scaffold151	AGAT	gene	2269813	2269896	.	-	.	gene_id "GBI_14820"; gene_name "GBI_14820";
Scaffold151	AGAT	transcript	2269813	2269896	.	-	.	gene_id "GBI_14820"; transcript_id "GBI_14820-RA"; Parent "GBI_14820"; gene_name "GBI_14820";
Scaffold151	maker	exon	2269813	2269848	.	-	.	gene_id "GBI_14820"; transcript_id "GBI_14820-RA"; Parent "GBI_14820-RA"; gene_name "GBI_14820";
Scaffold151	maker	exon	2269855	2269896	.	-	.	gene_id "GBI_14820"; transcript_id "GBI_14820-RA"; Parent "GBI_14820-RA"; gene_name "GBI_14820";
Scaffold151	AGAT	gene	2690780	2690851	.	+	.	gene_id "GBI_14821"; gene_name "GBI_14821";
Scaffold151	AGAT	transcript	2690780	2690851	.	+	.	gene_id "GBI_14821"; transcript_id "GBI_14821-RA"; Parent "GBI_14821"; gene_name "GBI_14821";
Scaffold151	maker	exon	2690780	2690851	.	+	.	gene_id "GBI_14821"; transcript_id "GBI_14821-RA"; Parent "GBI_14821-RA"; gene_name "GBI_14821";
Scaffold151	AGAT	gene	2705217	2716147	.	-	.	gene_id "GBI_14822"; gene_name "GBI_14822";
Scaffold151	AGAT	transcript	2705217	2716147	.	-	.	gene_id "GBI_14822"; transcript_id "GBI_14822-RA"; Parent "GBI_14822"; gene_name "GBI_14822";
Scaffold151	maker	exon	2705217	2705259	.	-	.	gene_id "GBI_14822"; transcript_id "GBI_14822-RA"; Parent "GBI_14822-RA"; gene_name "GBI_14822";
Scaffold151	maker	exon	2706860	2706913	.	-	.	gene_id "GBI_14822"; transcript_id "GBI_14822-RA"; Parent "GBI_14822-RA"; gene_name "GBI_14822";
Scaffold151	maker	exon	2706934	2706956	.	-	.	gene_id "GBI_14822"; transcript_id "GBI_14822-RA"; Parent "GBI_14822-RA"; gene_name "GBI_14822";
Scaffold151	maker	exon	2707817	2708070	.	-	.	gene_id "GBI_14822"; transcript_id "GBI_14822-RA"; Parent "GBI_14822-RA"; gene_name "GBI_14822";
Scaffold151	maker	exon	2708095	2708157	.	-	.	gene_id "GBI_14822"; transcript_id "GBI_14822-RA"; Parent "GBI_14822-RA"; gene_name "GBI_14822";
Scaffold151	maker	exon	2708185	2708376	.	-	.	gene_id "GBI_14822"; transcript_id "GBI_14822-RA"; Parent "GBI_14822-RA"; gene_name "GBI_14822";
Scaffold151	maker	exon	2708397	2708484	.	-	.	gene_id "GBI_14822"; transcript_id "GBI_14822-RA"; Parent "GBI_14822-RA"; gene_name "GBI_14822";
Scaffold151	maker	exon	2708528	2708776	.	-	.	gene_id "GBI_14822"; transcript_id "GBI_14822-RA"; Parent "GBI_14822-RA"; gene_name "GBI_14822";
Scaffold151	maker	exon	2708962	2709106	.	-	.	gene_id "GBI_14822"; transcript_id "GBI_14822-RA"; Parent "GBI_14822-RA"; gene_name "GBI_14822";
Scaffold151	maker	exon	2709410	2709541	.	-	.	gene_id "GBI_14822"; transcript_id "GBI_14822-RA"; Parent "GBI_14822-RA"; gene_name "GBI_14822";
Scaffold151	maker	exon	2709566	2709596	.	-	.	gene_id "GBI_14822"; transcript_id "GBI_14822-RA"; Parent "GBI_14822-RA"; gene_name "GBI_14822";
Scaffold151	maker	exon	2709697	2709755	.	-	.	gene_id "GBI_14822"; transcript_id "GBI_14822-RA"; Parent "GBI_14822-RA"; gene_name "GBI_14822";
Scaffold151	maker	exon	2709776	2709817	.	-	.	gene_id "GBI_14822"; transcript_id "GBI_14822-RA"; Parent "GBI_14822-RA"; gene_name "GBI_14822";
Scaffold151	maker	exon	2709848	2709879	.	-	.	gene_id "GBI_14822"; transcript_id "GBI_14822-RA"; Parent "GBI_14822-RA"; gene_name "GBI_14822";
Scaffold151	maker	exon	2709900	2710140	.	-	.	gene_id "GBI_14822"; transcript_id "GBI_14822-RA"; Parent "GBI_14822-RA"; gene_name "GBI_14822";
Scaffold151	maker	exon	2710170	2710178	.	-	.	gene_id "GBI_14822"; transcript_id "GBI_14822-RA"; Parent "GBI_14822-RA"; gene_name "GBI_14822";
Scaffold151	maker	exon	2711018	2711065	.	-	.	gene_id "GBI_14822"; transcript_id "GBI_14822-RA"; Parent "GBI_14822-RA"; gene_name "GBI_14822";
Scaffold151	maker	exon	2714464	2714524	.	-	.	gene_id "GBI_14822"; transcript_id "GBI_14822-RA"; Parent "GBI_14822-RA"; gene_name "GBI_14822";
Scaffold151	maker	exon	2714559	2714581	.	-	.	gene_id "GBI_14822"; transcript_id "GBI_14822-RA"; Parent "GBI_14822-RA"; gene_name "GBI_14822";
Scaffold151	maker	exon	2714602	2714688	.	-	.	gene_id "GBI_14822"; transcript_id "GBI_14822-RA"; Parent "GBI_14822-RA"; gene_name "GBI_14822";
Scaffold151	maker	exon	2714710	2714850	.	-	.	gene_id "GBI_14822"; transcript_id "GBI_14822-RA"; Parent "GBI_14822-RA"; gene_name "GBI_14822";
Scaffold151	maker	exon	2714874	2714924	.	-	.	gene_id "GBI_14822"; transcript_id "GBI_14822-RA"; Parent "GBI_14822-RA"; gene_name "GBI_14822";
Scaffold151	maker	exon	2714946	2715016	.	-	.	gene_id "GBI_14822"; transcript_id "GBI_14822-RA"; Parent "GBI_14822-RA"; gene_name "GBI_14822";
Scaffold151	maker	exon	2715038	2715046	.	-	.	gene_id "GBI_14822"; transcript_id "GBI_14822-RA"; Parent "GBI_14822-RA"; gene_name "GBI_14822";
Scaffold151	maker	exon	2715412	2715445	.	-	.	gene_id "GBI_14822"; transcript_id "GBI_14822-RA"; Parent "GBI_14822-RA"; gene_name "GBI_14822";
Scaffold151	maker	exon	2715467	2715472	.	-	.	gene_id "GBI_14822"; transcript_id "GBI_14822-RA"; Parent "GBI_14822-RA"; gene_name "GBI_14822";
Scaffold151	maker	exon	2715495	2715629	.	-	.	gene_id "GBI_14822"; transcript_id "GBI_14822-RA"; Parent "GBI_14822-RA"; gene_name "GBI_14822";
Scaffold151	maker	exon	2715651	2715815	.	-	.	gene_id "GBI_14822"; transcript_id "GBI_14822-RA"; Parent "GBI_14822-RA"; gene_name "GBI_14822";
Scaffold151	maker	exon	2715838	2715919	.	-	.	gene_id "GBI_14822"; transcript_id "GBI_14822-RA"; Parent "GBI_14822-RA"; gene_name "GBI_14822";
Scaffold151	maker	exon	2715941	2715990	.	-	.	gene_id "GBI_14822"; transcript_id "GBI_14822-RA"; Parent "GBI_14822-RA"; gene_name "GBI_14822";
Scaffold151	maker	exon	2716013	2716091	.	-	.	gene_id "GBI_14822"; transcript_id "GBI_14822-RA"; Parent "GBI_14822-RA"; gene_name "GBI_14822";
Scaffold151	maker	exon	2716114	2716147	.	-	.	gene_id "GBI_14822"; transcript_id "GBI_14822-RA"; Parent "GBI_14822-RA"; gene_name "GBI_14822";
Scaffold151	maker	CDS	2705217	2705259	.	-	1	gene_id "GBI_14822"; transcript_id "GBI_14822-RA"; Parent "GBI_14822-RA"; gene_name "GBI_14822";
Scaffold151	maker	CDS	2706860	2706913	.	-	1	gene_id "GBI_14822"; transcript_id "GBI_14822-RA"; Parent "GBI_14822-RA"; gene_name "GBI_14822";
Scaffold151	maker	CDS	2706934	2706956	.	-	0	gene_id "GBI_14822"; transcript_id "GBI_14822-RA"; Parent "GBI_14822-RA"; gene_name "GBI_14822";
Scaffold151	maker	CDS	2707817	2708070	.	-	2	gene_id "GBI_14822"; transcript_id "GBI_14822-RA"; Parent "GBI_14822-RA"; gene_name "GBI_14822";
Scaffold151	maker	CDS	2708095	2708157	.	-	2	gene_id "GBI_14822"; transcript_id "GBI_14822-RA"; Parent "GBI_14822-RA"; gene_name "GBI_14822";
Scaffold151	maker	CDS	2708185	2708376	.	-	2	gene_id "GBI_14822"; transcript_id "GBI_14822-RA"; Parent "GBI_14822-RA"; gene_name "GBI_14822";
Scaffold151	maker	CDS	2708397	2708484	.	-	0	gene_id "GBI_14822"; transcript_id "GBI_14822-RA"; Parent "GBI_14822-RA"; gene_name "GBI_14822";
Scaffold151	maker	CDS	2708528	2708776	.	-	0	gene_id "GBI_14822"; transcript_id "GBI_14822-RA"; Parent "GBI_14822-RA"; gene_name "GBI_14822";
Scaffold151	maker	CDS	2708962	2709106	.	-	1	gene_id "GBI_14822"; transcript_id "GBI_14822-RA"; Parent "GBI_14822-RA"; gene_name "GBI_14822";
Scaffold151	maker	CDS	2709410	2709541	.	-	1	gene_id "GBI_14822"; transcript_id "GBI_14822-RA"; Parent "GBI_14822-RA"; gene_name "GBI_14822";
Scaffold151	maker	CDS	2709566	2709596	.	-	2	gene_id "GBI_14822"; transcript_id "GBI_14822-RA"; Parent "GBI_14822-RA"; gene_name "GBI_14822";
Scaffold151	maker	CDS	2709697	2709755	.	-	1	gene_id "GBI_14822"; transcript_id "GBI_14822-RA"; Parent "GBI_14822-RA"; gene_name "GBI_14822";
Scaffold151	maker	CDS	2709776	2709817	.	-	1	gene_id "GBI_14822"; transcript_id "GBI_14822-RA"; Parent "GBI_14822-RA"; gene_name "GBI_14822";
Scaffold151	maker	CDS	2709848	2709879	.	-	0	gene_id "GBI_14822"; transcript_id "GBI_14822-RA"; Parent "GBI_14822-RA"; gene_name "GBI_14822";
Scaffold151	maker	CDS	2709900	2710140	.	-	1	gene_id "GBI_14822"; transcript_id "GBI_14822-RA"; Parent "GBI_14822-RA"; gene_name "GBI_14822";
Scaffold151	maker	CDS	2710170	2710178	.	-	1	gene_id "GBI_14822"; transcript_id "GBI_14822-RA"; Parent "GBI_14822-RA"; gene_name "GBI_14822";
Scaffold151	maker	CDS	2711018	2711065	.	-	1	gene_id "GBI_14822"; transcript_id "GBI_14822-RA"; Parent "GBI_14822-RA"; gene_name "GBI_14822";
Scaffold151	maker	CDS	2714464	2714524	.	-	2	gene_id "GBI_14822"; transcript_id "GBI_14822-RA"; Parent "GBI_14822-RA"; gene_name "GBI_14822";
Scaffold151	maker	CDS	2714559	2714581	.	-	1	gene_id "GBI_14822"; transcript_id "GBI_14822-RA"; Parent "GBI_14822-RA"; gene_name "GBI_14822";
Scaffold151	maker	CDS	2714602	2714688	.	-	1	gene_id "GBI_14822"; transcript_id "GBI_14822-RA"; Parent "GBI_14822-RA"; gene_name "GBI_14822";
Scaffold151	maker	CDS	2714710	2714850	.	-	1	gene_id "GBI_14822"; transcript_id "GBI_14822-RA"; Parent "GBI_14822-RA"; gene_name "GBI_14822";
Scaffold151	maker	CDS	2714874	2714924	.	-	1	gene_id "GBI_14822"; transcript_id "GBI_14822-RA"; Parent "GBI_14822-RA"; gene_name "GBI_14822";
Scaffold151	maker	CDS	2714946	2715016	.	-	0	gene_id "GBI_14822"; transcript_id "GBI_14822-RA"; Parent "GBI_14822-RA"; gene_name "GBI_14822";
Scaffold151	maker	CDS	2715038	2715046	.	-	0	gene_id "GBI_14822"; transcript_id "GBI_14822-RA"; Parent "GBI_14822-RA"; gene_name "GBI_14822";
Scaffold151	maker	CDS	2715412	2715445	.	-	1	gene_id "GBI_14822"; transcript_id "GBI_14822-RA"; Parent "GBI_14822-RA"; gene_name "GBI_14822";
Scaffold151	maker	CDS	2715467	2715472	.	-	1	gene_id "GBI_14822"; transcript_id "GBI_14822-RA"; Parent "GBI_14822-RA"; gene_name "GBI_14822";
Scaffold151	maker	CDS	2715495	2715629	.	-	1	gene_id "GBI_14822"; transcript_id "GBI_14822-RA"; Parent "GBI_14822-RA"; gene_name "GBI_14822";
Scaffold151	maker	CDS	2715651	2715815	.	-	1	gene_id "GBI_14822"; transcript_id "GBI_14822-RA"; Parent "GBI_14822-RA"; gene_name "GBI_14822";
Scaffold151	maker	CDS	2715838	2715919	.	-	2	gene_id "GBI_14822"; transcript_id "GBI_14822-RA"; Parent "GBI_14822-RA"; gene_name "GBI_14822";
Scaffold151	maker	CDS	2715941	2715990	.	-	1	gene_id "GBI_14822"; transcript_id "GBI_14822-RA"; Parent "GBI_14822-RA"; gene_name "GBI_14822";
Scaffold151	maker	CDS	2716013	2716091	.	-	2	gene_id "GBI_14822"; transcript_id "GBI_14822-RA"; Parent "GBI_14822-RA"; gene_name "GBI_14822";
Scaffold151	maker	CDS	2716114	2716147	.	-	0	gene_id "GBI_14822"; transcript_id "GBI_14822-RA"; Parent "GBI_14822-RA"; gene_name "GBI_14822";
Scaffold151	AGAT	gene	2770798	2770869	.	+	.	gene_id "GBI_14824"; gene_name "GBI_14824";
Scaffold151	AGAT	transcript	2770798	2770869	.	+	.	gene_id "GBI_14824"; transcript_id "GBI_14824-RA"; Parent "GBI_14824"; gene_name "GBI_14824";
Scaffold151	maker	exon	2770798	2770869	.	+	.	gene_id "GBI_14824"; transcript_id "GBI_14824-RA"; Parent "GBI_14824-RA"; gene_name "GBI_14824";
Scaffold151	AGAT	gene	2854212	2854283	.	-	.	gene_id "GBI_14826"; gene_name "GBI_14826";
Scaffold151	AGAT	transcript	2854212	2854283	.	-	.	gene_id "GBI_14826"; transcript_id "GBI_14826-RA"; Parent "GBI_14826"; gene_name "GBI_14826";
Scaffold151	maker	exon	2854212	2854283	.	-	.	gene_id "GBI_14826"; transcript_id "GBI_14826-RA"; Parent "GBI_14826-RA"; gene_name "GBI_14826";
Scaffold151	AGAT	gene	2928748	2941174	.	-	.	gene_id "GBI_14827"; gene_name "GBI_14827";
Scaffold151	AGAT	transcript	2928748	2941174	.	-	.	gene_id "GBI_14827"; transcript_id "GBI_14827-RA"; Parent "GBI_14827"; gene_name "GBI_14827";
Scaffold151	maker	exon	2928748	2928949	.	-	.	gene_id "GBI_14827"; transcript_id "GBI_14827-RA"; Parent "GBI_14827-RA"; gene_name "GBI_14827";
Scaffold151	maker	exon	2936355	2936515	.	-	.	gene_id "GBI_14827"; transcript_id "GBI_14827-RA"; Parent "GBI_14827-RA"; gene_name "GBI_14827";
Scaffold151	maker	exon	2941136	2941174	.	-	.	gene_id "GBI_14827"; transcript_id "GBI_14827-RA"; Parent "GBI_14827-RA"; gene_name "GBI_14827";
Scaffold151	maker	CDS	2928766	2928949	.	-	1	gene_id "GBI_14827"; transcript_id "GBI_14827-RA"; Parent "GBI_14827-RA"; gene_name "GBI_14827";
Scaffold151	maker	CDS	2936355	2936515	.	-	0	gene_id "GBI_14827"; transcript_id "GBI_14827-RA"; Parent "GBI_14827-RA"; gene_name "GBI_14827";
Scaffold151	maker	CDS	2941136	2941174	.	-	0	gene_id "GBI_14827"; transcript_id "GBI_14827-RA"; Parent "GBI_14827-RA"; gene_name "GBI_14827";
Scaffold151	AGAT	three_prime_UTR	2928748	2928765	.	-	.	gene_id "GBI_14827"; transcript_id "GBI_14827-RA"; Parent "GBI_14827-RA"; gene_name "GBI_14827";
Scaffold151	AGAT	gene	3102578	3103195	.	+	.	gene_id "GBI_14829"; gene_name "GBI_14829";
Scaffold151	AGAT	transcript	3102578	3103195	.	+	.	gene_id "GBI_14829"; transcript_id "GBI_14829-RA"; Parent "GBI_14829"; gene_name "GBI_14829";
Scaffold151	maker	exon	3102578	3103195	.	+	.	gene_id "GBI_14829"; transcript_id "GBI_14829-RA"; Parent "GBI_14829-RA"; gene_name "GBI_14829";
Scaffold151	maker	CDS	3102578	3103195	.	+	0	gene_id "GBI_14829"; transcript_id "GBI_14829-RA"; Parent "GBI_14829-RA"; gene_name "GBI_14829";
Scaffold151	AGAT	gene	3111200	3211593	.	+	.	gene_id "GBI_14830"; gene_name "GBI_14830";
Scaffold151	StringTie	transcript	3111200	3195744	.	+	.	gene_id "GBI_14830"; transcript_id "GBI_14830.1"; gene_name "GBI_14830"; oId "STRG.20373.1"; cmp_ref "GBI_14830-RA"; class_code "j"; tss_id "TSS7589";
Scaffold151	StringTie	exon	3111200	3111286	.	+	.	gene_id "GBI_14830"; transcript_id "GBI_14830.1"; exon_number "1";
Scaffold151	StringTie	exon	3146898	3147063	.	+	.	gene_id "GBI_14830"; transcript_id "GBI_14830.1"; exon_number "2";
Scaffold151	StringTie	exon	3189586	3189772	.	+	.	gene_id "GBI_14830"; transcript_id "GBI_14830.1"; exon_number "3";
Scaffold151	StringTie	exon	3192281	3192431	.	+	.	gene_id "GBI_14830"; transcript_id "GBI_14830.1"; exon_number "4";
Scaffold151	StringTie	exon	3193765	3193921	.	+	.	gene_id "GBI_14830"; transcript_id "GBI_14830.1"; exon_number "5";
Scaffold151	StringTie	exon	3195569	3195744	.	+	.	gene_id "GBI_14830"; transcript_id "GBI_14830.1"; exon_number "6";
Scaffold151	StringTie	transcript	3128035	3195744	.	+	.	gene_id "GBI_14830"; transcript_id "GBI_14830.2"; gene_name "GBI_14830"; oId "STRG.20373.2"; cmp_ref "GBI_14830-RA"; class_code "j"; tss_id "TSS7590";
Scaffold151	StringTie	exon	3128035	3128260	.	+	.	gene_id "GBI_14830"; transcript_id "GBI_14830.2"; exon_number "1";
Scaffold151	StringTie	exon	3146898	3147063	.	+	.	gene_id "GBI_14830"; transcript_id "GBI_14830.2"; exon_number "2";
Scaffold151	StringTie	exon	3189586	3189772	.	+	.	gene_id "GBI_14830"; transcript_id "GBI_14830.2"; exon_number "3";
Scaffold151	StringTie	exon	3192281	3192431	.	+	.	gene_id "GBI_14830"; transcript_id "GBI_14830.2"; exon_number "4";
Scaffold151	StringTie	exon	3193765	3193921	.	+	.	gene_id "GBI_14830"; transcript_id "GBI_14830.2"; exon_number "5";
Scaffold151	StringTie	exon	3195569	3195744	.	+	.	gene_id "GBI_14830"; transcript_id "GBI_14830.2"; exon_number "6";
Scaffold151	AGAT	transcript	3186155	3207828	.	+	.	gene_id "GBI_14830"; transcript_id "GBI_14830-RA"; Parent "GBI_14830"; gene_name "GBI_14830";
Scaffold151	maker	exon	3186155	3186259	.	+	.	gene_id "GBI_14830"; transcript_id "GBI_14830-RA"; Parent "GBI_14830-RA"; gene_name "GBI_14830";
Scaffold151	maker	exon	3189594	3189772	.	+	.	gene_id "GBI_14830"; transcript_id "GBI_14830-RA"; Parent "GBI_14830-RA"; gene_name "GBI_14830";
Scaffold151	maker	exon	3192281	3192431	.	+	.	gene_id "GBI_14830"; transcript_id "GBI_14830-RA"; Parent "GBI_14830-RA"; gene_name "GBI_14830";
Scaffold151	maker	exon	3193765	3193921	.	+	.	gene_id "GBI_14830"; transcript_id "GBI_14830-RA"; Parent "GBI_14830-RA"; gene_name "GBI_14830";
Scaffold151	maker	exon	3195569	3195732	.	+	.	gene_id "GBI_14830"; transcript_id "GBI_14830-RA"; Parent "GBI_14830-RA"; gene_name "GBI_14830";
Scaffold151	maker	exon	3200486	3200776	.	+	.	gene_id "GBI_14830"; transcript_id "GBI_14830-RA"; Parent "GBI_14830-RA"; gene_name "GBI_14830";
Scaffold151	maker	exon	3206685	3207828	.	+	.	gene_id "GBI_14830"; transcript_id "GBI_14830-RA"; Parent "GBI_14830-RA"; gene_name "GBI_14830";
Scaffold151	AGAT	transcript	3186155	3207828	.	+	.	gene_id "GBI_14830"; transcript_id "GBI_14830-RB"; Parent "GBI_14830"; gene_name "GBI_14830";
Scaffold151	maker	exon	3186155	3186259	.	+	.	gene_id "GBI_14830"; transcript_id "GBI_14830-RB"; Parent "GBI_14830-RB"; gene_name "GBI_14830"; previous_transcript_id "GBI_14830-RB";
Scaffold151	maker	exon	3189594	3189772	.	+	.	gene_id "GBI_14830"; transcript_id "GBI_14830-RB"; Parent "GBI_14830-RB"; gene_name "GBI_14830"; previous_transcript_id "GBI_14830-RB";
Scaffold151	maker	exon	3192281	3192431	.	+	.	gene_id "GBI_14830"; transcript_id "GBI_14830-RB"; Parent "GBI_14830-RB"; gene_name "GBI_14830"; previous_transcript_id "GBI_14830-RB";
Scaffold151	maker	exon	3193765	3193921	.	+	.	gene_id "GBI_14830"; transcript_id "GBI_14830-RB"; Parent "GBI_14830-RB"; gene_name "GBI_14830"; previous_transcript_id "GBI_14830-RB";
Scaffold151	maker	exon	3195569	3195732	.	+	.	gene_id "GBI_14830"; transcript_id "GBI_14830-RB"; Parent "GBI_14830-RB"; gene_name "GBI_14830"; previous_transcript_id "GBI_14830-RB";
Scaffold151	maker	exon	3195938	3195950	.	+	.	gene_id "GBI_14830"; transcript_id "GBI_14830-RB"; Parent "GBI_14830-RB"; gene_name "GBI_14830"; previous_transcript_id "GBI_14830-RB";
Scaffold151	maker	exon	3198220	3198341	.	+	.	gene_id "GBI_14830"; transcript_id "GBI_14830-RB"; Parent "GBI_14830-RB"; gene_name "GBI_14830"; previous_transcript_id "GBI_14830-RB";
Scaffold151	maker	exon	3200486	3200776	.	+	.	gene_id "GBI_14830"; transcript_id "GBI_14830-RB"; Parent "GBI_14830-RB"; gene_name "GBI_14830"; previous_transcript_id "GBI_14830-RB";
Scaffold151	maker	exon	3206685	3207828	.	+	.	gene_id "GBI_14830"; transcript_id "GBI_14830-RB"; Parent "GBI_14830-RB"; gene_name "GBI_14830"; previous_transcript_id "GBI_14830-RB";
Scaffold151	StringTie	transcript	3198209	3211593	.	+	.	gene_id "GBI_14830"; transcript_id "GBI_14830.5"; gene_name "GBI_14830"; oId "STRG.20375.1"; cmp_ref "GBI_14830-RB"; class_code "j"; tss_id "TSS7591";
Scaffold151	StringTie	exon	3198209	3198341	.	+	.	gene_id "GBI_14830"; transcript_id "GBI_14830.5"; exon_number "1";
Scaffold151	StringTie	exon	3200486	3200795	.	+	.	gene_id "GBI_14830"; transcript_id "GBI_14830.5"; exon_number "2";
Scaffold151	StringTie	exon	3206685	3211593	.	+	.	gene_id "GBI_14830"; transcript_id "GBI_14830.5"; exon_number "3";
Scaffold151	StringTie	transcript	3200022	3211593	.	+	.	gene_id "GBI_14830"; transcript_id "GBI_14830.6"; gene_name "GBI_14830"; oId "STRG.20375.2"; cmp_ref "GBI_14830-RA"; class_code "j"; tss_id "TSS7592";
Scaffold151	StringTie	exon	3200022	3200795	.	+	.	gene_id "GBI_14830"; transcript_id "GBI_14830.6"; exon_number "1";
Scaffold151	StringTie	exon	3206685	3209499	.	+	.	gene_id "GBI_14830"; transcript_id "GBI_14830.6"; exon_number "2";
Scaffold151	StringTie	exon	3210461	3211593	.	+	.	gene_id "GBI_14830"; transcript_id "GBI_14830.6"; exon_number "3";
Scaffold151	StringTie	transcript	3203290	3211593	.	+	.	gene_id "GBI_14830"; transcript_id "GBI_14830.7"; gene_name "GBI_14830"; oId "STRG.20375.3"; cmp_ref "GBI_14830-RA"; class_code "j"; tss_id "TSS7593";
Scaffold151	StringTie	exon	3203290	3203625	.	+	.	gene_id "GBI_14830"; transcript_id "GBI_14830.7"; exon_number "1";
Scaffold151	StringTie	exon	3206685	3211593	.	+	.	gene_id "GBI_14830"; transcript_id "GBI_14830.7"; exon_number "2";
Scaffold151	maker	CDS	3186155	3186259	.	+	0	gene_id "GBI_14830"; transcript_id "GBI_14830-RA"; Parent "GBI_14830-RA"; gene_name "GBI_14830";
Scaffold151	maker	CDS	3189594	3189772	.	+	0	gene_id "GBI_14830"; transcript_id "GBI_14830-RA"; Parent "GBI_14830-RA"; gene_name "GBI_14830";
Scaffold151	maker	CDS	3192281	3192431	.	+	1	gene_id "GBI_14830"; transcript_id "GBI_14830-RA"; Parent "GBI_14830-RA"; gene_name "GBI_14830";
Scaffold151	maker	CDS	3193765	3193921	.	+	0	gene_id "GBI_14830"; transcript_id "GBI_14830-RA"; Parent "GBI_14830-RA"; gene_name "GBI_14830";
Scaffold151	maker	CDS	3195569	3195732	.	+	2	gene_id "GBI_14830"; transcript_id "GBI_14830-RA"; Parent "GBI_14830-RA"; gene_name "GBI_14830";
Scaffold151	maker	CDS	3200486	3200776	.	+	0	gene_id "GBI_14830"; transcript_id "GBI_14830-RA"; Parent "GBI_14830-RA"; gene_name "GBI_14830";
Scaffold151	maker	CDS	3206685	3206696	.	+	0	gene_id "GBI_14830"; transcript_id "GBI_14830-RA"; Parent "GBI_14830-RA"; gene_name "GBI_14830";
Scaffold151	AGAT	three_prime_UTR	3206697	3207828	.	+	.	gene_id "GBI_14830"; transcript_id "GBI_14830-RA"; Parent "GBI_14830-RA"; gene_name "GBI_14830";
Scaffold151	maker	CDS	3186155	3186259	.	+	0	gene_id "GBI_14830"; transcript_id "GBI_14830-RB"; Parent "GBI_14830-RB"; gene_name "GBI_14830"; previous_transcript_id "GBI_14830-RB";
Scaffold151	maker	CDS	3189594	3189772	.	+	0	gene_id "GBI_14830"; transcript_id "GBI_14830-RB"; Parent "GBI_14830-RB"; gene_name "GBI_14830"; previous_transcript_id "GBI_14830-RB";
Scaffold151	maker	CDS	3192281	3192431	.	+	1	gene_id "GBI_14830"; transcript_id "GBI_14830-RB"; Parent "GBI_14830-RB"; gene_name "GBI_14830"; previous_transcript_id "GBI_14830-RB";
Scaffold151	maker	CDS	3193765	3193921	.	+	0	gene_id "GBI_14830"; transcript_id "GBI_14830-RB"; Parent "GBI_14830-RB"; gene_name "GBI_14830"; previous_transcript_id "GBI_14830-RB";
Scaffold151	maker	CDS	3195569	3195732	.	+	2	gene_id "GBI_14830"; transcript_id "GBI_14830-RB"; Parent "GBI_14830-RB"; gene_name "GBI_14830"; previous_transcript_id "GBI_14830-RB";
Scaffold151	maker	CDS	3195938	3195950	.	+	0	gene_id "GBI_14830"; transcript_id "GBI_14830-RB"; Parent "GBI_14830-RB"; gene_name "GBI_14830"; previous_transcript_id "GBI_14830-RB";
Scaffold151	maker	CDS	3198220	3198341	.	+	2	gene_id "GBI_14830"; transcript_id "GBI_14830-RB"; Parent "GBI_14830-RB"; gene_name "GBI_14830"; previous_transcript_id "GBI_14830-RB";
Scaffold151	maker	CDS	3200486	3200776	.	+	0	gene_id "GBI_14830"; transcript_id "GBI_14830-RB"; Parent "GBI_14830-RB"; gene_name "GBI_14830"; previous_transcript_id "GBI_14830-RB";
Scaffold151	maker	CDS	3206685	3206696	.	+	0	gene_id "GBI_14830"; transcript_id "GBI_14830-RB"; Parent "GBI_14830-RB"; gene_name "GBI_14830"; previous_transcript_id "GBI_14830-RB";
Scaffold151	AGAT	three_prime_UTR	3206697	3207828	.	+	.	gene_id "GBI_14830"; transcript_id "GBI_14830-RB"; Parent "GBI_14830-RB"; gene_name "GBI_14830"; previous_transcript_id "GBI_14830-RB";
Scaffold151	AGAT	gene	3191927	3191998	.	-	.	gene_id "GBI_14831"; gene_name "GBI_14831";
Scaffold151	AGAT	transcript	3191927	3191998	.	-	.	gene_id "GBI_14831"; transcript_id "GBI_14831-RA"; Parent "GBI_14831"; gene_name "GBI_14831";
Scaffold151	maker	exon	3191927	3191998	.	-	.	gene_id "GBI_14831"; transcript_id "GBI_14831-RA"; Parent "GBI_14831-RA"; gene_name "GBI_14831";
Scaffold151	AGAT	gene	3214453	3240594	.	-	.	gene_id "GBI_14832"; gene_name "GBI_14832";
Scaffold151	StringTie	transcript	3214453	3239780	.	-	.	gene_id "GBI_14832"; transcript_id "GBI_14832.1"; gene_name "GBI_14832"; oId "STRG.20376.1"; cmp_ref "GBI_14832-RA"; class_code "j"; tss_id "TSS7617";
Scaffold151	StringTie	exon	3214453	3217614	.	-	.	gene_id "GBI_14832"; transcript_id "GBI_14832.1"; exon_number "1";
Scaffold151	StringTie	exon	3231608	3231668	.	-	.	gene_id "GBI_14832"; transcript_id "GBI_14832.1"; exon_number "2";
Scaffold151	StringTie	exon	3232121	3232213	.	-	.	gene_id "GBI_14832"; transcript_id "GBI_14832.1"; exon_number "3";
Scaffold151	StringTie	exon	3234492	3234648	.	-	.	gene_id "GBI_14832"; transcript_id "GBI_14832.1"; exon_number "4";
Scaffold151	StringTie	exon	3235332	3235391	.	-	.	gene_id "GBI_14832"; transcript_id "GBI_14832.1"; exon_number "5";
Scaffold151	StringTie	exon	3239286	3239780	.	-	.	gene_id "GBI_14832"; transcript_id "GBI_14832.1"; exon_number "6";
Scaffold151	StringTie	transcript	3214453	3240502	.	-	.	gene_id "GBI_14832"; transcript_id "GBI_14832.2"; gene_name "GBI_14832"; oId "STRG.20376.2"; cmp_ref "GBI_14832-RA"; class_code "j"; tss_id "TSS7618";
Scaffold151	StringTie	exon	3214453	3217614	.	-	.	gene_id "GBI_14832"; transcript_id "GBI_14832.2"; exon_number "1";
Scaffold151	StringTie	exon	3231608	3231668	.	-	.	gene_id "GBI_14832"; transcript_id "GBI_14832.2"; exon_number "2";
Scaffold151	StringTie	exon	3232121	3232213	.	-	.	gene_id "GBI_14832"; transcript_id "GBI_14832.2"; exon_number "3";
Scaffold151	StringTie	exon	3234492	3234650	.	-	.	gene_id "GBI_14832"; transcript_id "GBI_14832.2"; exon_number "4";
Scaffold151	StringTie	exon	3235332	3235391	.	-	.	gene_id "GBI_14832"; transcript_id "GBI_14832.2"; exon_number "5";
Scaffold151	StringTie	exon	3240478	3240502	.	-	.	gene_id "GBI_14832"; transcript_id "GBI_14832.2"; exon_number "6";
Scaffold151	StringTie	transcript	3214453	3240594	.	-	.	gene_id "GBI_14832"; transcript_id "GBI_14832.3"; gene_name "GBI_14832"; oId "STRG.20376.3"; cmp_ref "GBI_14832-RA"; class_code "j"; tss_id "TSS7618";
Scaffold151	StringTie	exon	3214453	3217614	.	-	.	gene_id "GBI_14832"; transcript_id "GBI_14832.3"; exon_number "1";
Scaffold151	StringTie	exon	3231608	3231668	.	-	.	gene_id "GBI_14832"; transcript_id "GBI_14832.3"; exon_number "2";
Scaffold151	StringTie	exon	3232121	3232213	.	-	.	gene_id "GBI_14832"; transcript_id "GBI_14832.3"; exon_number "3";
Scaffold151	StringTie	exon	3234492	3234648	.	-	.	gene_id "GBI_14832"; transcript_id "GBI_14832.3"; exon_number "4";
Scaffold151	StringTie	exon	3235332	3235391	.	-	.	gene_id "GBI_14832"; transcript_id "GBI_14832.3"; exon_number "5";
Scaffold151	StringTie	exon	3240478	3240594	.	-	.	gene_id "GBI_14832"; transcript_id "GBI_14832.3"; exon_number "6";
Scaffold151	AGAT	transcript	3216485	3239517	.	-	.	gene_id "GBI_14832"; transcript_id "GBI_14832-RA"; Parent "GBI_14832"; gene_name "GBI_14832";
Scaffold151	maker	exon	3216485	3217363	.	-	.	gene_id "GBI_14832"; transcript_id "GBI_14832-RA"; Parent "GBI_14832-RA"; gene_name "GBI_14832";
Scaffold151	maker	exon	3224965	3225045	.	-	.	gene_id "GBI_14832"; transcript_id "GBI_14832-RA"; Parent "GBI_14832-RA"; gene_name "GBI_14832";
Scaffold151	maker	exon	3225420	3225436	.	-	.	gene_id "GBI_14832"; transcript_id "GBI_14832-RA"; Parent "GBI_14832-RA"; gene_name "GBI_14832";
Scaffold151	maker	exon	3231608	3231668	.	-	.	gene_id "GBI_14832"; transcript_id "GBI_14832-RA"; Parent "GBI_14832-RA"; gene_name "GBI_14832";
Scaffold151	maker	exon	3232121	3232213	.	-	.	gene_id "GBI_14832"; transcript_id "GBI_14832-RA"; Parent "GBI_14832-RA"; gene_name "GBI_14832";
Scaffold151	maker	exon	3234492	3234650	.	-	.	gene_id "GBI_14832"; transcript_id "GBI_14832-RA"; Parent "GBI_14832-RA"; gene_name "GBI_14832";
Scaffold151	maker	exon	3235332	3235391	.	-	.	gene_id "GBI_14832"; transcript_id "GBI_14832-RA"; Parent "GBI_14832-RA"; gene_name "GBI_14832";
Scaffold151	maker	exon	3239286	3239517	.	-	.	gene_id "GBI_14832"; transcript_id "GBI_14832-RA"; Parent "GBI_14832-RA"; gene_name "GBI_14832";
Scaffold151	AGAT	transcript	3216485	3239517	.	-	.	gene_id "GBI_14832"; transcript_id "GBI_14832-RB"; Parent "GBI_14832"; gene_name "GBI_14832";
Scaffold151	maker	exon	3216485	3217363	.	-	.	gene_id "GBI_14832"; transcript_id "GBI_14832-RB"; Parent "GBI_14832-RB"; gene_name "GBI_14832"; previous_transcript_id "GBI_14832-RB";
Scaffold151	maker	exon	3232121	3232213	.	-	.	gene_id "GBI_14832"; transcript_id "GBI_14832-RB"; Parent "GBI_14832-RB"; gene_name "GBI_14832"; previous_transcript_id "GBI_14832-RB";
Scaffold151	maker	exon	3234492	3234650	.	-	.	gene_id "GBI_14832"; transcript_id "GBI_14832-RB"; Parent "GBI_14832-RB"; gene_name "GBI_14832"; previous_transcript_id "GBI_14832-RB";
Scaffold151	maker	exon	3235332	3235391	.	-	.	gene_id "GBI_14832"; transcript_id "GBI_14832-RB"; Parent "GBI_14832-RB"; gene_name "GBI_14832"; previous_transcript_id "GBI_14832-RB";
Scaffold151	maker	exon	3239286	3239517	.	-	.	gene_id "GBI_14832"; transcript_id "GBI_14832-RB"; Parent "GBI_14832-RB"; gene_name "GBI_14832"; previous_transcript_id "GBI_14832-RB";
Scaffold151	AGAT	transcript	3216485	3239774	.	-	.	gene_id "GBI_14832"; transcript_id "GBI_14832-RC"; Parent "GBI_14832"; gene_name "GBI_14832";
Scaffold151	maker	exon	3216485	3217363	.	-	.	gene_id "GBI_14832"; transcript_id "GBI_14832-RC"; Parent "GBI_14832-RC"; gene_name "GBI_14832"; previous_transcript_id "GBI_14832-RC";
Scaffold151	maker	exon	3224965	3225045	.	-	.	gene_id "GBI_14832"; transcript_id "GBI_14832-RC"; Parent "GBI_14832-RC"; gene_name "GBI_14832"; previous_transcript_id "GBI_14832-RC";
Scaffold151	maker	exon	3225420	3225436	.	-	.	gene_id "GBI_14832"; transcript_id "GBI_14832-RC"; Parent "GBI_14832-RC"; gene_name "GBI_14832"; previous_transcript_id "GBI_14832-RC";
Scaffold151	maker	exon	3231608	3231668	.	-	.	gene_id "GBI_14832"; transcript_id "GBI_14832-RC"; Parent "GBI_14832-RC"; gene_name "GBI_14832"; previous_transcript_id "GBI_14832-RC";
Scaffold151	maker	exon	3232121	3232213	.	-	.	gene_id "GBI_14832"; transcript_id "GBI_14832-RC"; Parent "GBI_14832-RC"; gene_name "GBI_14832"; previous_transcript_id "GBI_14832-RC";
Scaffold151	maker	exon	3234492	3234650	.	-	.	gene_id "GBI_14832"; transcript_id "GBI_14832-RC"; Parent "GBI_14832-RC"; gene_name "GBI_14832"; previous_transcript_id "GBI_14832-RC";
Scaffold151	maker	exon	3235332	3235391	.	-	.	gene_id "GBI_14832"; transcript_id "GBI_14832-RC"; Parent "GBI_14832-RC"; gene_name "GBI_14832"; previous_transcript_id "GBI_14832-RC";
Scaffold151	maker	exon	3239650	3239774	.	-	.	gene_id "GBI_14832"; transcript_id "GBI_14832-RC"; Parent "GBI_14832-RC"; gene_name "GBI_14832"; previous_transcript_id "GBI_14832-RC";
Scaffold151	StringTie	transcript	3224916	3226840	.	-	.	gene_id "GBI_14832"; transcript_id "GBI_14832.7"; gene_name "GBI_14832"; oId "STRG.20377.1"; cmp_ref "GBI_14832-RA"; class_code "n"; tss_id "TSS7619";
Scaffold151	StringTie	exon	3224916	3226840	.	-	.	gene_id "GBI_14832"; transcript_id "GBI_14832.7"; exon_number "1";
Scaffold151	maker	CDS	3216485	3217363	.	-	0	gene_id "GBI_14832"; transcript_id "GBI_14832-RA"; Parent "GBI_14832-RA"; gene_name "GBI_14832";
Scaffold151	maker	CDS	3224965	3225045	.	-	0	gene_id "GBI_14832"; transcript_id "GBI_14832-RA"; Parent "GBI_14832-RA"; gene_name "GBI_14832";
Scaffold151	maker	CDS	3225420	3225436	.	-	2	gene_id "GBI_14832"; transcript_id "GBI_14832-RA"; Parent "GBI_14832-RA"; gene_name "GBI_14832";
Scaffold151	maker	CDS	3231608	3231668	.	-	0	gene_id "GBI_14832"; transcript_id "GBI_14832-RA"; Parent "GBI_14832-RA"; gene_name "GBI_14832";
Scaffold151	maker	CDS	3232121	3232213	.	-	0	gene_id "GBI_14832"; transcript_id "GBI_14832-RA"; Parent "GBI_14832-RA"; gene_name "GBI_14832";
Scaffold151	maker	CDS	3234492	3234623	.	-	0	gene_id "GBI_14832"; transcript_id "GBI_14832-RA"; Parent "GBI_14832-RA"; gene_name "GBI_14832";
Scaffold151	AGAT	five_prime_UTR	3234624	3234650	.	-	.	gene_id "GBI_14832"; transcript_id "GBI_14832-RA"; Parent "GBI_14832-RA"; gene_name "GBI_14832";
Scaffold151	AGAT	five_prime_UTR	3235332	3235391	.	-	.	gene_id "GBI_14832"; transcript_id "GBI_14832-RA"; Parent "GBI_14832-RA"; gene_name "GBI_14832";
Scaffold151	AGAT	five_prime_UTR	3239286	3239517	.	-	.	gene_id "GBI_14832"; transcript_id "GBI_14832-RA"; Parent "GBI_14832-RA"; gene_name "GBI_14832";
Scaffold151	maker	CDS	3216485	3217363	.	-	0	gene_id "GBI_14832"; transcript_id "GBI_14832-RB"; Parent "GBI_14832-RB"; gene_name "GBI_14832"; previous_transcript_id "GBI_14832-RB";
Scaffold151	maker	CDS	3232121	3232213	.	-	0	gene_id "GBI_14832"; transcript_id "GBI_14832-RB"; Parent "GBI_14832-RB"; gene_name "GBI_14832"; previous_transcript_id "GBI_14832-RB";
Scaffold151	maker	CDS	3234492	3234623	.	-	0	gene_id "GBI_14832"; transcript_id "GBI_14832-RB"; Parent "GBI_14832-RB"; gene_name "GBI_14832"; previous_transcript_id "GBI_14832-RB";
Scaffold151	AGAT	five_prime_UTR	3234624	3234650	.	-	.	gene_id "GBI_14832"; transcript_id "GBI_14832-RB"; Parent "GBI_14832-RB"; gene_name "GBI_14832"; previous_transcript_id "GBI_14832-RB";
Scaffold151	AGAT	five_prime_UTR	3235332	3235391	.	-	.	gene_id "GBI_14832"; transcript_id "GBI_14832-RB"; Parent "GBI_14832-RB"; gene_name "GBI_14832"; previous_transcript_id "GBI_14832-RB";
Scaffold151	AGAT	five_prime_UTR	3239286	3239517	.	-	.	gene_id "GBI_14832"; transcript_id "GBI_14832-RB"; Parent "GBI_14832-RB"; gene_name "GBI_14832"; previous_transcript_id "GBI_14832-RB";
Scaffold151	maker	CDS	3216485	3217363	.	-	0	gene_id "GBI_14832"; transcript_id "GBI_14832-RC"; Parent "GBI_14832-RC"; gene_name "GBI_14832"; previous_transcript_id "GBI_14832-RC";
Scaffold151	maker	CDS	3224965	3225045	.	-	0	gene_id "GBI_14832"; transcript_id "GBI_14832-RC"; Parent "GBI_14832-RC"; gene_name "GBI_14832"; previous_transcript_id "GBI_14832-RC";
Scaffold151	maker	CDS	3225420	3225436	.	-	2	gene_id "GBI_14832"; transcript_id "GBI_14832-RC"; Parent "GBI_14832-RC"; gene_name "GBI_14832"; previous_transcript_id "GBI_14832-RC";
Scaffold151	maker	CDS	3231608	3231668	.	-	0	gene_id "GBI_14832"; transcript_id "GBI_14832-RC"; Parent "GBI_14832-RC"; gene_name "GBI_14832"; previous_transcript_id "GBI_14832-RC";
Scaffold151	maker	CDS	3232121	3232213	.	-	0	gene_id "GBI_14832"; transcript_id "GBI_14832-RC"; Parent "GBI_14832-RC"; gene_name "GBI_14832"; previous_transcript_id "GBI_14832-RC";
Scaffold151	maker	CDS	3234492	3234623	.	-	0	gene_id "GBI_14832"; transcript_id "GBI_14832-RC"; Parent "GBI_14832-RC"; gene_name "GBI_14832"; previous_transcript_id "GBI_14832-RC";
Scaffold151	AGAT	five_prime_UTR	3234624	3234650	.	-	.	gene_id "GBI_14832"; transcript_id "GBI_14832-RC"; Parent "GBI_14832-RC"; gene_name "GBI_14832"; previous_transcript_id "GBI_14832-RC";
Scaffold151	AGAT	five_prime_UTR	3235332	3235391	.	-	.	gene_id "GBI_14832"; transcript_id "GBI_14832-RC"; Parent "GBI_14832-RC"; gene_name "GBI_14832"; previous_transcript_id "GBI_14832-RC";
Scaffold151	AGAT	five_prime_UTR	3239650	3239774	.	-	.	gene_id "GBI_14832"; transcript_id "GBI_14832-RC"; Parent "GBI_14832-RC"; gene_name "GBI_14832"; previous_transcript_id "GBI_14832-RC";
Scaffold151	AGAT	gene	3240150	3251511	.	+	.	gene_id "GBI_14833"; gene_name "GBI_14833";
Scaffold151	AGAT	transcript	3240150	3251510	.	+	.	gene_id "GBI_14833"; transcript_id "GBI_14833-RA"; Parent "GBI_14833"; gene_name "GBI_14833";
Scaffold151	maker	exon	3240150	3240770	.	+	.	gene_id "GBI_14833"; transcript_id "GBI_14833-RA"; Parent "GBI_14833-RA"; gene_name "GBI_14833";
Scaffold151	maker	exon	3241126	3241176	.	+	.	gene_id "GBI_14833"; transcript_id "GBI_14833-RA"; Parent "GBI_14833-RA"; gene_name "GBI_14833";
Scaffold151	maker	exon	3248761	3248820	.	+	.	gene_id "GBI_14833"; transcript_id "GBI_14833-RA"; Parent "GBI_14833-RA"; gene_name "GBI_14833";
Scaffold151	maker	exon	3250417	3250492	.	+	.	gene_id "GBI_14833"; transcript_id "GBI_14833-RA"; Parent "GBI_14833-RA"; gene_name "GBI_14833";
Scaffold151	maker	exon	3251329	3251510	.	+	.	gene_id "GBI_14833"; transcript_id "GBI_14833-RA"; Parent "GBI_14833-RA"; gene_name "GBI_14833";
Scaffold151	maker	CDS	3240666	3240770	.	+	0	gene_id "GBI_14833"; transcript_id "GBI_14833-RA"; Parent "GBI_14833-RA"; gene_name "GBI_14833";
Scaffold151	maker	CDS	3241126	3241176	.	+	0	gene_id "GBI_14833"; transcript_id "GBI_14833-RA"; Parent "GBI_14833-RA"; gene_name "GBI_14833";
Scaffold151	maker	CDS	3248761	3248820	.	+	0	gene_id "GBI_14833"; transcript_id "GBI_14833-RA"; Parent "GBI_14833-RA"; gene_name "GBI_14833";
Scaffold151	maker	CDS	3250417	3250485	.	+	0	gene_id "GBI_14833"; transcript_id "GBI_14833-RA"; Parent "GBI_14833-RA"; gene_name "GBI_14833";
Scaffold151	AGAT	five_prime_UTR	3240150	3240665	.	+	.	gene_id "GBI_14833"; transcript_id "GBI_14833-RA"; Parent "GBI_14833-RA"; gene_name "GBI_14833";
Scaffold151	AGAT	three_prime_UTR	3250486	3250492	.	+	.	gene_id "GBI_14833"; transcript_id "GBI_14833-RA"; Parent "GBI_14833-RA"; gene_name "GBI_14833";
Scaffold151	AGAT	three_prime_UTR	3251329	3251510	.	+	.	gene_id "GBI_14833"; transcript_id "GBI_14833-RA"; Parent "GBI_14833-RA"; gene_name "GBI_14833";
Scaffold151	AGAT	transcript	3240151	3251511	.	+	.	gene_id "GBI_14833"; transcript_id "GBI_14833-RB"; Parent "GBI_14833"; gene_name "GBI_14833";
Scaffold151	maker	exon	3240151	3240254	.	+	.	gene_id "GBI_14833"; transcript_id "GBI_14833-RB"; Parent "GBI_14833-RB"; gene_name "GBI_14833"; previous_transcript_id "GBI_14833-RB";
Scaffold151	maker	exon	3240365	3240770	.	+	.	gene_id "GBI_14833"; transcript_id "GBI_14833-RB"; Parent "GBI_14833-RB"; gene_name "GBI_14833"; previous_transcript_id "GBI_14833-RB";
Scaffold151	maker	exon	3241126	3241176	.	+	.	gene_id "GBI_14833"; transcript_id "GBI_14833-RB"; Parent "GBI_14833-RB"; gene_name "GBI_14833"; previous_transcript_id "GBI_14833-RB";
Scaffold151	maker	exon	3248761	3248820	.	+	.	gene_id "GBI_14833"; transcript_id "GBI_14833-RB"; Parent "GBI_14833-RB"; gene_name "GBI_14833"; previous_transcript_id "GBI_14833-RB";
Scaffold151	maker	exon	3250417	3250492	.	+	.	gene_id "GBI_14833"; transcript_id "GBI_14833-RB"; Parent "GBI_14833-RB"; gene_name "GBI_14833"; previous_transcript_id "GBI_14833-RB";
Scaffold151	maker	exon	3251329	3251511	.	+	.	gene_id "GBI_14833"; transcript_id "GBI_14833-RB"; Parent "GBI_14833-RB"; gene_name "GBI_14833"; previous_transcript_id "GBI_14833-RB";
Scaffold151	StringTie	transcript	3240746	3251510	.	+	.	gene_id "GBI_14833"; transcript_id "GBI_14833.3"; gene_name "GBI_14833"; oId "STRG.20378.4"; cmp_ref "GBI_14833-RA"; class_code "j"; tss_id "TSS7595";
Scaffold151	StringTie	exon	3240746	3240770	.	+	.	gene_id "GBI_14833"; transcript_id "GBI_14833.3"; exon_number "1";
Scaffold151	StringTie	exon	3241126	3241176	.	+	.	gene_id "GBI_14833"; transcript_id "GBI_14833.3"; exon_number "2";
Scaffold151	StringTie	exon	3248764	3248820	.	+	.	gene_id "GBI_14833"; transcript_id "GBI_14833.3"; exon_number "3";
Scaffold151	StringTie	exon	3250417	3251510	.	+	.	gene_id "GBI_14833"; transcript_id "GBI_14833.3"; exon_number "4";
Scaffold151	StringTie	transcript	3240746	3251510	.	+	.	gene_id "GBI_14833"; transcript_id "GBI_14833.4"; gene_name "GBI_14833"; oId "STRG.20378.3"; cmp_ref "GBI_14833-RA"; class_code "m"; tss_id "TSS7595";
Scaffold151	StringTie	exon	3240746	3240770	.	+	.	gene_id "GBI_14833"; transcript_id "GBI_14833.4"; exon_number "1";
Scaffold151	StringTie	exon	3241126	3241176	.	+	.	gene_id "GBI_14833"; transcript_id "GBI_14833.4"; exon_number "2";
Scaffold151	StringTie	exon	3248761	3248820	.	+	.	gene_id "GBI_14833"; transcript_id "GBI_14833.4"; exon_number "3";
Scaffold151	StringTie	exon	3250417	3251510	.	+	.	gene_id "GBI_14833"; transcript_id "GBI_14833.4"; exon_number "4";
Scaffold151	StringTie	transcript	3242011	3251510	.	+	.	gene_id "GBI_14833"; transcript_id "GBI_14833.5"; gene_name "GBI_14833"; oId "STRG.20378.5"; cmp_ref "GBI_14833-RA"; class_code "j"; tss_id "TSS7596";
Scaffold151	StringTie	exon	3242011	3248003	.	+	.	gene_id "GBI_14833"; transcript_id "GBI_14833.5"; exon_number "1";
Scaffold151	StringTie	exon	3248761	3248820	.	+	.	gene_id "GBI_14833"; transcript_id "GBI_14833.5"; exon_number "2";
Scaffold151	StringTie	exon	3250417	3250492	.	+	.	gene_id "GBI_14833"; transcript_id "GBI_14833.5"; exon_number "3";
Scaffold151	StringTie	exon	3251329	3251510	.	+	.	gene_id "GBI_14833"; transcript_id "GBI_14833.5"; exon_number "4";
Scaffold151	maker	CDS	3240666	3240770	.	+	0	gene_id "GBI_14833"; transcript_id "GBI_14833-RB"; Parent "GBI_14833-RB"; gene_name "GBI_14833"; previous_transcript_id "GBI_14833-RB";
Scaffold151	maker	CDS	3241126	3241176	.	+	0	gene_id "GBI_14833"; transcript_id "GBI_14833-RB"; Parent "GBI_14833-RB"; gene_name "GBI_14833"; previous_transcript_id "GBI_14833-RB";
Scaffold151	maker	CDS	3248761	3248820	.	+	0	gene_id "GBI_14833"; transcript_id "GBI_14833-RB"; Parent "GBI_14833-RB"; gene_name "GBI_14833"; previous_transcript_id "GBI_14833-RB";
Scaffold151	maker	CDS	3250417	3250485	.	+	0	gene_id "GBI_14833"; transcript_id "GBI_14833-RB"; Parent "GBI_14833-RB"; gene_name "GBI_14833"; previous_transcript_id "GBI_14833-RB";
Scaffold151	AGAT	five_prime_UTR	3240151	3240254	.	+	.	gene_id "GBI_14833"; transcript_id "GBI_14833-RB"; Parent "GBI_14833-RB"; gene_name "GBI_14833"; previous_transcript_id "GBI_14833-RB";
Scaffold151	AGAT	five_prime_UTR	3240365	3240665	.	+	.	gene_id "GBI_14833"; transcript_id "GBI_14833-RB"; Parent "GBI_14833-RB"; gene_name "GBI_14833"; previous_transcript_id "GBI_14833-RB";
Scaffold151	AGAT	three_prime_UTR	3250486	3250492	.	+	.	gene_id "GBI_14833"; transcript_id "GBI_14833-RB"; Parent "GBI_14833-RB"; gene_name "GBI_14833"; previous_transcript_id "GBI_14833-RB";
Scaffold151	AGAT	three_prime_UTR	3251329	3251511	.	+	.	gene_id "GBI_14833"; transcript_id "GBI_14833-RB"; Parent "GBI_14833-RB"; gene_name "GBI_14833"; previous_transcript_id "GBI_14833-RB";
Scaffold151	AGAT	gene	3275552	3300652	.	-	.	gene_id "GBI_14834"; gene_name "GBI_14834";
Scaffold151	AGAT	transcript	3275552	3300652	.	-	.	gene_id "GBI_14834"; transcript_id "GBI_14834-RA"; Parent "GBI_14834"; gene_name "GBI_14834";
Scaffold151	maker	exon	3275552	3275592	.	-	.	gene_id "GBI_14834"; transcript_id "GBI_14834-RA"; Parent "GBI_14834-RA"; gene_name "GBI_14834";
Scaffold151	maker	exon	3290673	3290854	.	-	.	gene_id "GBI_14834"; transcript_id "GBI_14834-RA"; Parent "GBI_14834-RA"; gene_name "GBI_14834";
Scaffold151	maker	exon	3299383	3299399	.	-	.	gene_id "GBI_14834"; transcript_id "GBI_14834-RA"; Parent "GBI_14834-RA"; gene_name "GBI_14834";
Scaffold151	maker	exon	3300602	3300652	.	-	.	gene_id "GBI_14834"; transcript_id "GBI_14834-RA"; Parent "GBI_14834-RA"; gene_name "GBI_14834";
Scaffold151	StringTie	transcript	3283296	3291441	.	-	.	gene_id "GBI_14834"; transcript_id "GBI_14834.2"; gene_name "GBI_14834"; oId "STRG.20381.1"; cmp_ref "GBI_14834-RA"; class_code "o"; tss_id "TSS7620";
Scaffold151	StringTie	exon	3283296	3286116	.	-	.	gene_id "GBI_14834"; transcript_id "GBI_14834.2"; exon_number "1";
Scaffold151	StringTie	exon	3286176	3291441	.	-	.	gene_id "GBI_14834"; transcript_id "GBI_14834.2"; exon_number "2";
Scaffold151	maker	CDS	3275552	3275592	.	-	2	gene_id "GBI_14834"; transcript_id "GBI_14834-RA"; Parent "GBI_14834-RA"; gene_name "GBI_14834";
Scaffold151	maker	CDS	3290673	3290854	.	-	1	gene_id "GBI_14834"; transcript_id "GBI_14834-RA"; Parent "GBI_14834-RA"; gene_name "GBI_14834";
Scaffold151	maker	CDS	3299383	3299399	.	-	0	gene_id "GBI_14834"; transcript_id "GBI_14834-RA"; Parent "GBI_14834-RA"; gene_name "GBI_14834";
Scaffold151	maker	CDS	3300602	3300652	.	-	0	gene_id "GBI_14834"; transcript_id "GBI_14834-RA"; Parent "GBI_14834-RA"; gene_name "GBI_14834";
Scaffold152	AGAT	gene	1534	24121	.	+	.	gene_id "GBI_14835"; gene_name "GBI_14835";
Scaffold152	StringTie	transcript	1534	24121	.	+	.	gene_id "GBI_14835"; transcript_id "GBI_14835.1"; gene_name "GBI_14835"; oId "STRG.20382.2"; cmp_ref "GBI_14835-RA"; class_code "m"; tss_id "TSS7630";
Scaffold152	StringTie	exon	1534	6323	.	+	.	gene_id "GBI_14835"; transcript_id "GBI_14835.1"; exon_number "1";
Scaffold152	StringTie	exon	6770	6931	.	+	.	gene_id "GBI_14835"; transcript_id "GBI_14835.1"; exon_number "2";
Scaffold152	StringTie	exon	14493	14658	.	+	.	gene_id "GBI_14835"; transcript_id "GBI_14835.1"; exon_number "3";
Scaffold152	StringTie	exon	15500	15691	.	+	.	gene_id "GBI_14835"; transcript_id "GBI_14835.1"; exon_number "4";
Scaffold152	StringTie	exon	21901	24121	.	+	.	gene_id "GBI_14835"; transcript_id "GBI_14835.1"; exon_number "5";
Scaffold152	StringTie	transcript	1534	24121	.	+	.	gene_id "GBI_14835"; transcript_id "GBI_14835.2"; gene_name "GBI_14835"; oId "STRG.20382.1"; cmp_ref "GBI_14835-RA"; class_code "m"; tss_id "TSS7630";
Scaffold152	StringTie	exon	1534	1781	.	+	.	gene_id "GBI_14835"; transcript_id "GBI_14835.2"; exon_number "1";
Scaffold152	StringTie	exon	6214	6323	.	+	.	gene_id "GBI_14835"; transcript_id "GBI_14835.2"; exon_number "2";
Scaffold152	StringTie	exon	6770	6931	.	+	.	gene_id "GBI_14835"; transcript_id "GBI_14835.2"; exon_number "3";
Scaffold152	StringTie	exon	14493	14658	.	+	.	gene_id "GBI_14835"; transcript_id "GBI_14835.2"; exon_number "4";
Scaffold152	StringTie	exon	15500	24121	.	+	.	gene_id "GBI_14835"; transcript_id "GBI_14835.2"; exon_number "5";
Scaffold152	AGAT	transcript	1655	22333	.	+	.	gene_id "GBI_14835"; transcript_id "GBI_14835-RA"; Parent "GBI_14835"; gene_name "GBI_14835";
Scaffold152	maker	exon	1655	1781	.	+	.	gene_id "GBI_14835"; transcript_id "GBI_14835-RA"; Parent "GBI_14835-RA"; gene_name "GBI_14835";
Scaffold152	maker	exon	6214	6323	.	+	.	gene_id "GBI_14835"; transcript_id "GBI_14835-RA"; Parent "GBI_14835-RA"; gene_name "GBI_14835";
Scaffold152	maker	exon	6770	6931	.	+	.	gene_id "GBI_14835"; transcript_id "GBI_14835-RA"; Parent "GBI_14835-RA"; gene_name "GBI_14835";
Scaffold152	maker	exon	14493	14658	.	+	.	gene_id "GBI_14835"; transcript_id "GBI_14835-RA"; Parent "GBI_14835-RA"; gene_name "GBI_14835";
Scaffold152	maker	exon	15500	15691	.	+	.	gene_id "GBI_14835"; transcript_id "GBI_14835-RA"; Parent "GBI_14835-RA"; gene_name "GBI_14835";
Scaffold152	maker	exon	21901	22333	.	+	.	gene_id "GBI_14835"; transcript_id "GBI_14835-RA"; Parent "GBI_14835-RA"; gene_name "GBI_14835";
Scaffold152	maker	CDS	1750	1781	.	+	0	gene_id "GBI_14835"; transcript_id "GBI_14835-RA"; Parent "GBI_14835-RA"; gene_name "GBI_14835";
Scaffold152	maker	CDS	6214	6323	.	+	1	gene_id "GBI_14835"; transcript_id "GBI_14835-RA"; Parent "GBI_14835-RA"; gene_name "GBI_14835";
Scaffold152	maker	CDS	6770	6931	.	+	2	gene_id "GBI_14835"; transcript_id "GBI_14835-RA"; Parent "GBI_14835-RA"; gene_name "GBI_14835";
Scaffold152	maker	CDS	14493	14658	.	+	2	gene_id "GBI_14835"; transcript_id "GBI_14835-RA"; Parent "GBI_14835-RA"; gene_name "GBI_14835";
Scaffold152	maker	CDS	15500	15691	.	+	1	gene_id "GBI_14835"; transcript_id "GBI_14835-RA"; Parent "GBI_14835-RA"; gene_name "GBI_14835";
Scaffold152	maker	CDS	21901	22057	.	+	1	gene_id "GBI_14835"; transcript_id "GBI_14835-RA"; Parent "GBI_14835-RA"; gene_name "GBI_14835";
Scaffold152	AGAT	five_prime_UTR	1655	1749	.	+	.	gene_id "GBI_14835"; transcript_id "GBI_14835-RA"; Parent "GBI_14835-RA"; gene_name "GBI_14835";
Scaffold152	AGAT	three_prime_UTR	22058	22333	.	+	.	gene_id "GBI_14835"; transcript_id "GBI_14835-RA"; Parent "GBI_14835-RA"; gene_name "GBI_14835";
Scaffold152	AGAT	gene	37908	106852	.	-	.	gene_id "GBI_14836"; gene_name "GBI_14836";
Scaffold152	StringTie	transcript	37908	106830	.	-	.	gene_id "GBI_14836"; transcript_id "GBI_14836.1"; gene_name "GBI_14836"; oId "STRG.20386.1"; cmp_ref "GBI_14836-RA"; class_code "m"; tss_id "TSS7690";
Scaffold152	StringTie	exon	37908	40739	.	-	.	gene_id "GBI_14836"; transcript_id "GBI_14836.1"; exon_number "1";
Scaffold152	StringTie	exon	40956	41124	.	-	.	gene_id "GBI_14836"; transcript_id "GBI_14836.1"; exon_number "2";
Scaffold152	StringTie	exon	41217	41401	.	-	.	gene_id "GBI_14836"; transcript_id "GBI_14836.1"; exon_number "3";
Scaffold152	StringTie	exon	41744	42022	.	-	.	gene_id "GBI_14836"; transcript_id "GBI_14836.1"; exon_number "4";
Scaffold152	StringTie	exon	42127	42365	.	-	.	gene_id "GBI_14836"; transcript_id "GBI_14836.1"; exon_number "5";
Scaffold152	StringTie	exon	42453	42598	.	-	.	gene_id "GBI_14836"; transcript_id "GBI_14836.1"; exon_number "6";
Scaffold152	StringTie	exon	46340	46529	.	-	.	gene_id "GBI_14836"; transcript_id "GBI_14836.1"; exon_number "7";
Scaffold152	StringTie	exon	51861	51978	.	-	.	gene_id "GBI_14836"; transcript_id "GBI_14836.1"; exon_number "8";
Scaffold152	StringTie	exon	82561	82691	.	-	.	gene_id "GBI_14836"; transcript_id "GBI_14836.1"; exon_number "9";
Scaffold152	StringTie	exon	106624	106830	.	-	.	gene_id "GBI_14836"; transcript_id "GBI_14836.1"; exon_number "10";
Scaffold152	AGAT	transcript	37930	106830	.	-	.	gene_id "GBI_14836"; transcript_id "GBI_14836-RA"; Parent "GBI_14836"; gene_name "GBI_14836";
Scaffold152	maker	exon	37930	39818	.	-	.	gene_id "GBI_14836"; transcript_id "GBI_14836-RA"; Parent "GBI_14836-RA"; gene_name "GBI_14836";
Scaffold152	maker	exon	39906	40091	.	-	.	gene_id "GBI_14836"; transcript_id "GBI_14836-RA"; Parent "GBI_14836-RA"; gene_name "GBI_14836";
Scaffold152	maker	exon	40178	40333	.	-	.	gene_id "GBI_14836"; transcript_id "GBI_14836-RA"; Parent "GBI_14836-RA"; gene_name "GBI_14836";
Scaffold152	maker	exon	40639	40739	.	-	.	gene_id "GBI_14836"; transcript_id "GBI_14836-RA"; Parent "GBI_14836-RA"; gene_name "GBI_14836";
Scaffold152	maker	exon	40956	41124	.	-	.	gene_id "GBI_14836"; transcript_id "GBI_14836-RA"; Parent "GBI_14836-RA"; gene_name "GBI_14836";
Scaffold152	maker	exon	41217	41401	.	-	.	gene_id "GBI_14836"; transcript_id "GBI_14836-RA"; Parent "GBI_14836-RA"; gene_name "GBI_14836";
Scaffold152	maker	exon	41744	42022	.	-	.	gene_id "GBI_14836"; transcript_id "GBI_14836-RA"; Parent "GBI_14836-RA"; gene_name "GBI_14836";
Scaffold152	maker	exon	42127	42365	.	-	.	gene_id "GBI_14836"; transcript_id "GBI_14836-RA"; Parent "GBI_14836-RA"; gene_name "GBI_14836";
Scaffold152	maker	exon	42453	42598	.	-	.	gene_id "GBI_14836"; transcript_id "GBI_14836-RA"; Parent "GBI_14836-RA"; gene_name "GBI_14836";
Scaffold152	maker	exon	46340	46529	.	-	.	gene_id "GBI_14836"; transcript_id "GBI_14836-RA"; Parent "GBI_14836-RA"; gene_name "GBI_14836";
Scaffold152	maker	exon	51861	51978	.	-	.	gene_id "GBI_14836"; transcript_id "GBI_14836-RA"; Parent "GBI_14836-RA"; gene_name "GBI_14836";
Scaffold152	maker	exon	82561	82691	.	-	.	gene_id "GBI_14836"; transcript_id "GBI_14836-RA"; Parent "GBI_14836-RA"; gene_name "GBI_14836";
Scaffold152	maker	exon	106624	106830	.	-	.	gene_id "GBI_14836"; transcript_id "GBI_14836-RA"; Parent "GBI_14836-RA"; gene_name "GBI_14836";
Scaffold152	StringTie	transcript	45130	106830	.	-	.	gene_id "GBI_14836"; transcript_id "GBI_14836.3"; gene_name "GBI_14836"; oId "STRG.20386.3"; cmp_ref "GBI_14836-RA"; class_code "j"; tss_id "TSS7690";
Scaffold152	StringTie	exon	45130	46529	.	-	.	gene_id "GBI_14836"; transcript_id "GBI_14836.3"; exon_number "1";
Scaffold152	StringTie	exon	51861	51978	.	-	.	gene_id "GBI_14836"; transcript_id "GBI_14836.3"; exon_number "2";
Scaffold152	StringTie	exon	82561	82691	.	-	.	gene_id "GBI_14836"; transcript_id "GBI_14836.3"; exon_number "3";
Scaffold152	StringTie	exon	106624	106830	.	-	.	gene_id "GBI_14836"; transcript_id "GBI_14836.3"; exon_number "4";
Scaffold152	StringTie	transcript	51860	83022	.	-	.	gene_id "GBI_14836"; transcript_id "GBI_14836.4"; gene_name "GBI_14836"; oId "STRG.20386.4"; cmp_ref "GBI_14836-RA"; class_code "j"; tss_id "TSS7691";
Scaffold152	StringTie	exon	51860	51978	.	-	.	gene_id "GBI_14836"; transcript_id "GBI_14836.4"; exon_number "1";
Scaffold152	StringTie	exon	82561	83022	.	-	.	gene_id "GBI_14836"; transcript_id "GBI_14836.4"; exon_number "2";
Scaffold152	StringTie	transcript	94442	106852	.	-	.	gene_id "GBI_14836"; transcript_id "GBI_14836.5"; gene_name "GBI_14836"; oId "STRG.20386.5"; cmp_ref "GBI_14836-RA"; class_code "j"; tss_id "TSS7690";
Scaffold152	StringTie	exon	94442	94671	.	-	.	gene_id "GBI_14836"; transcript_id "GBI_14836.5"; exon_number "1";
Scaffold152	StringTie	exon	106624	106852	.	-	.	gene_id "GBI_14836"; transcript_id "GBI_14836.5"; exon_number "2";
Scaffold152	maker	CDS	39660	39818	.	-	0	gene_id "GBI_14836"; transcript_id "GBI_14836-RA"; Parent "GBI_14836-RA"; gene_name "GBI_14836";
Scaffold152	maker	CDS	39906	40091	.	-	0	gene_id "GBI_14836"; transcript_id "GBI_14836-RA"; Parent "GBI_14836-RA"; gene_name "GBI_14836";
Scaffold152	maker	CDS	40178	40333	.	-	0	gene_id "GBI_14836"; transcript_id "GBI_14836-RA"; Parent "GBI_14836-RA"; gene_name "GBI_14836";
Scaffold152	maker	CDS	40639	40739	.	-	2	gene_id "GBI_14836"; transcript_id "GBI_14836-RA"; Parent "GBI_14836-RA"; gene_name "GBI_14836";
Scaffold152	maker	CDS	40956	41124	.	-	0	gene_id "GBI_14836"; transcript_id "GBI_14836-RA"; Parent "GBI_14836-RA"; gene_name "GBI_14836";
Scaffold152	maker	CDS	41217	41401	.	-	2	gene_id "GBI_14836"; transcript_id "GBI_14836-RA"; Parent "GBI_14836-RA"; gene_name "GBI_14836";
Scaffold152	maker	CDS	41744	42022	.	-	2	gene_id "GBI_14836"; transcript_id "GBI_14836-RA"; Parent "GBI_14836-RA"; gene_name "GBI_14836";
Scaffold152	maker	CDS	42127	42365	.	-	1	gene_id "GBI_14836"; transcript_id "GBI_14836-RA"; Parent "GBI_14836-RA"; gene_name "GBI_14836";
Scaffold152	maker	CDS	42453	42598	.	-	0	gene_id "GBI_14836"; transcript_id "GBI_14836-RA"; Parent "GBI_14836-RA"; gene_name "GBI_14836";
Scaffold152	maker	CDS	46340	46529	.	-	1	gene_id "GBI_14836"; transcript_id "GBI_14836-RA"; Parent "GBI_14836-RA"; gene_name "GBI_14836";
Scaffold152	maker	CDS	51861	51978	.	-	2	gene_id "GBI_14836"; transcript_id "GBI_14836-RA"; Parent "GBI_14836-RA"; gene_name "GBI_14836";
Scaffold152	maker	CDS	82561	82691	.	-	1	gene_id "GBI_14836"; transcript_id "GBI_14836-RA"; Parent "GBI_14836-RA"; gene_name "GBI_14836";
Scaffold152	maker	CDS	106624	106652	.	-	0	gene_id "GBI_14836"; transcript_id "GBI_14836-RA"; Parent "GBI_14836-RA"; gene_name "GBI_14836";
Scaffold152	AGAT	five_prime_UTR	106653	106830	.	-	.	gene_id "GBI_14836"; transcript_id "GBI_14836-RA"; Parent "GBI_14836-RA"; gene_name "GBI_14836";
Scaffold152	AGAT	three_prime_UTR	37930	39659	.	-	.	gene_id "GBI_14836"; transcript_id "GBI_14836-RA"; Parent "GBI_14836-RA"; gene_name "GBI_14836";
Scaffold152	AGAT	gene	126585	164381	.	+	.	gene_id "GBI_14837"; gene_name "GBI_14837";
Scaffold152	AGAT	transcript	126585	152612	.	+	.	gene_id "GBI_14837"; transcript_id "GBI_14837-RA"; Parent "GBI_14837"; gene_name "GBI_14837";
Scaffold152	maker	exon	126585	127232	.	+	.	gene_id "GBI_14837"; transcript_id "GBI_14837-RA"; Parent "GBI_14837-RA"; gene_name "GBI_14837";
Scaffold152	maker	exon	128358	128557	.	+	.	gene_id "GBI_14837"; transcript_id "GBI_14837-RA"; Parent "GBI_14837-RA"; gene_name "GBI_14837";
Scaffold152	maker	exon	140899	141338	.	+	.	gene_id "GBI_14837"; transcript_id "GBI_14837-RA"; Parent "GBI_14837-RA"; gene_name "GBI_14837";
Scaffold152	maker	exon	141923	142150	.	+	.	gene_id "GBI_14837"; transcript_id "GBI_14837-RA"; Parent "GBI_14837-RA"; gene_name "GBI_14837";
Scaffold152	maker	exon	148545	148671	.	+	.	gene_id "GBI_14837"; transcript_id "GBI_14837-RA"; Parent "GBI_14837-RA"; gene_name "GBI_14837";
Scaffold152	maker	exon	148752	148931	.	+	.	gene_id "GBI_14837"; transcript_id "GBI_14837-RA"; Parent "GBI_14837-RA"; gene_name "GBI_14837";
Scaffold152	maker	exon	150030	152535	.	+	.	gene_id "GBI_14837"; transcript_id "GBI_14837-RA"; Parent "GBI_14837-RA"; gene_name "GBI_14837";
Scaffold152	maker	exon	152575	152612	.	+	.	gene_id "GBI_14837"; transcript_id "GBI_14837-RA"; Parent "GBI_14837-RA"; gene_name "GBI_14837";
Scaffold152	AGAT	transcript	126585	160838	.	+	.	gene_id "GBI_14837"; transcript_id "GBI_14837-RB"; Parent "GBI_14837"; gene_name "GBI_14837";
Scaffold152	maker	exon	126585	127232	.	+	.	gene_id "GBI_14837"; transcript_id "GBI_14837-RB"; Parent "GBI_14837-RB"; gene_name "GBI_14837"; previous_transcript_id "GBI_14837-RB";
Scaffold152	maker	exon	128358	128557	.	+	.	gene_id "GBI_14837"; transcript_id "GBI_14837-RB"; Parent "GBI_14837-RB"; gene_name "GBI_14837"; previous_transcript_id "GBI_14837-RB";
Scaffold152	maker	exon	140899	141338	.	+	.	gene_id "GBI_14837"; transcript_id "GBI_14837-RB"; Parent "GBI_14837-RB"; gene_name "GBI_14837"; previous_transcript_id "GBI_14837-RB";
Scaffold152	maker	exon	141923	142150	.	+	.	gene_id "GBI_14837"; transcript_id "GBI_14837-RB"; Parent "GBI_14837-RB"; gene_name "GBI_14837"; previous_transcript_id "GBI_14837-RB";
Scaffold152	maker	exon	148545	148671	.	+	.	gene_id "GBI_14837"; transcript_id "GBI_14837-RB"; Parent "GBI_14837-RB"; gene_name "GBI_14837"; previous_transcript_id "GBI_14837-RB";
Scaffold152	maker	exon	148752	148931	.	+	.	gene_id "GBI_14837"; transcript_id "GBI_14837-RB"; Parent "GBI_14837-RB"; gene_name "GBI_14837"; previous_transcript_id "GBI_14837-RB";
Scaffold152	maker	exon	150030	152505	.	+	.	gene_id "GBI_14837"; transcript_id "GBI_14837-RB"; Parent "GBI_14837-RB"; gene_name "GBI_14837"; previous_transcript_id "GBI_14837-RB";
Scaffold152	maker	exon	152541	158953	.	+	.	gene_id "GBI_14837"; transcript_id "GBI_14837-RB"; Parent "GBI_14837-RB"; gene_name "GBI_14837"; previous_transcript_id "GBI_14837-RB";
Scaffold152	maker	exon	158991	160838	.	+	.	gene_id "GBI_14837"; transcript_id "GBI_14837-RB"; Parent "GBI_14837-RB"; gene_name "GBI_14837"; previous_transcript_id "GBI_14837-RB";
Scaffold152	StringTie	transcript	126909	164381	.	+	.	gene_id "GBI_14837"; transcript_id "GBI_14837.3"; gene_name "GBI_14837"; oId "STRG.20387.1"; cmp_ref "GBI_14837-RB"; class_code "m"; tss_id "TSS7634";
Scaffold152	StringTie	exon	126909	127232	.	+	.	gene_id "GBI_14837"; transcript_id "GBI_14837.3"; exon_number "1";
Scaffold152	StringTie	exon	128358	128557	.	+	.	gene_id "GBI_14837"; transcript_id "GBI_14837.3"; exon_number "2";
Scaffold152	StringTie	exon	140899	141338	.	+	.	gene_id "GBI_14837"; transcript_id "GBI_14837.3"; exon_number "3";
Scaffold152	StringTie	exon	141923	142150	.	+	.	gene_id "GBI_14837"; transcript_id "GBI_14837.3"; exon_number "4";
Scaffold152	StringTie	exon	148545	148671	.	+	.	gene_id "GBI_14837"; transcript_id "GBI_14837.3"; exon_number "5";
Scaffold152	StringTie	exon	148752	148931	.	+	.	gene_id "GBI_14837"; transcript_id "GBI_14837.3"; exon_number "6";
Scaffold152	StringTie	exon	150030	158953	.	+	.	gene_id "GBI_14837"; transcript_id "GBI_14837.3"; exon_number "7";
Scaffold152	StringTie	exon	158991	164381	.	+	.	gene_id "GBI_14837"; transcript_id "GBI_14837.3"; exon_number "8";
Scaffold152	maker	CDS	128373	128557	.	+	0	gene_id "GBI_14837"; transcript_id "GBI_14837-RA"; Parent "GBI_14837-RA"; gene_name "GBI_14837";
Scaffold152	maker	CDS	140899	141338	.	+	1	gene_id "GBI_14837"; transcript_id "GBI_14837-RA"; Parent "GBI_14837-RA"; gene_name "GBI_14837";
Scaffold152	maker	CDS	141923	142150	.	+	2	gene_id "GBI_14837"; transcript_id "GBI_14837-RA"; Parent "GBI_14837-RA"; gene_name "GBI_14837";
Scaffold152	maker	CDS	148545	148671	.	+	2	gene_id "GBI_14837"; transcript_id "GBI_14837-RA"; Parent "GBI_14837-RA"; gene_name "GBI_14837";
Scaffold152	maker	CDS	148752	148931	.	+	1	gene_id "GBI_14837"; transcript_id "GBI_14837-RA"; Parent "GBI_14837-RA"; gene_name "GBI_14837";
Scaffold152	maker	CDS	150030	150180	.	+	1	gene_id "GBI_14837"; transcript_id "GBI_14837-RA"; Parent "GBI_14837-RA"; gene_name "GBI_14837";
Scaffold152	AGAT	five_prime_UTR	126585	127232	.	+	.	gene_id "GBI_14837"; transcript_id "GBI_14837-RA"; Parent "GBI_14837-RA"; gene_name "GBI_14837";
Scaffold152	AGAT	five_prime_UTR	128358	128372	.	+	.	gene_id "GBI_14837"; transcript_id "GBI_14837-RA"; Parent "GBI_14837-RA"; gene_name "GBI_14837";
Scaffold152	AGAT	three_prime_UTR	150181	152535	.	+	.	gene_id "GBI_14837"; transcript_id "GBI_14837-RA"; Parent "GBI_14837-RA"; gene_name "GBI_14837";
Scaffold152	AGAT	three_prime_UTR	152575	152612	.	+	.	gene_id "GBI_14837"; transcript_id "GBI_14837-RA"; Parent "GBI_14837-RA"; gene_name "GBI_14837";
Scaffold152	maker	CDS	128373	128557	.	+	0	gene_id "GBI_14837"; transcript_id "GBI_14837-RB"; Parent "GBI_14837-RB"; gene_name "GBI_14837"; previous_transcript_id "GBI_14837-RB";
Scaffold152	maker	CDS	140899	141338	.	+	1	gene_id "GBI_14837"; transcript_id "GBI_14837-RB"; Parent "GBI_14837-RB"; gene_name "GBI_14837"; previous_transcript_id "GBI_14837-RB";
Scaffold152	maker	CDS	141923	142150	.	+	2	gene_id "GBI_14837"; transcript_id "GBI_14837-RB"; Parent "GBI_14837-RB"; gene_name "GBI_14837"; previous_transcript_id "GBI_14837-RB";
Scaffold152	maker	CDS	148545	148671	.	+	2	gene_id "GBI_14837"; transcript_id "GBI_14837-RB"; Parent "GBI_14837-RB"; gene_name "GBI_14837"; previous_transcript_id "GBI_14837-RB";
Scaffold152	maker	CDS	148752	148931	.	+	1	gene_id "GBI_14837"; transcript_id "GBI_14837-RB"; Parent "GBI_14837-RB"; gene_name "GBI_14837"; previous_transcript_id "GBI_14837-RB";
Scaffold152	maker	CDS	150030	150180	.	+	1	gene_id "GBI_14837"; transcript_id "GBI_14837-RB"; Parent "GBI_14837-RB"; gene_name "GBI_14837"; previous_transcript_id "GBI_14837-RB";
Scaffold152	AGAT	five_prime_UTR	126585	127232	.	+	.	gene_id "GBI_14837"; transcript_id "GBI_14837-RB"; Parent "GBI_14837-RB"; gene_name "GBI_14837"; previous_transcript_id "GBI_14837-RB";
Scaffold152	AGAT	five_prime_UTR	128358	128372	.	+	.	gene_id "GBI_14837"; transcript_id "GBI_14837-RB"; Parent "GBI_14837-RB"; gene_name "GBI_14837"; previous_transcript_id "GBI_14837-RB";
Scaffold152	AGAT	three_prime_UTR	150181	152505	.	+	.	gene_id "GBI_14837"; transcript_id "GBI_14837-RB"; Parent "GBI_14837-RB"; gene_name "GBI_14837"; previous_transcript_id "GBI_14837-RB";
Scaffold152	AGAT	three_prime_UTR	152541	158953	.	+	.	gene_id "GBI_14837"; transcript_id "GBI_14837-RB"; Parent "GBI_14837-RB"; gene_name "GBI_14837"; previous_transcript_id "GBI_14837-RB";
Scaffold152	AGAT	three_prime_UTR	158991	160838	.	+	.	gene_id "GBI_14837"; transcript_id "GBI_14837-RB"; Parent "GBI_14837-RB"; gene_name "GBI_14837"; previous_transcript_id "GBI_14837-RB";
Scaffold152	AGAT	gene	154275	304236	.	-	.	gene_id "GBI_14840"; gene_name "GBI_14840";
Scaffold152	StringTie	transcript	154275	304236	.	-	.	gene_id "GBI_14840"; transcript_id "GBI_14840.1"; gene_name "GBI_14840"; oId "STRG.20388.1"; cmp_ref "GBI_14840-RA"; class_code "j"; tss_id "TSS7692";
Scaffold152	StringTie	exon	154275	154389	.	-	.	gene_id "GBI_14840"; transcript_id "GBI_14840.1"; exon_number "1";
Scaffold152	StringTie	exon	179478	179542	.	-	.	gene_id "GBI_14840"; transcript_id "GBI_14840.1"; exon_number "2";
Scaffold152	StringTie	exon	181715	181820	.	-	.	gene_id "GBI_14840"; transcript_id "GBI_14840.1"; exon_number "3";
Scaffold152	StringTie	exon	301549	301788	.	-	.	gene_id "GBI_14840"; transcript_id "GBI_14840.1"; exon_number "4";
Scaffold152	StringTie	exon	303302	304236	.	-	.	gene_id "GBI_14840"; transcript_id "GBI_14840.1"; exon_number "5";
Scaffold152	StringTie	transcript	273593	304236	.	-	.	gene_id "GBI_14840"; transcript_id "GBI_14840.2"; gene_name "GBI_14840"; oId "STRG.20388.2"; cmp_ref "GBI_14840-RA"; class_code "j"; tss_id "TSS7692";
Scaffold152	StringTie	exon	273593	279513	.	-	.	gene_id "GBI_14840"; transcript_id "GBI_14840.2"; exon_number "1";
Scaffold152	StringTie	exon	286051	286297	.	-	.	gene_id "GBI_14840"; transcript_id "GBI_14840.2"; exon_number "2";
Scaffold152	StringTie	exon	301549	301788	.	-	.	gene_id "GBI_14840"; transcript_id "GBI_14840.2"; exon_number "3";
Scaffold152	StringTie	exon	303620	304236	.	-	.	gene_id "GBI_14840"; transcript_id "GBI_14840.2"; exon_number "4";
Scaffold152	AGAT	transcript	280658	304236	.	-	.	gene_id "GBI_14840"; transcript_id "GBI_14840-RA"; Parent "GBI_14840"; gene_name "GBI_14840";
Scaffold152	maker	exon	280658	286297	.	-	.	gene_id "GBI_14840"; transcript_id "GBI_14840-RA"; Parent "GBI_14840-RA"; gene_name "GBI_14840";
Scaffold152	maker	exon	301549	301788	.	-	.	gene_id "GBI_14840"; transcript_id "GBI_14840-RA"; Parent "GBI_14840-RA"; gene_name "GBI_14840";
Scaffold152	maker	exon	303620	304236	.	-	.	gene_id "GBI_14840"; transcript_id "GBI_14840-RA"; Parent "GBI_14840-RA"; gene_name "GBI_14840";
Scaffold152	maker	CDS	286119	286297	.	-	2	gene_id "GBI_14840"; transcript_id "GBI_14840-RA"; Parent "GBI_14840-RA"; gene_name "GBI_14840";
Scaffold152	maker	CDS	301549	301788	.	-	2	gene_id "GBI_14840"; transcript_id "GBI_14840-RA"; Parent "GBI_14840-RA"; gene_name "GBI_14840";
Scaffold152	maker	CDS	303620	303698	.	-	0	gene_id "GBI_14840"; transcript_id "GBI_14840-RA"; Parent "GBI_14840-RA"; gene_name "GBI_14840";
Scaffold152	AGAT	five_prime_UTR	303699	304236	.	-	.	gene_id "GBI_14840"; transcript_id "GBI_14840-RA"; Parent "GBI_14840-RA"; gene_name "GBI_14840";
Scaffold152	AGAT	three_prime_UTR	280658	286118	.	-	.	gene_id "GBI_14840"; transcript_id "GBI_14840-RA"; Parent "GBI_14840-RA"; gene_name "GBI_14840";
Scaffold152	AGAT	gene	312665	346328	.	-	.	gene_id "GBI_14841"; gene_name "GBI_14841";
Scaffold152	AGAT	transcript	312665	344191	.	-	.	gene_id "GBI_14841"; transcript_id "GBI_14841-RA"; Parent "GBI_14841"; gene_name "GBI_14841";
Scaffold152	maker	exon	312665	313654	.	-	.	gene_id "GBI_14841"; transcript_id "GBI_14841-RA"; Parent "GBI_14841-RA"; gene_name "GBI_14841";
Scaffold152	maker	exon	323699	323813	.	-	.	gene_id "GBI_14841"; transcript_id "GBI_14841-RA"; Parent "GBI_14841-RA"; gene_name "GBI_14841";
Scaffold152	maker	exon	325814	325955	.	-	.	gene_id "GBI_14841"; transcript_id "GBI_14841-RA"; Parent "GBI_14841-RA"; gene_name "GBI_14841";
Scaffold152	maker	exon	330001	330248	.	-	.	gene_id "GBI_14841"; transcript_id "GBI_14841-RA"; Parent "GBI_14841-RA"; gene_name "GBI_14841";
Scaffold152	maker	exon	344144	344191	.	-	.	gene_id "GBI_14841"; transcript_id "GBI_14841-RA"; Parent "GBI_14841-RA"; gene_name "GBI_14841";
Scaffold152	StringTie	transcript	312670	340562	.	-	.	gene_id "GBI_14841"; transcript_id "GBI_14841.2"; gene_name "GBI_14841"; oId "STRG.20394.1"; cmp_ref "GBI_14841-RA"; class_code "j"; tss_id "TSS7693";
Scaffold152	StringTie	exon	312670	313654	.	-	.	gene_id "GBI_14841"; transcript_id "GBI_14841.2"; exon_number "1";
Scaffold152	StringTie	exon	323699	323813	.	-	.	gene_id "GBI_14841"; transcript_id "GBI_14841.2"; exon_number "2";
Scaffold152	StringTie	exon	325814	325955	.	-	.	gene_id "GBI_14841"; transcript_id "GBI_14841.2"; exon_number "3";
Scaffold152	StringTie	exon	329986	330248	.	-	.	gene_id "GBI_14841"; transcript_id "GBI_14841.2"; exon_number "4";
Scaffold152	StringTie	exon	339698	340562	.	-	.	gene_id "GBI_14841"; transcript_id "GBI_14841.2"; exon_number "5";
Scaffold152	StringTie	transcript	318953	340562	.	-	.	gene_id "GBI_14841"; transcript_id "GBI_14841.3"; gene_name "GBI_14841"; oId "STRG.20394.2"; cmp_ref "GBI_14841-RA"; class_code "j"; tss_id "TSS7693";
Scaffold152	StringTie	exon	318953	323813	.	-	.	gene_id "GBI_14841"; transcript_id "GBI_14841.3"; exon_number "1";
Scaffold152	StringTie	exon	325814	325955	.	-	.	gene_id "GBI_14841"; transcript_id "GBI_14841.3"; exon_number "2";
Scaffold152	StringTie	exon	329986	330248	.	-	.	gene_id "GBI_14841"; transcript_id "GBI_14841.3"; exon_number "3";
Scaffold152	StringTie	exon	339698	340562	.	-	.	gene_id "GBI_14841"; transcript_id "GBI_14841.3"; exon_number "4";
Scaffold152	StringTie	transcript	329351	346328	.	-	.	gene_id "GBI_14841"; transcript_id "GBI_14841.4"; gene_name "GBI_14841"; oId "STRG.20394.3"; cmp_ref "GBI_14841-RA"; class_code "j"; tss_id "TSS7694";
Scaffold152	StringTie	exon	329351	330248	.	-	.	gene_id "GBI_14841"; transcript_id "GBI_14841.4"; exon_number "1";
Scaffold152	StringTie	exon	346160	346328	.	-	.	gene_id "GBI_14841"; transcript_id "GBI_14841.4"; exon_number "2";
Scaffold152	maker	CDS	313437	313654	.	-	2	gene_id "GBI_14841"; transcript_id "GBI_14841-RA"; Parent "GBI_14841-RA"; gene_name "GBI_14841";
Scaffold152	maker	CDS	323699	323813	.	-	0	gene_id "GBI_14841"; transcript_id "GBI_14841-RA"; Parent "GBI_14841-RA"; gene_name "GBI_14841";
Scaffold152	maker	CDS	325814	325955	.	-	1	gene_id "GBI_14841"; transcript_id "GBI_14841-RA"; Parent "GBI_14841-RA"; gene_name "GBI_14841";
Scaffold152	maker	CDS	330001	330248	.	-	0	gene_id "GBI_14841"; transcript_id "GBI_14841-RA"; Parent "GBI_14841-RA"; gene_name "GBI_14841";
Scaffold152	maker	CDS	344144	344191	.	-	0	gene_id "GBI_14841"; transcript_id "GBI_14841-RA"; Parent "GBI_14841-RA"; gene_name "GBI_14841";
Scaffold152	AGAT	three_prime_UTR	312665	313436	.	-	.	gene_id "GBI_14841"; transcript_id "GBI_14841-RA"; Parent "GBI_14841-RA"; gene_name "GBI_14841";
Scaffold152	AGAT	gene	397999	453979	.	+	.	gene_id "GBI_14842"; gene_name "GBI_14842";
Scaffold152	StringTie	transcript	397999	453977	.	+	.	gene_id "GBI_14842"; transcript_id "GBI_14842.1"; gene_name "GBI_14842"; oId "STRG.20395.1"; cmp_ref "GBI_14842-RA"; class_code "j"; tss_id "TSS7639";
Scaffold152	StringTie	exon	397999	398242	.	+	.	gene_id "GBI_14842"; transcript_id "GBI_14842.1"; exon_number "1";
Scaffold152	StringTie	exon	434925	435063	.	+	.	gene_id "GBI_14842"; transcript_id "GBI_14842.1"; exon_number "2";
Scaffold152	StringTie	exon	437442	437566	.	+	.	gene_id "GBI_14842"; transcript_id "GBI_14842.1"; exon_number "3";
Scaffold152	StringTie	exon	444712	445061	.	+	.	gene_id "GBI_14842"; transcript_id "GBI_14842.1"; exon_number "4";
Scaffold152	StringTie	exon	445314	445457	.	+	.	gene_id "GBI_14842"; transcript_id "GBI_14842.1"; exon_number "5";
Scaffold152	StringTie	exon	445535	445945	.	+	.	gene_id "GBI_14842"; transcript_id "GBI_14842.1"; exon_number "6";
Scaffold152	StringTie	exon	446044	446468	.	+	.	gene_id "GBI_14842"; transcript_id "GBI_14842.1"; exon_number "7";
Scaffold152	StringTie	exon	446555	446748	.	+	.	gene_id "GBI_14842"; transcript_id "GBI_14842.1"; exon_number "8";
Scaffold152	StringTie	exon	449083	449250	.	+	.	gene_id "GBI_14842"; transcript_id "GBI_14842.1"; exon_number "9";
Scaffold152	StringTie	exon	449340	449546	.	+	.	gene_id "GBI_14842"; transcript_id "GBI_14842.1"; exon_number "10";
Scaffold152	StringTie	exon	450580	453977	.	+	.	gene_id "GBI_14842"; transcript_id "GBI_14842.1"; exon_number "11";
Scaffold152	StringTie	transcript	398025	453977	.	+	.	gene_id "GBI_14842"; transcript_id "GBI_14842.2"; gene_name "GBI_14842"; oId "STRG.20395.2"; cmp_ref "GBI_14842-RA"; class_code "j"; tss_id "TSS7639";
Scaffold152	StringTie	exon	398025	398242	.	+	.	gene_id "GBI_14842"; transcript_id "GBI_14842.2"; exon_number "1";
Scaffold152	StringTie	exon	437442	437566	.	+	.	gene_id "GBI_14842"; transcript_id "GBI_14842.2"; exon_number "2";
Scaffold152	StringTie	exon	444712	445061	.	+	.	gene_id "GBI_14842"; transcript_id "GBI_14842.2"; exon_number "3";
Scaffold152	StringTie	exon	445314	445457	.	+	.	gene_id "GBI_14842"; transcript_id "GBI_14842.2"; exon_number "4";
Scaffold152	StringTie	exon	445535	445945	.	+	.	gene_id "GBI_14842"; transcript_id "GBI_14842.2"; exon_number "5";
Scaffold152	StringTie	exon	446044	446468	.	+	.	gene_id "GBI_14842"; transcript_id "GBI_14842.2"; exon_number "6";
Scaffold152	StringTie	exon	446555	446748	.	+	.	gene_id "GBI_14842"; transcript_id "GBI_14842.2"; exon_number "7";
Scaffold152	StringTie	exon	449083	449250	.	+	.	gene_id "GBI_14842"; transcript_id "GBI_14842.2"; exon_number "8";
Scaffold152	StringTie	exon	449340	449546	.	+	.	gene_id "GBI_14842"; transcript_id "GBI_14842.2"; exon_number "9";
Scaffold152	StringTie	exon	450580	453977	.	+	.	gene_id "GBI_14842"; transcript_id "GBI_14842.2"; exon_number "10";
Scaffold152	AGAT	transcript	400800	453979	.	+	.	gene_id "GBI_14842"; transcript_id "GBI_14842-RA"; Parent "GBI_14842"; gene_name "GBI_14842";
Scaffold152	maker	exon	400800	401006	.	+	.	gene_id "GBI_14842"; transcript_id "GBI_14842-RA"; Parent "GBI_14842-RA"; gene_name "GBI_14842";
Scaffold152	maker	exon	402776	402818	.	+	.	gene_id "GBI_14842"; transcript_id "GBI_14842-RA"; Parent "GBI_14842-RA"; gene_name "GBI_14842";
Scaffold152	maker	exon	403202	403218	.	+	.	gene_id "GBI_14842"; transcript_id "GBI_14842-RA"; Parent "GBI_14842-RA"; gene_name "GBI_14842";
Scaffold152	maker	exon	437442	437566	.	+	.	gene_id "GBI_14842"; transcript_id "GBI_14842-RA"; Parent "GBI_14842-RA"; gene_name "GBI_14842";
Scaffold152	maker	exon	444712	445061	.	+	.	gene_id "GBI_14842"; transcript_id "GBI_14842-RA"; Parent "GBI_14842-RA"; gene_name "GBI_14842";
Scaffold152	maker	exon	445314	445457	.	+	.	gene_id "GBI_14842"; transcript_id "GBI_14842-RA"; Parent "GBI_14842-RA"; gene_name "GBI_14842";
Scaffold152	maker	exon	445535	445945	.	+	.	gene_id "GBI_14842"; transcript_id "GBI_14842-RA"; Parent "GBI_14842-RA"; gene_name "GBI_14842";
Scaffold152	maker	exon	446044	446468	.	+	.	gene_id "GBI_14842"; transcript_id "GBI_14842-RA"; Parent "GBI_14842-RA"; gene_name "GBI_14842";
Scaffold152	maker	exon	446555	446748	.	+	.	gene_id "GBI_14842"; transcript_id "GBI_14842-RA"; Parent "GBI_14842-RA"; gene_name "GBI_14842";
Scaffold152	maker	exon	449083	449250	.	+	.	gene_id "GBI_14842"; transcript_id "GBI_14842-RA"; Parent "GBI_14842-RA"; gene_name "GBI_14842";
Scaffold152	maker	exon	449340	449546	.	+	.	gene_id "GBI_14842"; transcript_id "GBI_14842-RA"; Parent "GBI_14842-RA"; gene_name "GBI_14842";
Scaffold152	maker	exon	450580	453979	.	+	.	gene_id "GBI_14842"; transcript_id "GBI_14842-RA"; Parent "GBI_14842-RA"; gene_name "GBI_14842";
Scaffold152	StringTie	transcript	449002	453977	.	+	.	gene_id "GBI_14842"; transcript_id "GBI_14842.4"; gene_name "GBI_14842"; oId "STRG.20395.3"; cmp_ref "GBI_14842-RA"; class_code "n"; tss_id "TSS7640";
Scaffold152	StringTie	exon	449002	449250	.	+	.	gene_id "GBI_14842"; transcript_id "GBI_14842.4"; exon_number "1";
Scaffold152	StringTie	exon	449340	453977	.	+	.	gene_id "GBI_14842"; transcript_id "GBI_14842.4"; exon_number "2";
Scaffold152	maker	CDS	400800	401006	.	+	0	gene_id "GBI_14842"; transcript_id "GBI_14842-RA"; Parent "GBI_14842-RA"; gene_name "GBI_14842";
Scaffold152	maker	CDS	402776	402818	.	+	0	gene_id "GBI_14842"; transcript_id "GBI_14842-RA"; Parent "GBI_14842-RA"; gene_name "GBI_14842";
Scaffold152	maker	CDS	403202	403218	.	+	2	gene_id "GBI_14842"; transcript_id "GBI_14842-RA"; Parent "GBI_14842-RA"; gene_name "GBI_14842";
Scaffold152	maker	CDS	437442	437471	.	+	0	gene_id "GBI_14842"; transcript_id "GBI_14842-RA"; Parent "GBI_14842-RA"; gene_name "GBI_14842";
Scaffold152	AGAT	three_prime_UTR	437472	437566	.	+	.	gene_id "GBI_14842"; transcript_id "GBI_14842-RA"; Parent "GBI_14842-RA"; gene_name "GBI_14842";
Scaffold152	AGAT	three_prime_UTR	444712	445061	.	+	.	gene_id "GBI_14842"; transcript_id "GBI_14842-RA"; Parent "GBI_14842-RA"; gene_name "GBI_14842";
Scaffold152	AGAT	three_prime_UTR	445314	445457	.	+	.	gene_id "GBI_14842"; transcript_id "GBI_14842-RA"; Parent "GBI_14842-RA"; gene_name "GBI_14842";
Scaffold152	AGAT	three_prime_UTR	445535	445945	.	+	.	gene_id "GBI_14842"; transcript_id "GBI_14842-RA"; Parent "GBI_14842-RA"; gene_name "GBI_14842";
Scaffold152	AGAT	three_prime_UTR	446044	446468	.	+	.	gene_id "GBI_14842"; transcript_id "GBI_14842-RA"; Parent "GBI_14842-RA"; gene_name "GBI_14842";
Scaffold152	AGAT	three_prime_UTR	446555	446748	.	+	.	gene_id "GBI_14842"; transcript_id "GBI_14842-RA"; Parent "GBI_14842-RA"; gene_name "GBI_14842";
Scaffold152	AGAT	three_prime_UTR	449083	449250	.	+	.	gene_id "GBI_14842"; transcript_id "GBI_14842-RA"; Parent "GBI_14842-RA"; gene_name "GBI_14842";
Scaffold152	AGAT	three_prime_UTR	449340	449546	.	+	.	gene_id "GBI_14842"; transcript_id "GBI_14842-RA"; Parent "GBI_14842-RA"; gene_name "GBI_14842";
Scaffold152	AGAT	three_prime_UTR	450580	453979	.	+	.	gene_id "GBI_14842"; transcript_id "GBI_14842-RA"; Parent "GBI_14842-RA"; gene_name "GBI_14842";
Scaffold152	AGAT	gene	622530	647821	.	+	.	gene_id "GBI_14843"; gene_name "GBI_14843";
Scaffold152	AGAT	transcript	622530	647821	.	+	.	gene_id "GBI_14843"; transcript_id "GBI_14843-RA"; Parent "GBI_14843"; gene_name "GBI_14843";
Scaffold152	maker	exon	622530	622769	.	+	.	gene_id "GBI_14843"; transcript_id "GBI_14843-RA"; Parent "GBI_14843-RA"; gene_name "GBI_14843";
Scaffold152	maker	exon	647666	647821	.	+	.	gene_id "GBI_14843"; transcript_id "GBI_14843-RA"; Parent "GBI_14843-RA"; gene_name "GBI_14843";
Scaffold152	StringTie	transcript	647043	647821	.	+	.	gene_id "GBI_14843"; transcript_id "GBI_14843.2"; gene_name "GBI_14843"; oId "STRG.20331.1"; cmp_ref "GBI_14843-RA"; class_code "j"; tss_id "TSS7643";
Scaffold152	StringTie	exon	647043	647235	.	+	.	gene_id "GBI_14843"; transcript_id "GBI_14843.2"; exon_number "1";
Scaffold152	StringTie	exon	647666	647821	.	+	.	gene_id "GBI_14843"; transcript_id "GBI_14843.2"; exon_number "2";
Scaffold152	maker	CDS	622530	622769	.	+	0	gene_id "GBI_14843"; transcript_id "GBI_14843-RA"; Parent "GBI_14843-RA"; gene_name "GBI_14843";
Scaffold152	maker	CDS	647666	647746	.	+	0	gene_id "GBI_14843"; transcript_id "GBI_14843-RA"; Parent "GBI_14843-RA"; gene_name "GBI_14843";
Scaffold152	AGAT	three_prime_UTR	647747	647821	.	+	.	gene_id "GBI_14843"; transcript_id "GBI_14843-RA"; Parent "GBI_14843-RA"; gene_name "GBI_14843";
Scaffold152	AGAT	gene	749609	749678	.	+	.	gene_id "GBI_14845"; gene_name "GBI_14845";
Scaffold152	AGAT	transcript	749609	749678	.	+	.	gene_id "GBI_14845"; transcript_id "GBI_14845-RA"; Parent "GBI_14845"; gene_name "GBI_14845";
Scaffold152	maker	exon	749609	749678	.	+	.	gene_id "GBI_14845"; transcript_id "GBI_14845-RA"; Parent "GBI_14845-RA"; gene_name "GBI_14845";
Scaffold152	AGAT	gene	1035934	1059495	.	+	.	gene_id "GBI_14847"; gene_name "GBI_14847";
Scaffold152	StringTie	transcript	1035934	1059456	.	+	.	gene_id "GBI_14847"; transcript_id "GBI_14847.1"; gene_name "GBI_14847"; oId "STRG.20402.2"; cmp_ref "GBI_14847-RA"; class_code "j"; tss_id "TSS7646";
Scaffold152	StringTie	exon	1035934	1036223	.	+	.	gene_id "GBI_14847"; transcript_id "GBI_14847.1"; exon_number "1";
Scaffold152	StringTie	exon	1036325	1036410	.	+	.	gene_id "GBI_14847"; transcript_id "GBI_14847.1"; exon_number "2";
Scaffold152	StringTie	exon	1036598	1036740	.	+	.	gene_id "GBI_14847"; transcript_id "GBI_14847.1"; exon_number "3";
Scaffold152	StringTie	exon	1036883	1036943	.	+	.	gene_id "GBI_14847"; transcript_id "GBI_14847.1"; exon_number "4";
Scaffold152	StringTie	exon	1045448	1045597	.	+	.	gene_id "GBI_14847"; transcript_id "GBI_14847.1"; exon_number "5";
Scaffold152	StringTie	exon	1047314	1047431	.	+	.	gene_id "GBI_14847"; transcript_id "GBI_14847.1"; exon_number "6";
Scaffold152	StringTie	exon	1048814	1048926	.	+	.	gene_id "GBI_14847"; transcript_id "GBI_14847.1"; exon_number "7";
Scaffold152	StringTie	exon	1054828	1054987	.	+	.	gene_id "GBI_14847"; transcript_id "GBI_14847.1"; exon_number "8";
Scaffold152	StringTie	exon	1057925	1059456	.	+	.	gene_id "GBI_14847"; transcript_id "GBI_14847.1"; exon_number "9";
Scaffold152	StringTie	transcript	1035934	1059456	.	+	.	gene_id "GBI_14847"; transcript_id "GBI_14847.2"; gene_name "GBI_14847"; oId "STRG.20402.1"; cmp_ref "GBI_14847-RA"; class_code "j"; tss_id "TSS7646";
Scaffold152	StringTie	exon	1035934	1036410	.	+	.	gene_id "GBI_14847"; transcript_id "GBI_14847.2"; exon_number "1";
Scaffold152	StringTie	exon	1036598	1036740	.	+	.	gene_id "GBI_14847"; transcript_id "GBI_14847.2"; exon_number "2";
Scaffold152	StringTie	exon	1036883	1036943	.	+	.	gene_id "GBI_14847"; transcript_id "GBI_14847.2"; exon_number "3";
Scaffold152	StringTie	exon	1045448	1045597	.	+	.	gene_id "GBI_14847"; transcript_id "GBI_14847.2"; exon_number "4";
Scaffold152	StringTie	exon	1047314	1047431	.	+	.	gene_id "GBI_14847"; transcript_id "GBI_14847.2"; exon_number "5";
Scaffold152	StringTie	exon	1048814	1048926	.	+	.	gene_id "GBI_14847"; transcript_id "GBI_14847.2"; exon_number "6";
Scaffold152	StringTie	exon	1054828	1054987	.	+	.	gene_id "GBI_14847"; transcript_id "GBI_14847.2"; exon_number "7";
Scaffold152	StringTie	exon	1057925	1059456	.	+	.	gene_id "GBI_14847"; transcript_id "GBI_14847.2"; exon_number "8";
Scaffold152	AGAT	transcript	1036093	1059495	.	+	.	gene_id "GBI_14847"; transcript_id "GBI_14847-RA"; Parent "GBI_14847"; gene_name "GBI_14847";
Scaffold152	maker	exon	1036093	1036410	.	+	.	gene_id "GBI_14847"; transcript_id "GBI_14847-RA"; Parent "GBI_14847-RA"; gene_name "GBI_14847";
Scaffold152	maker	exon	1036598	1036740	.	+	.	gene_id "GBI_14847"; transcript_id "GBI_14847-RA"; Parent "GBI_14847-RA"; gene_name "GBI_14847";
Scaffold152	maker	exon	1036883	1036943	.	+	.	gene_id "GBI_14847"; transcript_id "GBI_14847-RA"; Parent "GBI_14847-RA"; gene_name "GBI_14847";
Scaffold152	maker	exon	1045448	1045597	.	+	.	gene_id "GBI_14847"; transcript_id "GBI_14847-RA"; Parent "GBI_14847-RA"; gene_name "GBI_14847";
Scaffold152	maker	exon	1048777	1048926	.	+	.	gene_id "GBI_14847"; transcript_id "GBI_14847-RA"; Parent "GBI_14847-RA"; gene_name "GBI_14847";
Scaffold152	maker	exon	1053193	1053438	.	+	.	gene_id "GBI_14847"; transcript_id "GBI_14847-RA"; Parent "GBI_14847-RA"; gene_name "GBI_14847";
Scaffold152	maker	exon	1054828	1054987	.	+	.	gene_id "GBI_14847"; transcript_id "GBI_14847-RA"; Parent "GBI_14847-RA"; gene_name "GBI_14847";
Scaffold152	maker	exon	1057925	1059495	.	+	.	gene_id "GBI_14847"; transcript_id "GBI_14847-RA"; Parent "GBI_14847-RA"; gene_name "GBI_14847";
Scaffold152	StringTie	transcript	1036538	1059456	.	+	.	gene_id "GBI_14847"; transcript_id "GBI_14847.4"; gene_name "GBI_14847"; oId "STRG.20402.3"; cmp_ref "GBI_14847-RA"; class_code "j"; tss_id "TSS7647";
Scaffold152	StringTie	exon	1036538	1036740	.	+	.	gene_id "GBI_14847"; transcript_id "GBI_14847.4"; exon_number "1";
Scaffold152	StringTie	exon	1036883	1036943	.	+	.	gene_id "GBI_14847"; transcript_id "GBI_14847.4"; exon_number "2";
Scaffold152	StringTie	exon	1045448	1045597	.	+	.	gene_id "GBI_14847"; transcript_id "GBI_14847.4"; exon_number "3";
Scaffold152	StringTie	exon	1047314	1047431	.	+	.	gene_id "GBI_14847"; transcript_id "GBI_14847.4"; exon_number "4";
Scaffold152	StringTie	exon	1048814	1048926	.	+	.	gene_id "GBI_14847"; transcript_id "GBI_14847.4"; exon_number "5";
Scaffold152	StringTie	exon	1054828	1059456	.	+	.	gene_id "GBI_14847"; transcript_id "GBI_14847.4"; exon_number "6";
Scaffold152	maker	CDS	1036243	1036410	.	+	0	gene_id "GBI_14847"; transcript_id "GBI_14847-RA"; Parent "GBI_14847-RA"; gene_name "GBI_14847";
Scaffold152	maker	CDS	1036598	1036740	.	+	0	gene_id "GBI_14847"; transcript_id "GBI_14847-RA"; Parent "GBI_14847-RA"; gene_name "GBI_14847";
Scaffold152	maker	CDS	1036883	1036943	.	+	1	gene_id "GBI_14847"; transcript_id "GBI_14847-RA"; Parent "GBI_14847-RA"; gene_name "GBI_14847";
Scaffold152	maker	CDS	1045448	1045597	.	+	0	gene_id "GBI_14847"; transcript_id "GBI_14847-RA"; Parent "GBI_14847-RA"; gene_name "GBI_14847";
Scaffold152	maker	CDS	1048777	1048926	.	+	0	gene_id "GBI_14847"; transcript_id "GBI_14847-RA"; Parent "GBI_14847-RA"; gene_name "GBI_14847";
Scaffold152	maker	CDS	1053193	1053438	.	+	0	gene_id "GBI_14847"; transcript_id "GBI_14847-RA"; Parent "GBI_14847-RA"; gene_name "GBI_14847";
Scaffold152	maker	CDS	1054828	1054987	.	+	0	gene_id "GBI_14847"; transcript_id "GBI_14847-RA"; Parent "GBI_14847-RA"; gene_name "GBI_14847";
Scaffold152	maker	CDS	1057925	1058082	.	+	2	gene_id "GBI_14847"; transcript_id "GBI_14847-RA"; Parent "GBI_14847-RA"; gene_name "GBI_14847";
Scaffold152	AGAT	five_prime_UTR	1036093	1036242	.	+	.	gene_id "GBI_14847"; transcript_id "GBI_14847-RA"; Parent "GBI_14847-RA"; gene_name "GBI_14847";
Scaffold152	AGAT	three_prime_UTR	1058083	1059495	.	+	.	gene_id "GBI_14847"; transcript_id "GBI_14847-RA"; Parent "GBI_14847-RA"; gene_name "GBI_14847";
Scaffold152	AGAT	gene	1108302	1207444	.	-	.	gene_id "GBI_14848"; gene_name "GBI_14848";
Scaffold152	StringTie	transcript	1108302	1147250	.	-	.	gene_id "GBI_14848"; transcript_id "GBI_14848.1"; gene_name "GBI_14848"; oId "STRG.20403.3"; cmp_ref "GBI_14848-RA"; class_code "k"; tss_id "TSS7696";
Scaffold152	StringTie	exon	1108302	1109145	.	-	.	gene_id "GBI_14848"; transcript_id "GBI_14848.1"; exon_number "1";
Scaffold152	StringTie	exon	1117526	1117763	.	-	.	gene_id "GBI_14848"; transcript_id "GBI_14848.1"; exon_number "2";
Scaffold152	StringTie	exon	1146575	1147250	.	-	.	gene_id "GBI_14848"; transcript_id "GBI_14848.1"; exon_number "3";
Scaffold152	StringTie	transcript	1108302	1147250	.	-	.	gene_id "GBI_14848"; transcript_id "GBI_14848.2"; gene_name "GBI_14848"; oId "STRG.20403.2"; cmp_ref "GBI_14848-RA"; class_code "j"; tss_id "TSS7696";
Scaffold152	StringTie	exon	1108302	1109145	.	-	.	gene_id "GBI_14848"; transcript_id "GBI_14848.2"; exon_number "1";
Scaffold152	StringTie	exon	1115865	1115924	.	-	.	gene_id "GBI_14848"; transcript_id "GBI_14848.2"; exon_number "2";
Scaffold152	StringTie	exon	1117526	1117763	.	-	.	gene_id "GBI_14848"; transcript_id "GBI_14848.2"; exon_number "3";
Scaffold152	StringTie	exon	1146575	1147250	.	-	.	gene_id "GBI_14848"; transcript_id "GBI_14848.2"; exon_number "4";
Scaffold152	StringTie	transcript	1108302	1207444	.	-	.	gene_id "GBI_14848"; transcript_id "GBI_14848.3"; gene_name "GBI_14848"; oId "STRG.20403.1"; cmp_ref "GBI_14848-RA"; class_code "k"; tss_id "TSS7697";
Scaffold152	StringTie	exon	1108302	1109145	.	-	.	gene_id "GBI_14848"; transcript_id "GBI_14848.3"; exon_number "1";
Scaffold152	StringTie	exon	1117526	1117763	.	-	.	gene_id "GBI_14848"; transcript_id "GBI_14848.3"; exon_number "2";
Scaffold152	StringTie	exon	1187658	1187939	.	-	.	gene_id "GBI_14848"; transcript_id "GBI_14848.3"; exon_number "3";
Scaffold152	StringTie	exon	1207337	1207444	.	-	.	gene_id "GBI_14848"; transcript_id "GBI_14848.3"; exon_number "4";
Scaffold152	AGAT	transcript	1108746	1117761	.	-	.	gene_id "GBI_14848"; transcript_id "GBI_14848-RA"; Parent "GBI_14848"; gene_name "GBI_14848";
Scaffold152	maker	exon	1108746	1109145	.	-	.	gene_id "GBI_14848"; transcript_id "GBI_14848-RA"; Parent "GBI_14848-RA"; gene_name "GBI_14848";
Scaffold152	maker	exon	1117526	1117761	.	-	.	gene_id "GBI_14848"; transcript_id "GBI_14848-RA"; Parent "GBI_14848-RA"; gene_name "GBI_14848";
Scaffold152	maker	CDS	1108746	1109145	.	-	1	gene_id "GBI_14848"; transcript_id "GBI_14848-RA"; Parent "GBI_14848-RA"; gene_name "GBI_14848";
Scaffold152	maker	CDS	1117526	1117761	.	-	0	gene_id "GBI_14848"; transcript_id "GBI_14848-RA"; Parent "GBI_14848-RA"; gene_name "GBI_14848";
Scaffold152	AGAT	gene	1221439	1245044	.	-	.	gene_id "GBI_14849"; gene_name "GBI_14849";
Scaffold152	StringTie	transcript	1221439	1245039	.	-	.	gene_id "GBI_14849"; transcript_id "GBI_14849.1"; gene_name "GBI_14849"; oId "STRG.20404.3"; cmp_ref "GBI_14849-RC"; class_code "j"; tss_id "TSS7698";
Scaffold152	StringTie	exon	1221439	1225396	.	-	.	gene_id "GBI_14849"; transcript_id "GBI_14849.1"; exon_number "1";
Scaffold152	StringTie	exon	1225634	1230653	.	-	.	gene_id "GBI_14849"; transcript_id "GBI_14849.1"; exon_number "2";
Scaffold152	StringTie	exon	1239119	1239372	.	-	.	gene_id "GBI_14849"; transcript_id "GBI_14849.1"; exon_number "3";
Scaffold152	StringTie	exon	1242910	1243136	.	-	.	gene_id "GBI_14849"; transcript_id "GBI_14849.1"; exon_number "4";
Scaffold152	StringTie	exon	1243269	1243354	.	-	.	gene_id "GBI_14849"; transcript_id "GBI_14849.1"; exon_number "5";
Scaffold152	StringTie	exon	1243692	1243808	.	-	.	gene_id "GBI_14849"; transcript_id "GBI_14849.1"; exon_number "6";
Scaffold152	StringTie	exon	1244296	1244419	.	-	.	gene_id "GBI_14849"; transcript_id "GBI_14849.1"; exon_number "7";
Scaffold152	StringTie	exon	1244609	1244708	.	-	.	gene_id "GBI_14849"; transcript_id "GBI_14849.1"; exon_number "8";
Scaffold152	StringTie	exon	1244808	1245039	.	-	.	gene_id "GBI_14849"; transcript_id "GBI_14849.1"; exon_number "9";
Scaffold152	StringTie	transcript	1221439	1245039	.	-	.	gene_id "GBI_14849"; transcript_id "GBI_14849.2"; gene_name "GBI_14849"; oId "STRG.20404.2"; cmp_ref "GBI_14849-RC"; class_code "j"; tss_id "TSS7698";
Scaffold152	StringTie	exon	1221439	1230653	.	-	.	gene_id "GBI_14849"; transcript_id "GBI_14849.2"; exon_number "1";
Scaffold152	StringTie	exon	1239123	1239372	.	-	.	gene_id "GBI_14849"; transcript_id "GBI_14849.2"; exon_number "2";
Scaffold152	StringTie	exon	1242910	1243136	.	-	.	gene_id "GBI_14849"; transcript_id "GBI_14849.2"; exon_number "3";
Scaffold152	StringTie	exon	1243269	1243354	.	-	.	gene_id "GBI_14849"; transcript_id "GBI_14849.2"; exon_number "4";
Scaffold152	StringTie	exon	1244296	1244419	.	-	.	gene_id "GBI_14849"; transcript_id "GBI_14849.2"; exon_number "5";
Scaffold152	StringTie	exon	1244493	1244708	.	-	.	gene_id "GBI_14849"; transcript_id "GBI_14849.2"; exon_number "6";
Scaffold152	StringTie	exon	1244799	1245039	.	-	.	gene_id "GBI_14849"; transcript_id "GBI_14849.2"; exon_number "7";
Scaffold152	StringTie	transcript	1221439	1245039	.	-	.	gene_id "GBI_14849"; transcript_id "GBI_14849.3"; gene_name "GBI_14849"; oId "STRG.20404.1"; cmp_ref "GBI_14849-RB"; class_code "j"; tss_id "TSS7698";
Scaffold152	StringTie	exon	1221439	1230653	.	-	.	gene_id "GBI_14849"; transcript_id "GBI_14849.3"; exon_number "1";
Scaffold152	StringTie	exon	1242910	1243136	.	-	.	gene_id "GBI_14849"; transcript_id "GBI_14849.3"; exon_number "2";
Scaffold152	StringTie	exon	1244296	1244419	.	-	.	gene_id "GBI_14849"; transcript_id "GBI_14849.3"; exon_number "3";
Scaffold152	StringTie	exon	1244493	1244708	.	-	.	gene_id "GBI_14849"; transcript_id "GBI_14849.3"; exon_number "4";
Scaffold152	StringTie	exon	1244808	1245039	.	-	.	gene_id "GBI_14849"; transcript_id "GBI_14849.3"; exon_number "5";
Scaffold152	AGAT	transcript	1227071	1245044	.	-	.	gene_id "GBI_14849"; transcript_id "GBI_14849-RA"; Parent "GBI_14849"; gene_name "GBI_14849";
Scaffold152	maker	exon	1227071	1230653	.	-	.	gene_id "GBI_14849"; transcript_id "GBI_14849-RA"; Parent "GBI_14849-RA"; gene_name "GBI_14849";
Scaffold152	maker	exon	1232675	1232827	.	-	.	gene_id "GBI_14849"; transcript_id "GBI_14849-RA"; Parent "GBI_14849-RA"; gene_name "GBI_14849";
Scaffold152	maker	exon	1239123	1239372	.	-	.	gene_id "GBI_14849"; transcript_id "GBI_14849-RA"; Parent "GBI_14849-RA"; gene_name "GBI_14849";
Scaffold152	maker	exon	1242890	1243136	.	-	.	gene_id "GBI_14849"; transcript_id "GBI_14849-RA"; Parent "GBI_14849-RA"; gene_name "GBI_14849";
Scaffold152	maker	exon	1244296	1244419	.	-	.	gene_id "GBI_14849"; transcript_id "GBI_14849-RA"; Parent "GBI_14849-RA"; gene_name "GBI_14849";
Scaffold152	maker	exon	1244493	1244708	.	-	.	gene_id "GBI_14849"; transcript_id "GBI_14849-RA"; Parent "GBI_14849-RA"; gene_name "GBI_14849";
Scaffold152	maker	exon	1244808	1245044	.	-	.	gene_id "GBI_14849"; transcript_id "GBI_14849-RA"; Parent "GBI_14849-RA"; gene_name "GBI_14849";
Scaffold152	AGAT	transcript	1227071	1245044	.	-	.	gene_id "GBI_14849"; transcript_id "GBI_14849-RB"; Parent "GBI_14849"; gene_name "GBI_14849";
Scaffold152	maker	exon	1227071	1230653	.	-	.	gene_id "GBI_14849"; transcript_id "GBI_14849-RB"; Parent "GBI_14849-RB"; gene_name "GBI_14849"; previous_transcript_id "GBI_14849-RB";
Scaffold152	maker	exon	1232675	1232827	.	-	.	gene_id "GBI_14849"; transcript_id "GBI_14849-RB"; Parent "GBI_14849-RB"; gene_name "GBI_14849"; previous_transcript_id "GBI_14849-RB";
Scaffold152	maker	exon	1239123	1239350	.	-	.	gene_id "GBI_14849"; transcript_id "GBI_14849-RB"; Parent "GBI_14849-RB"; gene_name "GBI_14849"; previous_transcript_id "GBI_14849-RB";
Scaffold152	maker	exon	1242910	1243136	.	-	.	gene_id "GBI_14849"; transcript_id "GBI_14849-RB"; Parent "GBI_14849-RB"; gene_name "GBI_14849"; previous_transcript_id "GBI_14849-RB";
Scaffold152	maker	exon	1244296	1244419	.	-	.	gene_id "GBI_14849"; transcript_id "GBI_14849-RB"; Parent "GBI_14849-RB"; gene_name "GBI_14849"; previous_transcript_id "GBI_14849-RB";
Scaffold152	maker	exon	1244493	1244708	.	-	.	gene_id "GBI_14849"; transcript_id "GBI_14849-RB"; Parent "GBI_14849-RB"; gene_name "GBI_14849"; previous_transcript_id "GBI_14849-RB";
Scaffold152	maker	exon	1244808	1245044	.	-	.	gene_id "GBI_14849"; transcript_id "GBI_14849-RB"; Parent "GBI_14849-RB"; gene_name "GBI_14849"; previous_transcript_id "GBI_14849-RB";
Scaffold152	AGAT	transcript	1227071	1245044	.	-	.	gene_id "GBI_14849"; transcript_id "GBI_14849-RC"; Parent "GBI_14849"; gene_name "GBI_14849";
Scaffold152	maker	exon	1227071	1230653	.	-	.	gene_id "GBI_14849"; transcript_id "GBI_14849-RC"; Parent "GBI_14849-RC"; gene_name "GBI_14849"; previous_transcript_id "GBI_14849-RC";
Scaffold152	maker	exon	1232675	1232827	.	-	.	gene_id "GBI_14849"; transcript_id "GBI_14849-RC"; Parent "GBI_14849-RC"; gene_name "GBI_14849"; previous_transcript_id "GBI_14849-RC";
Scaffold152	maker	exon	1239123	1239372	.	-	.	gene_id "GBI_14849"; transcript_id "GBI_14849-RC"; Parent "GBI_14849-RC"; gene_name "GBI_14849"; previous_transcript_id "GBI_14849-RC";
Scaffold152	maker	exon	1240767	1240777	.	-	.	gene_id "GBI_14849"; transcript_id "GBI_14849-RC"; Parent "GBI_14849-RC"; gene_name "GBI_14849"; previous_transcript_id "GBI_14849-RC";
Scaffold152	maker	exon	1242910	1243136	.	-	.	gene_id "GBI_14849"; transcript_id "GBI_14849-RC"; Parent "GBI_14849-RC"; gene_name "GBI_14849"; previous_transcript_id "GBI_14849-RC";
Scaffold152	maker	exon	1244296	1244419	.	-	.	gene_id "GBI_14849"; transcript_id "GBI_14849-RC"; Parent "GBI_14849-RC"; gene_name "GBI_14849"; previous_transcript_id "GBI_14849-RC";
Scaffold152	maker	exon	1244493	1244708	.	-	.	gene_id "GBI_14849"; transcript_id "GBI_14849-RC"; Parent "GBI_14849-RC"; gene_name "GBI_14849"; previous_transcript_id "GBI_14849-RC";
Scaffold152	maker	exon	1244808	1245044	.	-	.	gene_id "GBI_14849"; transcript_id "GBI_14849-RC"; Parent "GBI_14849-RC"; gene_name "GBI_14849"; previous_transcript_id "GBI_14849-RC";
Scaffold152	StringTie	transcript	1238714	1245039	.	-	.	gene_id "GBI_14849"; transcript_id "GBI_14849.7"; gene_name "GBI_14849"; oId "STRG.20404.5"; cmp_ref "GBI_14849-RC"; class_code "n"; tss_id "TSS7698";
Scaffold152	StringTie	exon	1238714	1239005	.	-	.	gene_id "GBI_14849"; transcript_id "GBI_14849.7"; exon_number "1";
Scaffold152	StringTie	exon	1239119	1240777	.	-	.	gene_id "GBI_14849"; transcript_id "GBI_14849.7"; exon_number "2";
Scaffold152	StringTie	exon	1242910	1243136	.	-	.	gene_id "GBI_14849"; transcript_id "GBI_14849.7"; exon_number "3";
Scaffold152	StringTie	exon	1243269	1243354	.	-	.	gene_id "GBI_14849"; transcript_id "GBI_14849.7"; exon_number "4";
Scaffold152	StringTie	exon	1244296	1244419	.	-	.	gene_id "GBI_14849"; transcript_id "GBI_14849.7"; exon_number "5";
Scaffold152	StringTie	exon	1244493	1244708	.	-	.	gene_id "GBI_14849"; transcript_id "GBI_14849.7"; exon_number "6";
Scaffold152	StringTie	exon	1244799	1245039	.	-	.	gene_id "GBI_14849"; transcript_id "GBI_14849.7"; exon_number "7";
Scaffold152	StringTie	transcript	1238714	1245039	.	-	.	gene_id "GBI_14849"; transcript_id "GBI_14849.8"; gene_name "GBI_14849"; oId "STRG.20404.4"; cmp_ref "GBI_14849-RC"; class_code "j"; tss_id "TSS7698";
Scaffold152	StringTie	exon	1238714	1239005	.	-	.	gene_id "GBI_14849"; transcript_id "GBI_14849.8"; exon_number "1";
Scaffold152	StringTie	exon	1239123	1239372	.	-	.	gene_id "GBI_14849"; transcript_id "GBI_14849.8"; exon_number "2";
Scaffold152	StringTie	exon	1242910	1243136	.	-	.	gene_id "GBI_14849"; transcript_id "GBI_14849.8"; exon_number "3";
Scaffold152	StringTie	exon	1244296	1244419	.	-	.	gene_id "GBI_14849"; transcript_id "GBI_14849.8"; exon_number "4";
Scaffold152	StringTie	exon	1244493	1244708	.	-	.	gene_id "GBI_14849"; transcript_id "GBI_14849.8"; exon_number "5";
Scaffold152	StringTie	exon	1244799	1245039	.	-	.	gene_id "GBI_14849"; transcript_id "GBI_14849.8"; exon_number "6";
Scaffold152	StringTie	transcript	1242578	1245039	.	-	.	gene_id "GBI_14849"; transcript_id "GBI_14849.9"; gene_name "GBI_14849"; oId "STRG.20404.6"; cmp_ref "GBI_14849-RA"; class_code "j"; tss_id "TSS7698";
Scaffold152	StringTie	exon	1242578	1243136	.	-	.	gene_id "GBI_14849"; transcript_id "GBI_14849.9"; exon_number "1";
Scaffold152	StringTie	exon	1244296	1244419	.	-	.	gene_id "GBI_14849"; transcript_id "GBI_14849.9"; exon_number "2";
Scaffold152	StringTie	exon	1244493	1244708	.	-	.	gene_id "GBI_14849"; transcript_id "GBI_14849.9"; exon_number "3";
Scaffold152	StringTie	exon	1244808	1245039	.	-	.	gene_id "GBI_14849"; transcript_id "GBI_14849.9"; exon_number "4";
Scaffold152	maker	CDS	1230297	1230653	.	-	0	gene_id "GBI_14849"; transcript_id "GBI_14849-RA"; Parent "GBI_14849-RA"; gene_name "GBI_14849";
Scaffold152	maker	CDS	1232675	1232827	.	-	0	gene_id "GBI_14849"; transcript_id "GBI_14849-RA"; Parent "GBI_14849-RA"; gene_name "GBI_14849";
Scaffold152	maker	CDS	1239123	1239372	.	-	1	gene_id "GBI_14849"; transcript_id "GBI_14849-RA"; Parent "GBI_14849-RA"; gene_name "GBI_14849";
Scaffold152	maker	CDS	1242890	1243136	.	-	2	gene_id "GBI_14849"; transcript_id "GBI_14849-RA"; Parent "GBI_14849-RA"; gene_name "GBI_14849";
Scaffold152	maker	CDS	1244296	1244419	.	-	0	gene_id "GBI_14849"; transcript_id "GBI_14849-RA"; Parent "GBI_14849-RA"; gene_name "GBI_14849";
Scaffold152	maker	CDS	1244493	1244708	.	-	0	gene_id "GBI_14849"; transcript_id "GBI_14849-RA"; Parent "GBI_14849-RA"; gene_name "GBI_14849";
Scaffold152	maker	CDS	1244808	1244945	.	-	0	gene_id "GBI_14849"; transcript_id "GBI_14849-RA"; Parent "GBI_14849-RA"; gene_name "GBI_14849";
Scaffold152	AGAT	five_prime_UTR	1244946	1245044	.	-	.	gene_id "GBI_14849"; transcript_id "GBI_14849-RA"; Parent "GBI_14849-RA"; gene_name "GBI_14849";
Scaffold152	AGAT	three_prime_UTR	1227071	1230296	.	-	.	gene_id "GBI_14849"; transcript_id "GBI_14849-RA"; Parent "GBI_14849-RA"; gene_name "GBI_14849";
Scaffold152	maker	CDS	1230297	1230653	.	-	0	gene_id "GBI_14849"; transcript_id "GBI_14849-RB"; Parent "GBI_14849-RB"; gene_name "GBI_14849"; previous_transcript_id "GBI_14849-RB";
Scaffold152	maker	CDS	1232675	1232827	.	-	0	gene_id "GBI_14849"; transcript_id "GBI_14849-RB"; Parent "GBI_14849-RB"; gene_name "GBI_14849"; previous_transcript_id "GBI_14849-RB";
Scaffold152	maker	CDS	1239123	1239350	.	-	0	gene_id "GBI_14849"; transcript_id "GBI_14849-RB"; Parent "GBI_14849-RB"; gene_name "GBI_14849"; previous_transcript_id "GBI_14849-RB";
Scaffold152	maker	CDS	1242910	1243136	.	-	2	gene_id "GBI_14849"; transcript_id "GBI_14849-RB"; Parent "GBI_14849-RB"; gene_name "GBI_14849"; previous_transcript_id "GBI_14849-RB";
Scaffold152	maker	CDS	1244296	1244419	.	-	0	gene_id "GBI_14849"; transcript_id "GBI_14849-RB"; Parent "GBI_14849-RB"; gene_name "GBI_14849"; previous_transcript_id "GBI_14849-RB";
Scaffold152	maker	CDS	1244493	1244708	.	-	0	gene_id "GBI_14849"; transcript_id "GBI_14849-RB"; Parent "GBI_14849-RB"; gene_name "GBI_14849"; previous_transcript_id "GBI_14849-RB";
Scaffold152	maker	CDS	1244808	1244945	.	-	0	gene_id "GBI_14849"; transcript_id "GBI_14849-RB"; Parent "GBI_14849-RB"; gene_name "GBI_14849"; previous_transcript_id "GBI_14849-RB";
Scaffold152	AGAT	five_prime_UTR	1244946	1245044	.	-	.	gene_id "GBI_14849"; transcript_id "GBI_14849-RB"; Parent "GBI_14849-RB"; gene_name "GBI_14849"; previous_transcript_id "GBI_14849-RB";
Scaffold152	AGAT	three_prime_UTR	1227071	1230296	.	-	.	gene_id "GBI_14849"; transcript_id "GBI_14849-RB"; Parent "GBI_14849-RB"; gene_name "GBI_14849"; previous_transcript_id "GBI_14849-RB";
Scaffold152	maker	CDS	1230297	1230653	.	-	0	gene_id "GBI_14849"; transcript_id "GBI_14849-RC"; Parent "GBI_14849-RC"; gene_name "GBI_14849"; previous_transcript_id "GBI_14849-RC";
Scaffold152	maker	CDS	1232675	1232827	.	-	0	gene_id "GBI_14849"; transcript_id "GBI_14849-RC"; Parent "GBI_14849-RC"; gene_name "GBI_14849"; previous_transcript_id "GBI_14849-RC";
Scaffold152	maker	CDS	1239123	1239372	.	-	1	gene_id "GBI_14849"; transcript_id "GBI_14849-RC"; Parent "GBI_14849-RC"; gene_name "GBI_14849"; previous_transcript_id "GBI_14849-RC";
Scaffold152	maker	CDS	1240767	1240777	.	-	0	gene_id "GBI_14849"; transcript_id "GBI_14849-RC"; Parent "GBI_14849-RC"; gene_name "GBI_14849"; previous_transcript_id "GBI_14849-RC";
Scaffold152	maker	CDS	1242910	1243136	.	-	2	gene_id "GBI_14849"; transcript_id "GBI_14849-RC"; Parent "GBI_14849-RC"; gene_name "GBI_14849"; previous_transcript_id "GBI_14849-RC";
Scaffold152	maker	CDS	1244296	1244419	.	-	0	gene_id "GBI_14849"; transcript_id "GBI_14849-RC"; Parent "GBI_14849-RC"; gene_name "GBI_14849"; previous_transcript_id "GBI_14849-RC";
Scaffold152	maker	CDS	1244493	1244708	.	-	0	gene_id "GBI_14849"; transcript_id "GBI_14849-RC"; Parent "GBI_14849-RC"; gene_name "GBI_14849"; previous_transcript_id "GBI_14849-RC";
Scaffold152	maker	CDS	1244808	1244945	.	-	0	gene_id "GBI_14849"; transcript_id "GBI_14849-RC"; Parent "GBI_14849-RC"; gene_name "GBI_14849"; previous_transcript_id "GBI_14849-RC";
Scaffold152	AGAT	five_prime_UTR	1244946	1245044	.	-	.	gene_id "GBI_14849"; transcript_id "GBI_14849-RC"; Parent "GBI_14849-RC"; gene_name "GBI_14849"; previous_transcript_id "GBI_14849-RC";
Scaffold152	AGAT	three_prime_UTR	1227071	1230296	.	-	.	gene_id "GBI_14849"; transcript_id "GBI_14849-RC"; Parent "GBI_14849-RC"; gene_name "GBI_14849"; previous_transcript_id "GBI_14849-RC";
Scaffold152	AGAT	gene	1250614	1348357	.	+	.	gene_id "GBI_14850"; gene_name "GBI_14850";
Scaffold152	StringTie	transcript	1250614	1348336	.	+	.	gene_id "GBI_14850"; transcript_id "GBI_14850.1"; gene_name "GBI_14850"; oId "STRG.20405.1"; cmp_ref "GBI_14850-RA"; class_code "j"; tss_id "TSS7648";
Scaffold152	StringTie	exon	1250614	1250960	.	+	.	gene_id "GBI_14850"; transcript_id "GBI_14850.1"; exon_number "1";
Scaffold152	StringTie	exon	1261667	1261908	.	+	.	gene_id "GBI_14850"; transcript_id "GBI_14850.1"; exon_number "2";
Scaffold152	StringTie	exon	1270204	1270351	.	+	.	gene_id "GBI_14850"; transcript_id "GBI_14850.1"; exon_number "3";
Scaffold152	StringTie	exon	1270459	1270580	.	+	.	gene_id "GBI_14850"; transcript_id "GBI_14850.1"; exon_number "4";
Scaffold152	StringTie	exon	1270666	1270830	.	+	.	gene_id "GBI_14850"; transcript_id "GBI_14850.1"; exon_number "5";
Scaffold152	StringTie	exon	1270909	1271014	.	+	.	gene_id "GBI_14850"; transcript_id "GBI_14850.1"; exon_number "6";
Scaffold152	StringTie	exon	1308677	1308819	.	+	.	gene_id "GBI_14850"; transcript_id "GBI_14850.1"; exon_number "7";
Scaffold152	StringTie	exon	1335115	1335202	.	+	.	gene_id "GBI_14850"; transcript_id "GBI_14850.1"; exon_number "8";
Scaffold152	StringTie	exon	1341361	1341580	.	+	.	gene_id "GBI_14850"; transcript_id "GBI_14850.1"; exon_number "9";
Scaffold152	StringTie	exon	1346865	1346946	.	+	.	gene_id "GBI_14850"; transcript_id "GBI_14850.1"; exon_number "10";
Scaffold152	StringTie	exon	1348002	1348336	.	+	.	gene_id "GBI_14850"; transcript_id "GBI_14850.1"; exon_number "11";
Scaffold152	AGAT	transcript	1250657	1348357	.	+	.	gene_id "GBI_14850"; transcript_id "GBI_14850-RA"; Parent "GBI_14850"; gene_name "GBI_14850";
Scaffold152	maker	exon	1250657	1250960	.	+	.	gene_id "GBI_14850"; transcript_id "GBI_14850-RA"; Parent "GBI_14850-RA"; gene_name "GBI_14850";
Scaffold152	maker	exon	1261667	1261908	.	+	.	gene_id "GBI_14850"; transcript_id "GBI_14850-RA"; Parent "GBI_14850-RA"; gene_name "GBI_14850";
Scaffold152	maker	exon	1270204	1270351	.	+	.	gene_id "GBI_14850"; transcript_id "GBI_14850-RA"; Parent "GBI_14850-RA"; gene_name "GBI_14850";
Scaffold152	maker	exon	1270459	1270580	.	+	.	gene_id "GBI_14850"; transcript_id "GBI_14850-RA"; Parent "GBI_14850-RA"; gene_name "GBI_14850";
Scaffold152	maker	exon	1270666	1270830	.	+	.	gene_id "GBI_14850"; transcript_id "GBI_14850-RA"; Parent "GBI_14850-RA"; gene_name "GBI_14850";
Scaffold152	maker	exon	1270909	1271014	.	+	.	gene_id "GBI_14850"; transcript_id "GBI_14850-RA"; Parent "GBI_14850-RA"; gene_name "GBI_14850";
Scaffold152	maker	exon	1273571	1273693	.	+	.	gene_id "GBI_14850"; transcript_id "GBI_14850-RA"; Parent "GBI_14850-RA"; gene_name "GBI_14850";
Scaffold152	maker	exon	1308677	1308819	.	+	.	gene_id "GBI_14850"; transcript_id "GBI_14850-RA"; Parent "GBI_14850-RA"; gene_name "GBI_14850";
Scaffold152	maker	exon	1335115	1335202	.	+	.	gene_id "GBI_14850"; transcript_id "GBI_14850-RA"; Parent "GBI_14850-RA"; gene_name "GBI_14850";
Scaffold152	maker	exon	1341361	1341523	.	+	.	gene_id "GBI_14850"; transcript_id "GBI_14850-RA"; Parent "GBI_14850-RA"; gene_name "GBI_14850";
Scaffold152	maker	exon	1348002	1348357	.	+	.	gene_id "GBI_14850"; transcript_id "GBI_14850-RA"; Parent "GBI_14850-RA"; gene_name "GBI_14850";
Scaffold152	AGAT	transcript	1250657	1348357	.	+	.	gene_id "GBI_14850"; transcript_id "GBI_14850-RB"; Parent "GBI_14850"; gene_name "GBI_14850";
Scaffold152	maker	exon	1250657	1250960	.	+	.	gene_id "GBI_14850"; transcript_id "GBI_14850-RB"; Parent "GBI_14850-RB"; gene_name "GBI_14850"; previous_transcript_id "GBI_14850-RB";
Scaffold152	maker	exon	1261667	1261908	.	+	.	gene_id "GBI_14850"; transcript_id "GBI_14850-RB"; Parent "GBI_14850-RB"; gene_name "GBI_14850"; previous_transcript_id "GBI_14850-RB";
Scaffold152	maker	exon	1270204	1270351	.	+	.	gene_id "GBI_14850"; transcript_id "GBI_14850-RB"; Parent "GBI_14850-RB"; gene_name "GBI_14850"; previous_transcript_id "GBI_14850-RB";
Scaffold152	maker	exon	1270459	1270580	.	+	.	gene_id "GBI_14850"; transcript_id "GBI_14850-RB"; Parent "GBI_14850-RB"; gene_name "GBI_14850"; previous_transcript_id "GBI_14850-RB";
Scaffold152	maker	exon	1270666	1270830	.	+	.	gene_id "GBI_14850"; transcript_id "GBI_14850-RB"; Parent "GBI_14850-RB"; gene_name "GBI_14850"; previous_transcript_id "GBI_14850-RB";
Scaffold152	maker	exon	1270909	1271014	.	+	.	gene_id "GBI_14850"; transcript_id "GBI_14850-RB"; Parent "GBI_14850-RB"; gene_name "GBI_14850"; previous_transcript_id "GBI_14850-RB";
Scaffold152	maker	exon	1308677	1308819	.	+	.	gene_id "GBI_14850"; transcript_id "GBI_14850-RB"; Parent "GBI_14850-RB"; gene_name "GBI_14850"; previous_transcript_id "GBI_14850-RB";
Scaffold152	maker	exon	1335115	1335202	.	+	.	gene_id "GBI_14850"; transcript_id "GBI_14850-RB"; Parent "GBI_14850-RB"; gene_name "GBI_14850"; previous_transcript_id "GBI_14850-RB";
Scaffold152	maker	exon	1341361	1341523	.	+	.	gene_id "GBI_14850"; transcript_id "GBI_14850-RB"; Parent "GBI_14850-RB"; gene_name "GBI_14850"; previous_transcript_id "GBI_14850-RB";
Scaffold152	maker	exon	1348002	1348357	.	+	.	gene_id "GBI_14850"; transcript_id "GBI_14850-RB"; Parent "GBI_14850-RB"; gene_name "GBI_14850"; previous_transcript_id "GBI_14850-RB";
Scaffold152	StringTie	transcript	1334136	1348336	.	+	.	gene_id "GBI_14850"; transcript_id "GBI_14850.4"; gene_name "GBI_14850"; oId "STRG.20405.2"; cmp_ref "GBI_14850-RB"; class_code "j"; tss_id "TSS7649";
Scaffold152	StringTie	exon	1334136	1334462	.	+	.	gene_id "GBI_14850"; transcript_id "GBI_14850.4"; exon_number "1";
Scaffold152	StringTie	exon	1335115	1335202	.	+	.	gene_id "GBI_14850"; transcript_id "GBI_14850.4"; exon_number "2";
Scaffold152	StringTie	exon	1341361	1341580	.	+	.	gene_id "GBI_14850"; transcript_id "GBI_14850.4"; exon_number "3";
Scaffold152	StringTie	exon	1346865	1346946	.	+	.	gene_id "GBI_14850"; transcript_id "GBI_14850.4"; exon_number "4";
Scaffold152	StringTie	exon	1348002	1348336	.	+	.	gene_id "GBI_14850"; transcript_id "GBI_14850.4"; exon_number "5";
Scaffold152	StringTie	transcript	1340869	1348336	.	+	.	gene_id "GBI_14850"; transcript_id "GBI_14850.5"; gene_name "GBI_14850"; oId "STRG.20405.4"; cmp_ref "GBI_14850-RB"; class_code "j"; tss_id "TSS7650";
Scaffold152	StringTie	exon	1340869	1341089	.	+	.	gene_id "GBI_14850"; transcript_id "GBI_14850.5"; exon_number "1";
Scaffold152	StringTie	exon	1341361	1341580	.	+	.	gene_id "GBI_14850"; transcript_id "GBI_14850.5"; exon_number "2";
Scaffold152	StringTie	exon	1346865	1346946	.	+	.	gene_id "GBI_14850"; transcript_id "GBI_14850.5"; exon_number "3";
Scaffold152	StringTie	exon	1348002	1348336	.	+	.	gene_id "GBI_14850"; transcript_id "GBI_14850.5"; exon_number "4";
Scaffold152	StringTie	transcript	1340869	1348336	.	+	.	gene_id "GBI_14850"; transcript_id "GBI_14850.6"; gene_name "GBI_14850"; oId "STRG.20405.3"; cmp_ref "GBI_14850-RB"; class_code "j"; tss_id "TSS7650";
Scaffold152	StringTie	exon	1340869	1341258	.	+	.	gene_id "GBI_14850"; transcript_id "GBI_14850.6"; exon_number "1";
Scaffold152	StringTie	exon	1341361	1341580	.	+	.	gene_id "GBI_14850"; transcript_id "GBI_14850.6"; exon_number "2";
Scaffold152	StringTie	exon	1346865	1346946	.	+	.	gene_id "GBI_14850"; transcript_id "GBI_14850.6"; exon_number "3";
Scaffold152	StringTie	exon	1348002	1348336	.	+	.	gene_id "GBI_14850"; transcript_id "GBI_14850.6"; exon_number "4";
Scaffold152	StringTie	transcript	1346550	1348336	.	+	.	gene_id "GBI_14850"; transcript_id "GBI_14850.7"; gene_name "GBI_14850"; oId "STRG.20405.5"; cmp_ref "GBI_14850-RB"; class_code "j"; tss_id "TSS7651";
Scaffold152	StringTie	exon	1346550	1346946	.	+	.	gene_id "GBI_14850"; transcript_id "GBI_14850.7"; exon_number "1";
Scaffold152	StringTie	exon	1348002	1348336	.	+	.	gene_id "GBI_14850"; transcript_id "GBI_14850.7"; exon_number "2";
Scaffold152	maker	CDS	1250888	1250960	.	+	0	gene_id "GBI_14850"; transcript_id "GBI_14850-RA"; Parent "GBI_14850-RA"; gene_name "GBI_14850";
Scaffold152	maker	CDS	1261667	1261908	.	+	2	gene_id "GBI_14850"; transcript_id "GBI_14850-RA"; Parent "GBI_14850-RA"; gene_name "GBI_14850";
Scaffold152	maker	CDS	1270204	1270351	.	+	0	gene_id "GBI_14850"; transcript_id "GBI_14850-RA"; Parent "GBI_14850-RA"; gene_name "GBI_14850";
Scaffold152	maker	CDS	1270459	1270580	.	+	2	gene_id "GBI_14850"; transcript_id "GBI_14850-RA"; Parent "GBI_14850-RA"; gene_name "GBI_14850";
Scaffold152	maker	CDS	1270666	1270830	.	+	0	gene_id "GBI_14850"; transcript_id "GBI_14850-RA"; Parent "GBI_14850-RA"; gene_name "GBI_14850";
Scaffold152	maker	CDS	1270909	1271014	.	+	0	gene_id "GBI_14850"; transcript_id "GBI_14850-RA"; Parent "GBI_14850-RA"; gene_name "GBI_14850";
Scaffold152	maker	CDS	1273571	1273693	.	+	2	gene_id "GBI_14850"; transcript_id "GBI_14850-RA"; Parent "GBI_14850-RA"; gene_name "GBI_14850";
Scaffold152	maker	CDS	1308677	1308819	.	+	2	gene_id "GBI_14850"; transcript_id "GBI_14850-RA"; Parent "GBI_14850-RA"; gene_name "GBI_14850";
Scaffold152	maker	CDS	1335115	1335202	.	+	0	gene_id "GBI_14850"; transcript_id "GBI_14850-RA"; Parent "GBI_14850-RA"; gene_name "GBI_14850";
Scaffold152	maker	CDS	1341361	1341523	.	+	2	gene_id "GBI_14850"; transcript_id "GBI_14850-RA"; Parent "GBI_14850-RA"; gene_name "GBI_14850";
Scaffold152	maker	CDS	1348002	1348224	.	+	1	gene_id "GBI_14850"; transcript_id "GBI_14850-RA"; Parent "GBI_14850-RA"; gene_name "GBI_14850";
Scaffold152	AGAT	five_prime_UTR	1250657	1250887	.	+	.	gene_id "GBI_14850"; transcript_id "GBI_14850-RA"; Parent "GBI_14850-RA"; gene_name "GBI_14850";
Scaffold152	AGAT	three_prime_UTR	1348225	1348357	.	+	.	gene_id "GBI_14850"; transcript_id "GBI_14850-RA"; Parent "GBI_14850-RA"; gene_name "GBI_14850";
Scaffold152	maker	CDS	1250888	1250960	.	+	0	gene_id "GBI_14850"; transcript_id "GBI_14850-RB"; Parent "GBI_14850-RB"; gene_name "GBI_14850"; previous_transcript_id "GBI_14850-RB";
Scaffold152	maker	CDS	1261667	1261908	.	+	2	gene_id "GBI_14850"; transcript_id "GBI_14850-RB"; Parent "GBI_14850-RB"; gene_name "GBI_14850"; previous_transcript_id "GBI_14850-RB";
Scaffold152	maker	CDS	1270204	1270351	.	+	0	gene_id "GBI_14850"; transcript_id "GBI_14850-RB"; Parent "GBI_14850-RB"; gene_name "GBI_14850"; previous_transcript_id "GBI_14850-RB";
Scaffold152	maker	CDS	1270459	1270580	.	+	2	gene_id "GBI_14850"; transcript_id "GBI_14850-RB"; Parent "GBI_14850-RB"; gene_name "GBI_14850"; previous_transcript_id "GBI_14850-RB";
Scaffold152	maker	CDS	1270666	1270830	.	+	0	gene_id "GBI_14850"; transcript_id "GBI_14850-RB"; Parent "GBI_14850-RB"; gene_name "GBI_14850"; previous_transcript_id "GBI_14850-RB";
Scaffold152	maker	CDS	1270909	1271014	.	+	0	gene_id "GBI_14850"; transcript_id "GBI_14850-RB"; Parent "GBI_14850-RB"; gene_name "GBI_14850"; previous_transcript_id "GBI_14850-RB";
Scaffold152	maker	CDS	1308677	1308819	.	+	2	gene_id "GBI_14850"; transcript_id "GBI_14850-RB"; Parent "GBI_14850-RB"; gene_name "GBI_14850"; previous_transcript_id "GBI_14850-RB";
Scaffold152	maker	CDS	1335115	1335202	.	+	0	gene_id "GBI_14850"; transcript_id "GBI_14850-RB"; Parent "GBI_14850-RB"; gene_name "GBI_14850"; previous_transcript_id "GBI_14850-RB";
Scaffold152	maker	CDS	1341361	1341523	.	+	2	gene_id "GBI_14850"; transcript_id "GBI_14850-RB"; Parent "GBI_14850-RB"; gene_name "GBI_14850"; previous_transcript_id "GBI_14850-RB";
Scaffold152	maker	CDS	1348002	1348224	.	+	1	gene_id "GBI_14850"; transcript_id "GBI_14850-RB"; Parent "GBI_14850-RB"; gene_name "GBI_14850"; previous_transcript_id "GBI_14850-RB";
Scaffold152	AGAT	five_prime_UTR	1250657	1250887	.	+	.	gene_id "GBI_14850"; transcript_id "GBI_14850-RB"; Parent "GBI_14850-RB"; gene_name "GBI_14850"; previous_transcript_id "GBI_14850-RB";
Scaffold152	AGAT	three_prime_UTR	1348225	1348357	.	+	.	gene_id "GBI_14850"; transcript_id "GBI_14850-RB"; Parent "GBI_14850-RB"; gene_name "GBI_14850"; previous_transcript_id "GBI_14850-RB";
Scaffold152	AGAT	gene	1368880	1403865	.	-	.	gene_id "GBI_14851"; gene_name "GBI_14851";
Scaffold152	StringTie	transcript	1368880	1389153	.	-	.	gene_id "GBI_14851"; transcript_id "GBI_14851.1"; gene_name "GBI_14851"; oId "STRG.20408.2"; cmp_ref "GBI_14851-RA"; class_code "n"; tss_id "TSS7700";
Scaffold152	StringTie	exon	1368880	1370481	.	-	.	gene_id "GBI_14851"; transcript_id "GBI_14851.1"; exon_number "1";
Scaffold152	StringTie	exon	1377409	1377527	.	-	.	gene_id "GBI_14851"; transcript_id "GBI_14851.1"; exon_number "2";
Scaffold152	StringTie	exon	1387085	1389153	.	-	.	gene_id "GBI_14851"; transcript_id "GBI_14851.1"; exon_number "3";
Scaffold152	AGAT	transcript	1368880	1403865	.	-	.	gene_id "GBI_14851"; transcript_id "GBI_14851-RA"; Parent "GBI_14851"; gene_name "GBI_14851";
Scaffold152	maker	exon	1368880	1369375	.	-	.	gene_id "GBI_14851"; transcript_id "GBI_14851-RA"; Parent "GBI_14851-RA"; gene_name "GBI_14851";
Scaffold152	maker	exon	1369868	1370043	.	-	.	gene_id "GBI_14851"; transcript_id "GBI_14851-RA"; Parent "GBI_14851-RA"; gene_name "GBI_14851";
Scaffold152	maker	exon	1370348	1370481	.	-	.	gene_id "GBI_14851"; transcript_id "GBI_14851-RA"; Parent "GBI_14851-RA"; gene_name "GBI_14851";
Scaffold152	maker	exon	1377409	1377527	.	-	.	gene_id "GBI_14851"; transcript_id "GBI_14851-RA"; Parent "GBI_14851-RA"; gene_name "GBI_14851";
Scaffold152	maker	exon	1387085	1387157	.	-	.	gene_id "GBI_14851"; transcript_id "GBI_14851-RA"; Parent "GBI_14851-RA"; gene_name "GBI_14851";
Scaffold152	maker	exon	1395101	1395315	.	-	.	gene_id "GBI_14851"; transcript_id "GBI_14851-RA"; Parent "GBI_14851-RA"; gene_name "GBI_14851";
Scaffold152	maker	exon	1403471	1403865	.	-	.	gene_id "GBI_14851"; transcript_id "GBI_14851-RA"; Parent "GBI_14851-RA"; gene_name "GBI_14851";
Scaffold152	maker	CDS	1369076	1369375	.	-	0	gene_id "GBI_14851"; transcript_id "GBI_14851-RA"; Parent "GBI_14851-RA"; gene_name "GBI_14851";
Scaffold152	maker	CDS	1369868	1370043	.	-	2	gene_id "GBI_14851"; transcript_id "GBI_14851-RA"; Parent "GBI_14851-RA"; gene_name "GBI_14851";
Scaffold152	maker	CDS	1370348	1370481	.	-	1	gene_id "GBI_14851"; transcript_id "GBI_14851-RA"; Parent "GBI_14851-RA"; gene_name "GBI_14851";
Scaffold152	maker	CDS	1377409	1377527	.	-	0	gene_id "GBI_14851"; transcript_id "GBI_14851-RA"; Parent "GBI_14851-RA"; gene_name "GBI_14851";
Scaffold152	maker	CDS	1387085	1387157	.	-	1	gene_id "GBI_14851"; transcript_id "GBI_14851-RA"; Parent "GBI_14851-RA"; gene_name "GBI_14851";
Scaffold152	maker	CDS	1395101	1395315	.	-	0	gene_id "GBI_14851"; transcript_id "GBI_14851-RA"; Parent "GBI_14851-RA"; gene_name "GBI_14851";
Scaffold152	maker	CDS	1403471	1403608	.	-	0	gene_id "GBI_14851"; transcript_id "GBI_14851-RA"; Parent "GBI_14851-RA"; gene_name "GBI_14851";
Scaffold152	AGAT	five_prime_UTR	1403609	1403865	.	-	.	gene_id "GBI_14851"; transcript_id "GBI_14851-RA"; Parent "GBI_14851-RA"; gene_name "GBI_14851";
Scaffold152	AGAT	three_prime_UTR	1368880	1369075	.	-	.	gene_id "GBI_14851"; transcript_id "GBI_14851-RA"; Parent "GBI_14851-RA"; gene_name "GBI_14851";
Scaffold152	AGAT	gene	1406890	1440568	.	+	.	gene_id "GBI_14852"; gene_name "GBI_14852";
Scaffold152	AGAT	transcript	1406890	1440568	.	+	.	gene_id "GBI_14852"; transcript_id "GBI_14852-RA"; Parent "GBI_14852"; gene_name "GBI_14852";
Scaffold152	maker	exon	1406890	1408573	.	+	.	gene_id "GBI_14852"; transcript_id "GBI_14852-RA"; Parent "GBI_14852-RA"; gene_name "GBI_14852";
Scaffold152	maker	exon	1426581	1426769	.	+	.	gene_id "GBI_14852"; transcript_id "GBI_14852-RA"; Parent "GBI_14852-RA"; gene_name "GBI_14852";
Scaffold152	maker	exon	1431299	1431577	.	+	.	gene_id "GBI_14852"; transcript_id "GBI_14852-RA"; Parent "GBI_14852-RA"; gene_name "GBI_14852";
Scaffold152	maker	exon	1434066	1434238	.	+	.	gene_id "GBI_14852"; transcript_id "GBI_14852-RA"; Parent "GBI_14852-RA"; gene_name "GBI_14852";
Scaffold152	maker	exon	1437419	1437552	.	+	.	gene_id "GBI_14852"; transcript_id "GBI_14852-RA"; Parent "GBI_14852-RA"; gene_name "GBI_14852";
Scaffold152	maker	exon	1440248	1440568	.	+	.	gene_id "GBI_14852"; transcript_id "GBI_14852-RA"; Parent "GBI_14852-RA"; gene_name "GBI_14852";
Scaffold152	maker	CDS	1407251	1408573	.	+	0	gene_id "GBI_14852"; transcript_id "GBI_14852-RA"; Parent "GBI_14852-RA"; gene_name "GBI_14852";
Scaffold152	maker	CDS	1426581	1426769	.	+	0	gene_id "GBI_14852"; transcript_id "GBI_14852-RA"; Parent "GBI_14852-RA"; gene_name "GBI_14852";
Scaffold152	maker	CDS	1431299	1431577	.	+	0	gene_id "GBI_14852"; transcript_id "GBI_14852-RA"; Parent "GBI_14852-RA"; gene_name "GBI_14852";
Scaffold152	maker	CDS	1434066	1434238	.	+	0	gene_id "GBI_14852"; transcript_id "GBI_14852-RA"; Parent "GBI_14852-RA"; gene_name "GBI_14852";
Scaffold152	maker	CDS	1437419	1437552	.	+	1	gene_id "GBI_14852"; transcript_id "GBI_14852-RA"; Parent "GBI_14852-RA"; gene_name "GBI_14852";
Scaffold152	maker	CDS	1440248	1440405	.	+	2	gene_id "GBI_14852"; transcript_id "GBI_14852-RA"; Parent "GBI_14852-RA"; gene_name "GBI_14852";
Scaffold152	AGAT	five_prime_UTR	1406890	1407250	.	+	.	gene_id "GBI_14852"; transcript_id "GBI_14852-RA"; Parent "GBI_14852-RA"; gene_name "GBI_14852";
Scaffold152	AGAT	three_prime_UTR	1440406	1440568	.	+	.	gene_id "GBI_14852"; transcript_id "GBI_14852-RA"; Parent "GBI_14852-RA"; gene_name "GBI_14852";
Scaffold152	AGAT	gene	1492228	1510110	.	+	.	gene_id "GBI_14853"; gene_name "GBI_14853";
Scaffold152	AGAT	transcript	1492228	1510110	.	+	.	gene_id "GBI_14853"; transcript_id "GBI_14853-RA"; Parent "GBI_14853"; gene_name "GBI_14853";
Scaffold152	maker	exon	1492228	1492402	.	+	.	gene_id "GBI_14853"; transcript_id "GBI_14853-RA"; Parent "GBI_14853-RA"; gene_name "GBI_14853";
Scaffold152	maker	exon	1492485	1492651	.	+	.	gene_id "GBI_14853"; transcript_id "GBI_14853-RA"; Parent "GBI_14853-RA"; gene_name "GBI_14853";
Scaffold152	maker	exon	1501982	1502142	.	+	.	gene_id "GBI_14853"; transcript_id "GBI_14853-RA"; Parent "GBI_14853-RA"; gene_name "GBI_14853";
Scaffold152	maker	exon	1502272	1502346	.	+	.	gene_id "GBI_14853"; transcript_id "GBI_14853-RA"; Parent "GBI_14853-RA"; gene_name "GBI_14853";
Scaffold152	maker	exon	1502424	1502585	.	+	.	gene_id "GBI_14853"; transcript_id "GBI_14853-RA"; Parent "GBI_14853-RA"; gene_name "GBI_14853";
Scaffold152	maker	exon	1502778	1502956	.	+	.	gene_id "GBI_14853"; transcript_id "GBI_14853-RA"; Parent "GBI_14853-RA"; gene_name "GBI_14853";
Scaffold152	maker	exon	1506015	1506202	.	+	.	gene_id "GBI_14853"; transcript_id "GBI_14853-RA"; Parent "GBI_14853-RA"; gene_name "GBI_14853";
Scaffold152	maker	exon	1506630	1506848	.	+	.	gene_id "GBI_14853"; transcript_id "GBI_14853-RA"; Parent "GBI_14853-RA"; gene_name "GBI_14853";
Scaffold152	maker	exon	1506930	1510110	.	+	.	gene_id "GBI_14853"; transcript_id "GBI_14853-RA"; Parent "GBI_14853-RA"; gene_name "GBI_14853";
Scaffold152	AGAT	transcript	1492228	1510110	.	+	.	gene_id "GBI_14853"; transcript_id "GBI_14853-RB"; Parent "GBI_14853"; gene_name "GBI_14853";
Scaffold152	maker	exon	1492228	1492402	.	+	.	gene_id "GBI_14853"; transcript_id "GBI_14853-RB"; Parent "GBI_14853-RB"; gene_name "GBI_14853"; previous_transcript_id "GBI_14853-RB";
Scaffold152	maker	exon	1492485	1492651	.	+	.	gene_id "GBI_14853"; transcript_id "GBI_14853-RB"; Parent "GBI_14853-RB"; gene_name "GBI_14853"; previous_transcript_id "GBI_14853-RB";
Scaffold152	maker	exon	1501982	1502142	.	+	.	gene_id "GBI_14853"; transcript_id "GBI_14853-RB"; Parent "GBI_14853-RB"; gene_name "GBI_14853"; previous_transcript_id "GBI_14853-RB";
Scaffold152	maker	exon	1502272	1502346	.	+	.	gene_id "GBI_14853"; transcript_id "GBI_14853-RB"; Parent "GBI_14853-RB"; gene_name "GBI_14853"; previous_transcript_id "GBI_14853-RB";
Scaffold152	maker	exon	1502424	1502585	.	+	.	gene_id "GBI_14853"; transcript_id "GBI_14853-RB"; Parent "GBI_14853-RB"; gene_name "GBI_14853"; previous_transcript_id "GBI_14853-RB";
Scaffold152	maker	exon	1502778	1502956	.	+	.	gene_id "GBI_14853"; transcript_id "GBI_14853-RB"; Parent "GBI_14853-RB"; gene_name "GBI_14853"; previous_transcript_id "GBI_14853-RB";
Scaffold152	maker	exon	1506015	1506202	.	+	.	gene_id "GBI_14853"; transcript_id "GBI_14853-RB"; Parent "GBI_14853-RB"; gene_name "GBI_14853"; previous_transcript_id "GBI_14853-RB";
Scaffold152	maker	exon	1506630	1510110	.	+	.	gene_id "GBI_14853"; transcript_id "GBI_14853-RB"; Parent "GBI_14853-RB"; gene_name "GBI_14853"; previous_transcript_id "GBI_14853-RB";
Scaffold152	maker	CDS	1492504	1492651	.	+	0	gene_id "GBI_14853"; transcript_id "GBI_14853-RA"; Parent "GBI_14853-RA"; gene_name "GBI_14853";
Scaffold152	maker	CDS	1501982	1502142	.	+	2	gene_id "GBI_14853"; transcript_id "GBI_14853-RA"; Parent "GBI_14853-RA"; gene_name "GBI_14853";
Scaffold152	maker	CDS	1502272	1502346	.	+	0	gene_id "GBI_14853"; transcript_id "GBI_14853-RA"; Parent "GBI_14853-RA"; gene_name "GBI_14853";
Scaffold152	maker	CDS	1502424	1502585	.	+	0	gene_id "GBI_14853"; transcript_id "GBI_14853-RA"; Parent "GBI_14853-RA"; gene_name "GBI_14853";
Scaffold152	maker	CDS	1502778	1502956	.	+	0	gene_id "GBI_14853"; transcript_id "GBI_14853-RA"; Parent "GBI_14853-RA"; gene_name "GBI_14853";
Scaffold152	maker	CDS	1506015	1506202	.	+	1	gene_id "GBI_14853"; transcript_id "GBI_14853-RA"; Parent "GBI_14853-RA"; gene_name "GBI_14853";
Scaffold152	maker	CDS	1506630	1506793	.	+	2	gene_id "GBI_14853"; transcript_id "GBI_14853-RA"; Parent "GBI_14853-RA"; gene_name "GBI_14853";
Scaffold152	AGAT	five_prime_UTR	1492228	1492402	.	+	.	gene_id "GBI_14853"; transcript_id "GBI_14853-RA"; Parent "GBI_14853-RA"; gene_name "GBI_14853";
Scaffold152	AGAT	five_prime_UTR	1492485	1492503	.	+	.	gene_id "GBI_14853"; transcript_id "GBI_14853-RA"; Parent "GBI_14853-RA"; gene_name "GBI_14853";
Scaffold152	AGAT	three_prime_UTR	1506794	1506848	.	+	.	gene_id "GBI_14853"; transcript_id "GBI_14853-RA"; Parent "GBI_14853-RA"; gene_name "GBI_14853";
Scaffold152	AGAT	three_prime_UTR	1506930	1510110	.	+	.	gene_id "GBI_14853"; transcript_id "GBI_14853-RA"; Parent "GBI_14853-RA"; gene_name "GBI_14853";
Scaffold152	maker	CDS	1492504	1492651	.	+	0	gene_id "GBI_14853"; transcript_id "GBI_14853-RB"; Parent "GBI_14853-RB"; gene_name "GBI_14853"; previous_transcript_id "GBI_14853-RB";
Scaffold152	maker	CDS	1501982	1502142	.	+	2	gene_id "GBI_14853"; transcript_id "GBI_14853-RB"; Parent "GBI_14853-RB"; gene_name "GBI_14853"; previous_transcript_id "GBI_14853-RB";
Scaffold152	maker	CDS	1502272	1502346	.	+	0	gene_id "GBI_14853"; transcript_id "GBI_14853-RB"; Parent "GBI_14853-RB"; gene_name "GBI_14853"; previous_transcript_id "GBI_14853-RB";
Scaffold152	maker	CDS	1502424	1502585	.	+	0	gene_id "GBI_14853"; transcript_id "GBI_14853-RB"; Parent "GBI_14853-RB"; gene_name "GBI_14853"; previous_transcript_id "GBI_14853-RB";
Scaffold152	maker	CDS	1502778	1502956	.	+	0	gene_id "GBI_14853"; transcript_id "GBI_14853-RB"; Parent "GBI_14853-RB"; gene_name "GBI_14853"; previous_transcript_id "GBI_14853-RB";
Scaffold152	maker	CDS	1506015	1506202	.	+	1	gene_id "GBI_14853"; transcript_id "GBI_14853-RB"; Parent "GBI_14853-RB"; gene_name "GBI_14853"; previous_transcript_id "GBI_14853-RB";
Scaffold152	maker	CDS	1506630	1506793	.	+	2	gene_id "GBI_14853"; transcript_id "GBI_14853-RB"; Parent "GBI_14853-RB"; gene_name "GBI_14853"; previous_transcript_id "GBI_14853-RB";
Scaffold152	AGAT	five_prime_UTR	1492228	1492402	.	+	.	gene_id "GBI_14853"; transcript_id "GBI_14853-RB"; Parent "GBI_14853-RB"; gene_name "GBI_14853"; previous_transcript_id "GBI_14853-RB";
Scaffold152	AGAT	five_prime_UTR	1492485	1492503	.	+	.	gene_id "GBI_14853"; transcript_id "GBI_14853-RB"; Parent "GBI_14853-RB"; gene_name "GBI_14853"; previous_transcript_id "GBI_14853-RB";
Scaffold152	AGAT	three_prime_UTR	1506794	1510110	.	+	.	gene_id "GBI_14853"; transcript_id "GBI_14853-RB"; Parent "GBI_14853-RB"; gene_name "GBI_14853"; previous_transcript_id "GBI_14853-RB";
Scaffold152	AGAT	transcript	1492285	1510110	.	+	.	gene_id "GBI_14853"; transcript_id "GBI_14853-RC"; Parent "GBI_14853"; gene_name "GBI_14853";
Scaffold152	maker	exon	1492285	1492651	.	+	.	gene_id "GBI_14853"; transcript_id "GBI_14853-RC"; Parent "GBI_14853-RC"; gene_name "GBI_14853"; previous_transcript_id "GBI_14853-RC";
Scaffold152	maker	exon	1501982	1502142	.	+	.	gene_id "GBI_14853"; transcript_id "GBI_14853-RC"; Parent "GBI_14853-RC"; gene_name "GBI_14853"; previous_transcript_id "GBI_14853-RC";
Scaffold152	maker	exon	1502272	1502346	.	+	.	gene_id "GBI_14853"; transcript_id "GBI_14853-RC"; Parent "GBI_14853-RC"; gene_name "GBI_14853"; previous_transcript_id "GBI_14853-RC";
Scaffold152	maker	exon	1502424	1502585	.	+	.	gene_id "GBI_14853"; transcript_id "GBI_14853-RC"; Parent "GBI_14853-RC"; gene_name "GBI_14853"; previous_transcript_id "GBI_14853-RC";
Scaffold152	maker	exon	1502778	1502956	.	+	.	gene_id "GBI_14853"; transcript_id "GBI_14853-RC"; Parent "GBI_14853-RC"; gene_name "GBI_14853"; previous_transcript_id "GBI_14853-RC";
Scaffold152	maker	exon	1506015	1506202	.	+	.	gene_id "GBI_14853"; transcript_id "GBI_14853-RC"; Parent "GBI_14853-RC"; gene_name "GBI_14853"; previous_transcript_id "GBI_14853-RC";
Scaffold152	maker	exon	1506630	1506848	.	+	.	gene_id "GBI_14853"; transcript_id "GBI_14853-RC"; Parent "GBI_14853-RC"; gene_name "GBI_14853"; previous_transcript_id "GBI_14853-RC";
Scaffold152	maker	exon	1506930	1510110	.	+	.	gene_id "GBI_14853"; transcript_id "GBI_14853-RC"; Parent "GBI_14853-RC"; gene_name "GBI_14853"; previous_transcript_id "GBI_14853-RC";
Scaffold152	AGAT	transcript	1492285	1510110	.	+	.	gene_id "GBI_14853"; transcript_id "GBI_14853-RD"; Parent "GBI_14853"; gene_name "GBI_14853";
Scaffold152	maker	exon	1492285	1492651	.	+	.	gene_id "GBI_14853"; transcript_id "GBI_14853-RD"; Parent "GBI_14853-RD"; gene_name "GBI_14853"; previous_transcript_id "GBI_14853-RD";
Scaffold152	maker	exon	1501982	1502142	.	+	.	gene_id "GBI_14853"; transcript_id "GBI_14853-RD"; Parent "GBI_14853-RD"; gene_name "GBI_14853"; previous_transcript_id "GBI_14853-RD";
Scaffold152	maker	exon	1502272	1502346	.	+	.	gene_id "GBI_14853"; transcript_id "GBI_14853-RD"; Parent "GBI_14853-RD"; gene_name "GBI_14853"; previous_transcript_id "GBI_14853-RD";
Scaffold152	maker	exon	1502424	1502585	.	+	.	gene_id "GBI_14853"; transcript_id "GBI_14853-RD"; Parent "GBI_14853-RD"; gene_name "GBI_14853"; previous_transcript_id "GBI_14853-RD";
Scaffold152	maker	exon	1502778	1502956	.	+	.	gene_id "GBI_14853"; transcript_id "GBI_14853-RD"; Parent "GBI_14853-RD"; gene_name "GBI_14853"; previous_transcript_id "GBI_14853-RD";
Scaffold152	maker	exon	1506015	1506202	.	+	.	gene_id "GBI_14853"; transcript_id "GBI_14853-RD"; Parent "GBI_14853-RD"; gene_name "GBI_14853"; previous_transcript_id "GBI_14853-RD";
Scaffold152	maker	exon	1506630	1510110	.	+	.	gene_id "GBI_14853"; transcript_id "GBI_14853-RD"; Parent "GBI_14853-RD"; gene_name "GBI_14853"; previous_transcript_id "GBI_14853-RD";
Scaffold152	StringTie	transcript	1498683	1510110	.	+	.	gene_id "GBI_14853"; transcript_id "GBI_14853.5"; gene_name "GBI_14853"; oId "STRG.20411.3"; cmp_ref "GBI_14853-RD"; class_code "j"; tss_id "TSS7654";
Scaffold152	StringTie	exon	1498683	1499086	.	+	.	gene_id "GBI_14853"; transcript_id "GBI_14853.5"; exon_number "1";
Scaffold152	StringTie	exon	1501982	1502142	.	+	.	gene_id "GBI_14853"; transcript_id "GBI_14853.5"; exon_number "2";
Scaffold152	StringTie	exon	1502272	1502346	.	+	.	gene_id "GBI_14853"; transcript_id "GBI_14853.5"; exon_number "3";
Scaffold152	StringTie	exon	1502424	1502585	.	+	.	gene_id "GBI_14853"; transcript_id "GBI_14853.5"; exon_number "4";
Scaffold152	StringTie	exon	1502778	1502956	.	+	.	gene_id "GBI_14853"; transcript_id "GBI_14853.5"; exon_number "5";
Scaffold152	StringTie	exon	1506015	1506202	.	+	.	gene_id "GBI_14853"; transcript_id "GBI_14853.5"; exon_number "6";
Scaffold152	StringTie	exon	1506630	1510110	.	+	.	gene_id "GBI_14853"; transcript_id "GBI_14853.5"; exon_number "7";
Scaffold152	StringTie	transcript	1499318	1510110	.	+	.	gene_id "GBI_14853"; transcript_id "GBI_14853.6"; gene_name "GBI_14853"; oId "STRG.20411.4"; cmp_ref "GBI_14853-RD"; class_code "j"; tss_id "TSS7655";
Scaffold152	StringTie	exon	1499318	1500135	.	+	.	gene_id "GBI_14853"; transcript_id "GBI_14853.6"; exon_number "1";
Scaffold152	StringTie	exon	1501982	1502142	.	+	.	gene_id "GBI_14853"; transcript_id "GBI_14853.6"; exon_number "2";
Scaffold152	StringTie	exon	1502272	1502346	.	+	.	gene_id "GBI_14853"; transcript_id "GBI_14853.6"; exon_number "3";
Scaffold152	StringTie	exon	1502424	1502585	.	+	.	gene_id "GBI_14853"; transcript_id "GBI_14853.6"; exon_number "4";
Scaffold152	StringTie	exon	1502778	1502956	.	+	.	gene_id "GBI_14853"; transcript_id "GBI_14853.6"; exon_number "5";
Scaffold152	StringTie	exon	1506015	1506202	.	+	.	gene_id "GBI_14853"; transcript_id "GBI_14853.6"; exon_number "6";
Scaffold152	StringTie	exon	1506630	1510110	.	+	.	gene_id "GBI_14853"; transcript_id "GBI_14853.6"; exon_number "7";
Scaffold152	maker	CDS	1492285	1492651	.	+	0	gene_id "GBI_14853"; transcript_id "GBI_14853-RC"; Parent "GBI_14853-RC"; gene_name "GBI_14853"; previous_transcript_id "GBI_14853-RC";
Scaffold152	maker	CDS	1501982	1502142	.	+	2	gene_id "GBI_14853"; transcript_id "GBI_14853-RC"; Parent "GBI_14853-RC"; gene_name "GBI_14853"; previous_transcript_id "GBI_14853-RC";
Scaffold152	maker	CDS	1502272	1502346	.	+	0	gene_id "GBI_14853"; transcript_id "GBI_14853-RC"; Parent "GBI_14853-RC"; gene_name "GBI_14853"; previous_transcript_id "GBI_14853-RC";
Scaffold152	maker	CDS	1502424	1502585	.	+	0	gene_id "GBI_14853"; transcript_id "GBI_14853-RC"; Parent "GBI_14853-RC"; gene_name "GBI_14853"; previous_transcript_id "GBI_14853-RC";
Scaffold152	maker	CDS	1502778	1502956	.	+	0	gene_id "GBI_14853"; transcript_id "GBI_14853-RC"; Parent "GBI_14853-RC"; gene_name "GBI_14853"; previous_transcript_id "GBI_14853-RC";
Scaffold152	maker	CDS	1506015	1506202	.	+	1	gene_id "GBI_14853"; transcript_id "GBI_14853-RC"; Parent "GBI_14853-RC"; gene_name "GBI_14853"; previous_transcript_id "GBI_14853-RC";
Scaffold152	maker	CDS	1506630	1506793	.	+	2	gene_id "GBI_14853"; transcript_id "GBI_14853-RC"; Parent "GBI_14853-RC"; gene_name "GBI_14853"; previous_transcript_id "GBI_14853-RC";
Scaffold152	AGAT	three_prime_UTR	1506794	1506848	.	+	.	gene_id "GBI_14853"; transcript_id "GBI_14853-RC"; Parent "GBI_14853-RC"; gene_name "GBI_14853"; previous_transcript_id "GBI_14853-RC";
Scaffold152	AGAT	three_prime_UTR	1506930	1510110	.	+	.	gene_id "GBI_14853"; transcript_id "GBI_14853-RC"; Parent "GBI_14853-RC"; gene_name "GBI_14853"; previous_transcript_id "GBI_14853-RC";
Scaffold152	maker	CDS	1492285	1492651	.	+	0	gene_id "GBI_14853"; transcript_id "GBI_14853-RD"; Parent "GBI_14853-RD"; gene_name "GBI_14853"; previous_transcript_id "GBI_14853-RD";
Scaffold152	maker	CDS	1501982	1502142	.	+	2	gene_id "GBI_14853"; transcript_id "GBI_14853-RD"; Parent "GBI_14853-RD"; gene_name "GBI_14853"; previous_transcript_id "GBI_14853-RD";
Scaffold152	maker	CDS	1502272	1502346	.	+	0	gene_id "GBI_14853"; transcript_id "GBI_14853-RD"; Parent "GBI_14853-RD"; gene_name "GBI_14853"; previous_transcript_id "GBI_14853-RD";
Scaffold152	maker	CDS	1502424	1502585	.	+	0	gene_id "GBI_14853"; transcript_id "GBI_14853-RD"; Parent "GBI_14853-RD"; gene_name "GBI_14853"; previous_transcript_id "GBI_14853-RD";
Scaffold152	maker	CDS	1502778	1502956	.	+	0	gene_id "GBI_14853"; transcript_id "GBI_14853-RD"; Parent "GBI_14853-RD"; gene_name "GBI_14853"; previous_transcript_id "GBI_14853-RD";
Scaffold152	maker	CDS	1506015	1506202	.	+	1	gene_id "GBI_14853"; transcript_id "GBI_14853-RD"; Parent "GBI_14853-RD"; gene_name "GBI_14853"; previous_transcript_id "GBI_14853-RD";
Scaffold152	maker	CDS	1506630	1506793	.	+	2	gene_id "GBI_14853"; transcript_id "GBI_14853-RD"; Parent "GBI_14853-RD"; gene_name "GBI_14853"; previous_transcript_id "GBI_14853-RD";
Scaffold152	AGAT	three_prime_UTR	1506794	1510110	.	+	.	gene_id "GBI_14853"; transcript_id "GBI_14853-RD"; Parent "GBI_14853-RD"; gene_name "GBI_14853"; previous_transcript_id "GBI_14853-RD";
Scaffold152	AGAT	gene	1532547	1688686	.	-	.	gene_id "GBI_14854"; gene_name "GBI_14854";
Scaffold152	StringTie	transcript	1532547	1688672	.	-	.	gene_id "GBI_14854"; transcript_id "GBI_14854.1"; gene_name "GBI_14854"; oId "STRG.20413.1"; cmp_ref "GBI_14854-RA"; class_code "n"; tss_id "TSS7703";
Scaffold152	StringTie	exon	1532547	1533897	.	-	.	gene_id "GBI_14854"; transcript_id "GBI_14854.1"; exon_number "1";
Scaffold152	StringTie	exon	1536857	1537139	.	-	.	gene_id "GBI_14854"; transcript_id "GBI_14854.1"; exon_number "2";
Scaffold152	StringTie	exon	1547171	1547701	.	-	.	gene_id "GBI_14854"; transcript_id "GBI_14854.1"; exon_number "3";
Scaffold152	StringTie	exon	1548508	1548651	.	-	.	gene_id "GBI_14854"; transcript_id "GBI_14854.1"; exon_number "4";
Scaffold152	StringTie	exon	1548738	1549141	.	-	.	gene_id "GBI_14854"; transcript_id "GBI_14854.1"; exon_number "5";
Scaffold152	StringTie	exon	1549216	1549423	.	-	.	gene_id "GBI_14854"; transcript_id "GBI_14854.1"; exon_number "6";
Scaffold152	StringTie	exon	1550719	1550926	.	-	.	gene_id "GBI_14854"; transcript_id "GBI_14854.1"; exon_number "7";
Scaffold152	StringTie	exon	1551059	1551288	.	-	.	gene_id "GBI_14854"; transcript_id "GBI_14854.1"; exon_number "8";
Scaffold152	StringTie	exon	1554754	1554884	.	-	.	gene_id "GBI_14854"; transcript_id "GBI_14854.1"; exon_number "9";
Scaffold152	StringTie	exon	1559385	1559672	.	-	.	gene_id "GBI_14854"; transcript_id "GBI_14854.1"; exon_number "10";
Scaffold152	StringTie	exon	1561772	1561924	.	-	.	gene_id "GBI_14854"; transcript_id "GBI_14854.1"; exon_number "11";
Scaffold152	StringTie	exon	1563351	1563529	.	-	.	gene_id "GBI_14854"; transcript_id "GBI_14854.1"; exon_number "12";
Scaffold152	StringTie	exon	1576018	1576383	.	-	.	gene_id "GBI_14854"; transcript_id "GBI_14854.1"; exon_number "13";
Scaffold152	StringTie	exon	1592121	1592243	.	-	.	gene_id "GBI_14854"; transcript_id "GBI_14854.1"; exon_number "14";
Scaffold152	StringTie	exon	1596296	1596688	.	-	.	gene_id "GBI_14854"; transcript_id "GBI_14854.1"; exon_number "15";
Scaffold152	StringTie	exon	1599203	1599416	.	-	.	gene_id "GBI_14854"; transcript_id "GBI_14854.1"; exon_number "16";
Scaffold152	StringTie	exon	1599497	1599654	.	-	.	gene_id "GBI_14854"; transcript_id "GBI_14854.1"; exon_number "17";
Scaffold152	StringTie	exon	1602929	1603108	.	-	.	gene_id "GBI_14854"; transcript_id "GBI_14854.1"; exon_number "18";
Scaffold152	StringTie	exon	1610927	1611103	.	-	.	gene_id "GBI_14854"; transcript_id "GBI_14854.1"; exon_number "19";
Scaffold152	StringTie	exon	1618161	1618401	.	-	.	gene_id "GBI_14854"; transcript_id "GBI_14854.1"; exon_number "20";
Scaffold152	StringTie	exon	1620463	1620715	.	-	.	gene_id "GBI_14854"; transcript_id "GBI_14854.1"; exon_number "21";
Scaffold152	StringTie	exon	1621923	1622200	.	-	.	gene_id "GBI_14854"; transcript_id "GBI_14854.1"; exon_number "22";
Scaffold152	StringTie	exon	1622270	1622401	.	-	.	gene_id "GBI_14854"; transcript_id "GBI_14854.1"; exon_number "23";
Scaffold152	StringTie	exon	1622482	1622733	.	-	.	gene_id "GBI_14854"; transcript_id "GBI_14854.1"; exon_number "24";
Scaffold152	StringTie	exon	1630406	1630528	.	-	.	gene_id "GBI_14854"; transcript_id "GBI_14854.1"; exon_number "25";
Scaffold152	StringTie	exon	1630610	1630777	.	-	.	gene_id "GBI_14854"; transcript_id "GBI_14854.1"; exon_number "26";
Scaffold152	StringTie	exon	1630872	1631056	.	-	.	gene_id "GBI_14854"; transcript_id "GBI_14854.1"; exon_number "27";
Scaffold152	StringTie	exon	1632292	1632529	.	-	.	gene_id "GBI_14854"; transcript_id "GBI_14854.1"; exon_number "28";
Scaffold152	StringTie	exon	1637883	1638056	.	-	.	gene_id "GBI_14854"; transcript_id "GBI_14854.1"; exon_number "29";
Scaffold152	StringTie	exon	1642212	1642513	.	-	.	gene_id "GBI_14854"; transcript_id "GBI_14854.1"; exon_number "30";
Scaffold152	StringTie	exon	1646278	1646460	.	-	.	gene_id "GBI_14854"; transcript_id "GBI_14854.1"; exon_number "31";
Scaffold152	StringTie	exon	1646556	1646672	.	-	.	gene_id "GBI_14854"; transcript_id "GBI_14854.1"; exon_number "32";
Scaffold152	StringTie	exon	1646773	1647017	.	-	.	gene_id "GBI_14854"; transcript_id "GBI_14854.1"; exon_number "33";
Scaffold152	StringTie	exon	1647461	1647519	.	-	.	gene_id "GBI_14854"; transcript_id "GBI_14854.1"; exon_number "34";
Scaffold152	StringTie	exon	1647608	1647723	.	-	.	gene_id "GBI_14854"; transcript_id "GBI_14854.1"; exon_number "35";
Scaffold152	StringTie	exon	1651438	1651618	.	-	.	gene_id "GBI_14854"; transcript_id "GBI_14854.1"; exon_number "36";
Scaffold152	StringTie	exon	1651701	1651928	.	-	.	gene_id "GBI_14854"; transcript_id "GBI_14854.1"; exon_number "37";
Scaffold152	StringTie	exon	1657578	1657812	.	-	.	gene_id "GBI_14854"; transcript_id "GBI_14854.1"; exon_number "38";
Scaffold152	StringTie	exon	1671256	1671395	.	-	.	gene_id "GBI_14854"; transcript_id "GBI_14854.1"; exon_number "39";
Scaffold152	StringTie	exon	1687831	1687880	.	-	.	gene_id "GBI_14854"; transcript_id "GBI_14854.1"; exon_number "40";
Scaffold152	StringTie	exon	1688470	1688672	.	-	.	gene_id "GBI_14854"; transcript_id "GBI_14854.1"; exon_number "41";
Scaffold152	AGAT	transcript	1532851	1688651	.	-	.	gene_id "GBI_14854"; transcript_id "GBI_14854-RA"; Parent "GBI_14854"; gene_name "GBI_14854";
Scaffold152	maker	exon	1532851	1533897	.	-	.	gene_id "GBI_14854"; transcript_id "GBI_14854-RA"; Parent "GBI_14854-RA"; gene_name "GBI_14854";
Scaffold152	maker	exon	1536965	1537139	.	-	.	gene_id "GBI_14854"; transcript_id "GBI_14854-RA"; Parent "GBI_14854-RA"; gene_name "GBI_14854";
Scaffold152	maker	exon	1547171	1547556	.	-	.	gene_id "GBI_14854"; transcript_id "GBI_14854-RA"; Parent "GBI_14854-RA"; gene_name "GBI_14854";
Scaffold152	maker	exon	1547578	1547701	.	-	.	gene_id "GBI_14854"; transcript_id "GBI_14854-RA"; Parent "GBI_14854-RA"; gene_name "GBI_14854";
Scaffold152	maker	exon	1548508	1548651	.	-	.	gene_id "GBI_14854"; transcript_id "GBI_14854-RA"; Parent "GBI_14854-RA"; gene_name "GBI_14854";
Scaffold152	maker	exon	1548738	1549141	.	-	.	gene_id "GBI_14854"; transcript_id "GBI_14854-RA"; Parent "GBI_14854-RA"; gene_name "GBI_14854";
Scaffold152	maker	exon	1549216	1549423	.	-	.	gene_id "GBI_14854"; transcript_id "GBI_14854-RA"; Parent "GBI_14854-RA"; gene_name "GBI_14854";
Scaffold152	maker	exon	1550719	1550926	.	-	.	gene_id "GBI_14854"; transcript_id "GBI_14854-RA"; Parent "GBI_14854-RA"; gene_name "GBI_14854";
Scaffold152	maker	exon	1551059	1551288	.	-	.	gene_id "GBI_14854"; transcript_id "GBI_14854-RA"; Parent "GBI_14854-RA"; gene_name "GBI_14854";
Scaffold152	maker	exon	1554754	1554884	.	-	.	gene_id "GBI_14854"; transcript_id "GBI_14854-RA"; Parent "GBI_14854-RA"; gene_name "GBI_14854";
Scaffold152	maker	exon	1559385	1559672	.	-	.	gene_id "GBI_14854"; transcript_id "GBI_14854-RA"; Parent "GBI_14854-RA"; gene_name "GBI_14854";
Scaffold152	maker	exon	1561772	1561924	.	-	.	gene_id "GBI_14854"; transcript_id "GBI_14854-RA"; Parent "GBI_14854-RA"; gene_name "GBI_14854";
Scaffold152	maker	exon	1563363	1563529	.	-	.	gene_id "GBI_14854"; transcript_id "GBI_14854-RA"; Parent "GBI_14854-RA"; gene_name "GBI_14854";
Scaffold152	maker	exon	1576018	1576383	.	-	.	gene_id "GBI_14854"; transcript_id "GBI_14854-RA"; Parent "GBI_14854-RA"; gene_name "GBI_14854";
Scaffold152	maker	exon	1592121	1592243	.	-	.	gene_id "GBI_14854"; transcript_id "GBI_14854-RA"; Parent "GBI_14854-RA"; gene_name "GBI_14854";
Scaffold152	maker	exon	1596296	1596688	.	-	.	gene_id "GBI_14854"; transcript_id "GBI_14854-RA"; Parent "GBI_14854-RA"; gene_name "GBI_14854";
Scaffold152	maker	exon	1599203	1599416	.	-	.	gene_id "GBI_14854"; transcript_id "GBI_14854-RA"; Parent "GBI_14854-RA"; gene_name "GBI_14854";
Scaffold152	maker	exon	1599497	1599654	.	-	.	gene_id "GBI_14854"; transcript_id "GBI_14854-RA"; Parent "GBI_14854-RA"; gene_name "GBI_14854";
Scaffold152	maker	exon	1602929	1603108	.	-	.	gene_id "GBI_14854"; transcript_id "GBI_14854-RA"; Parent "GBI_14854-RA"; gene_name "GBI_14854";
Scaffold152	maker	exon	1610927	1611103	.	-	.	gene_id "GBI_14854"; transcript_id "GBI_14854-RA"; Parent "GBI_14854-RA"; gene_name "GBI_14854";
Scaffold152	maker	exon	1618161	1618401	.	-	.	gene_id "GBI_14854"; transcript_id "GBI_14854-RA"; Parent "GBI_14854-RA"; gene_name "GBI_14854";
Scaffold152	maker	exon	1620463	1620715	.	-	.	gene_id "GBI_14854"; transcript_id "GBI_14854-RA"; Parent "GBI_14854-RA"; gene_name "GBI_14854";
Scaffold152	maker	exon	1621923	1622200	.	-	.	gene_id "GBI_14854"; transcript_id "GBI_14854-RA"; Parent "GBI_14854-RA"; gene_name "GBI_14854";
Scaffold152	maker	exon	1622270	1622401	.	-	.	gene_id "GBI_14854"; transcript_id "GBI_14854-RA"; Parent "GBI_14854-RA"; gene_name "GBI_14854";
Scaffold152	maker	exon	1622482	1622733	.	-	.	gene_id "GBI_14854"; transcript_id "GBI_14854-RA"; Parent "GBI_14854-RA"; gene_name "GBI_14854";
Scaffold152	maker	exon	1630406	1630528	.	-	.	gene_id "GBI_14854"; transcript_id "GBI_14854-RA"; Parent "GBI_14854-RA"; gene_name "GBI_14854";
Scaffold152	maker	exon	1630610	1630777	.	-	.	gene_id "GBI_14854"; transcript_id "GBI_14854-RA"; Parent "GBI_14854-RA"; gene_name "GBI_14854";
Scaffold152	maker	exon	1630881	1631056	.	-	.	gene_id "GBI_14854"; transcript_id "GBI_14854-RA"; Parent "GBI_14854-RA"; gene_name "GBI_14854";
Scaffold152	maker	exon	1632292	1632529	.	-	.	gene_id "GBI_14854"; transcript_id "GBI_14854-RA"; Parent "GBI_14854-RA"; gene_name "GBI_14854";
Scaffold152	maker	exon	1637883	1638056	.	-	.	gene_id "GBI_14854"; transcript_id "GBI_14854-RA"; Parent "GBI_14854-RA"; gene_name "GBI_14854";
Scaffold152	maker	exon	1642212	1642513	.	-	.	gene_id "GBI_14854"; transcript_id "GBI_14854-RA"; Parent "GBI_14854-RA"; gene_name "GBI_14854";
Scaffold152	maker	exon	1646278	1646460	.	-	.	gene_id "GBI_14854"; transcript_id "GBI_14854-RA"; Parent "GBI_14854-RA"; gene_name "GBI_14854";
Scaffold152	maker	exon	1646556	1646672	.	-	.	gene_id "GBI_14854"; transcript_id "GBI_14854-RA"; Parent "GBI_14854-RA"; gene_name "GBI_14854";
Scaffold152	maker	exon	1646776	1646962	.	-	.	gene_id "GBI_14854"; transcript_id "GBI_14854-RA"; Parent "GBI_14854-RA"; gene_name "GBI_14854";
Scaffold152	maker	exon	1647608	1647723	.	-	.	gene_id "GBI_14854"; transcript_id "GBI_14854-RA"; Parent "GBI_14854-RA"; gene_name "GBI_14854";
Scaffold152	maker	exon	1651438	1651618	.	-	.	gene_id "GBI_14854"; transcript_id "GBI_14854-RA"; Parent "GBI_14854-RA"; gene_name "GBI_14854";
Scaffold152	maker	exon	1651701	1651928	.	-	.	gene_id "GBI_14854"; transcript_id "GBI_14854-RA"; Parent "GBI_14854-RA"; gene_name "GBI_14854";
Scaffold152	maker	exon	1657578	1657812	.	-	.	gene_id "GBI_14854"; transcript_id "GBI_14854-RA"; Parent "GBI_14854-RA"; gene_name "GBI_14854";
Scaffold152	maker	exon	1671256	1671395	.	-	.	gene_id "GBI_14854"; transcript_id "GBI_14854-RA"; Parent "GBI_14854-RA"; gene_name "GBI_14854";
Scaffold152	maker	exon	1687831	1687880	.	-	.	gene_id "GBI_14854"; transcript_id "GBI_14854-RA"; Parent "GBI_14854-RA"; gene_name "GBI_14854";
Scaffold152	maker	exon	1688356	1688651	.	-	.	gene_id "GBI_14854"; transcript_id "GBI_14854-RA"; Parent "GBI_14854-RA"; gene_name "GBI_14854";
Scaffold152	AGAT	transcript	1532851	1688651	.	-	.	gene_id "GBI_14854"; transcript_id "GBI_14854-RB"; Parent "GBI_14854"; gene_name "GBI_14854";
Scaffold152	maker	exon	1532851	1533897	.	-	.	gene_id "GBI_14854"; transcript_id "GBI_14854-RB"; Parent "GBI_14854-RB"; gene_name "GBI_14854"; previous_transcript_id "GBI_14854-RB";
Scaffold152	maker	exon	1536965	1537139	.	-	.	gene_id "GBI_14854"; transcript_id "GBI_14854-RB"; Parent "GBI_14854-RB"; gene_name "GBI_14854"; previous_transcript_id "GBI_14854-RB";
Scaffold152	maker	exon	1547171	1547556	.	-	.	gene_id "GBI_14854"; transcript_id "GBI_14854-RB"; Parent "GBI_14854-RB"; gene_name "GBI_14854"; previous_transcript_id "GBI_14854-RB";
Scaffold152	maker	exon	1547578	1547701	.	-	.	gene_id "GBI_14854"; transcript_id "GBI_14854-RB"; Parent "GBI_14854-RB"; gene_name "GBI_14854"; previous_transcript_id "GBI_14854-RB";
Scaffold152	maker	exon	1548508	1548651	.	-	.	gene_id "GBI_14854"; transcript_id "GBI_14854-RB"; Parent "GBI_14854-RB"; gene_name "GBI_14854"; previous_transcript_id "GBI_14854-RB";
Scaffold152	maker	exon	1548738	1549141	.	-	.	gene_id "GBI_14854"; transcript_id "GBI_14854-RB"; Parent "GBI_14854-RB"; gene_name "GBI_14854"; previous_transcript_id "GBI_14854-RB";
Scaffold152	maker	exon	1549216	1549423	.	-	.	gene_id "GBI_14854"; transcript_id "GBI_14854-RB"; Parent "GBI_14854-RB"; gene_name "GBI_14854"; previous_transcript_id "GBI_14854-RB";
Scaffold152	maker	exon	1550719	1550926	.	-	.	gene_id "GBI_14854"; transcript_id "GBI_14854-RB"; Parent "GBI_14854-RB"; gene_name "GBI_14854"; previous_transcript_id "GBI_14854-RB";
Scaffold152	maker	exon	1551059	1551288	.	-	.	gene_id "GBI_14854"; transcript_id "GBI_14854-RB"; Parent "GBI_14854-RB"; gene_name "GBI_14854"; previous_transcript_id "GBI_14854-RB";
Scaffold152	maker	exon	1554754	1554884	.	-	.	gene_id "GBI_14854"; transcript_id "GBI_14854-RB"; Parent "GBI_14854-RB"; gene_name "GBI_14854"; previous_transcript_id "GBI_14854-RB";
Scaffold152	maker	exon	1559385	1559672	.	-	.	gene_id "GBI_14854"; transcript_id "GBI_14854-RB"; Parent "GBI_14854-RB"; gene_name "GBI_14854"; previous_transcript_id "GBI_14854-RB";
Scaffold152	maker	exon	1561772	1561924	.	-	.	gene_id "GBI_14854"; transcript_id "GBI_14854-RB"; Parent "GBI_14854-RB"; gene_name "GBI_14854"; previous_transcript_id "GBI_14854-RB";
Scaffold152	maker	exon	1563363	1563529	.	-	.	gene_id "GBI_14854"; transcript_id "GBI_14854-RB"; Parent "GBI_14854-RB"; gene_name "GBI_14854"; previous_transcript_id "GBI_14854-RB";
Scaffold152	maker	exon	1576018	1576383	.	-	.	gene_id "GBI_14854"; transcript_id "GBI_14854-RB"; Parent "GBI_14854-RB"; gene_name "GBI_14854"; previous_transcript_id "GBI_14854-RB";
Scaffold152	maker	exon	1592121	1592243	.	-	.	gene_id "GBI_14854"; transcript_id "GBI_14854-RB"; Parent "GBI_14854-RB"; gene_name "GBI_14854"; previous_transcript_id "GBI_14854-RB";
Scaffold152	maker	exon	1596296	1596688	.	-	.	gene_id "GBI_14854"; transcript_id "GBI_14854-RB"; Parent "GBI_14854-RB"; gene_name "GBI_14854"; previous_transcript_id "GBI_14854-RB";
Scaffold152	maker	exon	1599203	1599416	.	-	.	gene_id "GBI_14854"; transcript_id "GBI_14854-RB"; Parent "GBI_14854-RB"; gene_name "GBI_14854"; previous_transcript_id "GBI_14854-RB";
Scaffold152	maker	exon	1599497	1599654	.	-	.	gene_id "GBI_14854"; transcript_id "GBI_14854-RB"; Parent "GBI_14854-RB"; gene_name "GBI_14854"; previous_transcript_id "GBI_14854-RB";
Scaffold152	maker	exon	1602929	1603108	.	-	.	gene_id "GBI_14854"; transcript_id "GBI_14854-RB"; Parent "GBI_14854-RB"; gene_name "GBI_14854"; previous_transcript_id "GBI_14854-RB";
Scaffold152	maker	exon	1610927	1611103	.	-	.	gene_id "GBI_14854"; transcript_id "GBI_14854-RB"; Parent "GBI_14854-RB"; gene_name "GBI_14854"; previous_transcript_id "GBI_14854-RB";
Scaffold152	maker	exon	1618161	1618401	.	-	.	gene_id "GBI_14854"; transcript_id "GBI_14854-RB"; Parent "GBI_14854-RB"; gene_name "GBI_14854"; previous_transcript_id "GBI_14854-RB";
Scaffold152	maker	exon	1620463	1620715	.	-	.	gene_id "GBI_14854"; transcript_id "GBI_14854-RB"; Parent "GBI_14854-RB"; gene_name "GBI_14854"; previous_transcript_id "GBI_14854-RB";
Scaffold152	maker	exon	1621923	1622200	.	-	.	gene_id "GBI_14854"; transcript_id "GBI_14854-RB"; Parent "GBI_14854-RB"; gene_name "GBI_14854"; previous_transcript_id "GBI_14854-RB";
Scaffold152	maker	exon	1622270	1622401	.	-	.	gene_id "GBI_14854"; transcript_id "GBI_14854-RB"; Parent "GBI_14854-RB"; gene_name "GBI_14854"; previous_transcript_id "GBI_14854-RB";
Scaffold152	maker	exon	1622482	1622733	.	-	.	gene_id "GBI_14854"; transcript_id "GBI_14854-RB"; Parent "GBI_14854-RB"; gene_name "GBI_14854"; previous_transcript_id "GBI_14854-RB";
Scaffold152	maker	exon	1630406	1630528	.	-	.	gene_id "GBI_14854"; transcript_id "GBI_14854-RB"; Parent "GBI_14854-RB"; gene_name "GBI_14854"; previous_transcript_id "GBI_14854-RB";
Scaffold152	maker	exon	1630610	1630777	.	-	.	gene_id "GBI_14854"; transcript_id "GBI_14854-RB"; Parent "GBI_14854-RB"; gene_name "GBI_14854"; previous_transcript_id "GBI_14854-RB";
Scaffold152	maker	exon	1630881	1631056	.	-	.	gene_id "GBI_14854"; transcript_id "GBI_14854-RB"; Parent "GBI_14854-RB"; gene_name "GBI_14854"; previous_transcript_id "GBI_14854-RB";
Scaffold152	maker	exon	1632379	1632529	.	-	.	gene_id "GBI_14854"; transcript_id "GBI_14854-RB"; Parent "GBI_14854-RB"; gene_name "GBI_14854"; previous_transcript_id "GBI_14854-RB";
Scaffold152	maker	exon	1637883	1638056	.	-	.	gene_id "GBI_14854"; transcript_id "GBI_14854-RB"; Parent "GBI_14854-RB"; gene_name "GBI_14854"; previous_transcript_id "GBI_14854-RB";
Scaffold152	maker	exon	1642212	1642513	.	-	.	gene_id "GBI_14854"; transcript_id "GBI_14854-RB"; Parent "GBI_14854-RB"; gene_name "GBI_14854"; previous_transcript_id "GBI_14854-RB";
Scaffold152	maker	exon	1646278	1646460	.	-	.	gene_id "GBI_14854"; transcript_id "GBI_14854-RB"; Parent "GBI_14854-RB"; gene_name "GBI_14854"; previous_transcript_id "GBI_14854-RB";
Scaffold152	maker	exon	1646556	1646672	.	-	.	gene_id "GBI_14854"; transcript_id "GBI_14854-RB"; Parent "GBI_14854-RB"; gene_name "GBI_14854"; previous_transcript_id "GBI_14854-RB";
Scaffold152	maker	exon	1646776	1646962	.	-	.	gene_id "GBI_14854"; transcript_id "GBI_14854-RB"; Parent "GBI_14854-RB"; gene_name "GBI_14854"; previous_transcript_id "GBI_14854-RB";
Scaffold152	maker	exon	1647608	1647723	.	-	.	gene_id "GBI_14854"; transcript_id "GBI_14854-RB"; Parent "GBI_14854-RB"; gene_name "GBI_14854"; previous_transcript_id "GBI_14854-RB";
Scaffold152	maker	exon	1651438	1651618	.	-	.	gene_id "GBI_14854"; transcript_id "GBI_14854-RB"; Parent "GBI_14854-RB"; gene_name "GBI_14854"; previous_transcript_id "GBI_14854-RB";
Scaffold152	maker	exon	1651701	1651928	.	-	.	gene_id "GBI_14854"; transcript_id "GBI_14854-RB"; Parent "GBI_14854-RB"; gene_name "GBI_14854"; previous_transcript_id "GBI_14854-RB";
Scaffold152	maker	exon	1657578	1657812	.	-	.	gene_id "GBI_14854"; transcript_id "GBI_14854-RB"; Parent "GBI_14854-RB"; gene_name "GBI_14854"; previous_transcript_id "GBI_14854-RB";
Scaffold152	maker	exon	1671256	1671395	.	-	.	gene_id "GBI_14854"; transcript_id "GBI_14854-RB"; Parent "GBI_14854-RB"; gene_name "GBI_14854"; previous_transcript_id "GBI_14854-RB";
Scaffold152	maker	exon	1687831	1687880	.	-	.	gene_id "GBI_14854"; transcript_id "GBI_14854-RB"; Parent "GBI_14854-RB"; gene_name "GBI_14854"; previous_transcript_id "GBI_14854-RB";
Scaffold152	maker	exon	1688356	1688651	.	-	.	gene_id "GBI_14854"; transcript_id "GBI_14854-RB"; Parent "GBI_14854-RB"; gene_name "GBI_14854"; previous_transcript_id "GBI_14854-RB";
Scaffold152	maker	CDS	1533739	1533897	.	-	0	gene_id "GBI_14854"; transcript_id "GBI_14854-RA"; Parent "GBI_14854-RA"; gene_name "GBI_14854";
Scaffold152	maker	CDS	1536965	1537139	.	-	1	gene_id "GBI_14854"; transcript_id "GBI_14854-RA"; Parent "GBI_14854-RA"; gene_name "GBI_14854";
Scaffold152	maker	CDS	1547171	1547556	.	-	0	gene_id "GBI_14854"; transcript_id "GBI_14854-RA"; Parent "GBI_14854-RA"; gene_name "GBI_14854";
Scaffold152	maker	CDS	1547578	1547701	.	-	1	gene_id "GBI_14854"; transcript_id "GBI_14854-RA"; Parent "GBI_14854-RA"; gene_name "GBI_14854";
Scaffold152	maker	CDS	1548508	1548651	.	-	1	gene_id "GBI_14854"; transcript_id "GBI_14854-RA"; Parent "GBI_14854-RA"; gene_name "GBI_14854";
Scaffold152	maker	CDS	1548738	1549141	.	-	0	gene_id "GBI_14854"; transcript_id "GBI_14854-RA"; Parent "GBI_14854-RA"; gene_name "GBI_14854";
Scaffold152	maker	CDS	1549216	1549423	.	-	1	gene_id "GBI_14854"; transcript_id "GBI_14854-RA"; Parent "GBI_14854-RA"; gene_name "GBI_14854";
Scaffold152	maker	CDS	1550719	1550926	.	-	2	gene_id "GBI_14854"; transcript_id "GBI_14854-RA"; Parent "GBI_14854-RA"; gene_name "GBI_14854";
Scaffold152	maker	CDS	1551059	1551288	.	-	1	gene_id "GBI_14854"; transcript_id "GBI_14854-RA"; Parent "GBI_14854-RA"; gene_name "GBI_14854";
Scaffold152	maker	CDS	1554754	1554884	.	-	0	gene_id "GBI_14854"; transcript_id "GBI_14854-RA"; Parent "GBI_14854-RA"; gene_name "GBI_14854";
Scaffold152	maker	CDS	1559385	1559672	.	-	0	gene_id "GBI_14854"; transcript_id "GBI_14854-RA"; Parent "GBI_14854-RA"; gene_name "GBI_14854";
Scaffold152	maker	CDS	1561772	1561924	.	-	0	gene_id "GBI_14854"; transcript_id "GBI_14854-RA"; Parent "GBI_14854-RA"; gene_name "GBI_14854";
Scaffold152	maker	CDS	1563363	1563529	.	-	2	gene_id "GBI_14854"; transcript_id "GBI_14854-RA"; Parent "GBI_14854-RA"; gene_name "GBI_14854";
Scaffold152	maker	CDS	1576018	1576383	.	-	2	gene_id "GBI_14854"; transcript_id "GBI_14854-RA"; Parent "GBI_14854-RA"; gene_name "GBI_14854";
Scaffold152	maker	CDS	1592121	1592243	.	-	2	gene_id "GBI_14854"; transcript_id "GBI_14854-RA"; Parent "GBI_14854-RA"; gene_name "GBI_14854";
Scaffold152	maker	CDS	1596296	1596688	.	-	2	gene_id "GBI_14854"; transcript_id "GBI_14854-RA"; Parent "GBI_14854-RA"; gene_name "GBI_14854";
Scaffold152	maker	CDS	1599203	1599416	.	-	0	gene_id "GBI_14854"; transcript_id "GBI_14854-RA"; Parent "GBI_14854-RA"; gene_name "GBI_14854";
Scaffold152	maker	CDS	1599497	1599654	.	-	2	gene_id "GBI_14854"; transcript_id "GBI_14854-RA"; Parent "GBI_14854-RA"; gene_name "GBI_14854";
Scaffold152	maker	CDS	1602929	1603108	.	-	2	gene_id "GBI_14854"; transcript_id "GBI_14854-RA"; Parent "GBI_14854-RA"; gene_name "GBI_14854";
Scaffold152	maker	CDS	1610927	1611103	.	-	2	gene_id "GBI_14854"; transcript_id "GBI_14854-RA"; Parent "GBI_14854-RA"; gene_name "GBI_14854";
Scaffold152	maker	CDS	1618161	1618401	.	-	0	gene_id "GBI_14854"; transcript_id "GBI_14854-RA"; Parent "GBI_14854-RA"; gene_name "GBI_14854";
Scaffold152	maker	CDS	1620463	1620715	.	-	1	gene_id "GBI_14854"; transcript_id "GBI_14854-RA"; Parent "GBI_14854-RA"; gene_name "GBI_14854";
Scaffold152	maker	CDS	1621923	1622200	.	-	0	gene_id "GBI_14854"; transcript_id "GBI_14854-RA"; Parent "GBI_14854-RA"; gene_name "GBI_14854";
Scaffold152	maker	CDS	1622270	1622401	.	-	0	gene_id "GBI_14854"; transcript_id "GBI_14854-RA"; Parent "GBI_14854-RA"; gene_name "GBI_14854";
Scaffold152	maker	CDS	1622482	1622733	.	-	0	gene_id "GBI_14854"; transcript_id "GBI_14854-RA"; Parent "GBI_14854-RA"; gene_name "GBI_14854";
Scaffold152	maker	CDS	1630406	1630528	.	-	0	gene_id "GBI_14854"; transcript_id "GBI_14854-RA"; Parent "GBI_14854-RA"; gene_name "GBI_14854";
Scaffold152	maker	CDS	1630610	1630777	.	-	0	gene_id "GBI_14854"; transcript_id "GBI_14854-RA"; Parent "GBI_14854-RA"; gene_name "GBI_14854";
Scaffold152	maker	CDS	1630881	1631056	.	-	2	gene_id "GBI_14854"; transcript_id "GBI_14854-RA"; Parent "GBI_14854-RA"; gene_name "GBI_14854";
Scaffold152	maker	CDS	1632292	1632529	.	-	0	gene_id "GBI_14854"; transcript_id "GBI_14854-RA"; Parent "GBI_14854-RA"; gene_name "GBI_14854";
Scaffold152	maker	CDS	1637883	1638056	.	-	0	gene_id "GBI_14854"; transcript_id "GBI_14854-RA"; Parent "GBI_14854-RA"; gene_name "GBI_14854";
Scaffold152	maker	CDS	1642212	1642513	.	-	2	gene_id "GBI_14854"; transcript_id "GBI_14854-RA"; Parent "GBI_14854-RA"; gene_name "GBI_14854";
Scaffold152	maker	CDS	1646278	1646460	.	-	2	gene_id "GBI_14854"; transcript_id "GBI_14854-RA"; Parent "GBI_14854-RA"; gene_name "GBI_14854";
Scaffold152	maker	CDS	1646556	1646672	.	-	2	gene_id "GBI_14854"; transcript_id "GBI_14854-RA"; Parent "GBI_14854-RA"; gene_name "GBI_14854";
Scaffold152	maker	CDS	1646776	1646962	.	-	0	gene_id "GBI_14854"; transcript_id "GBI_14854-RA"; Parent "GBI_14854-RA"; gene_name "GBI_14854";
Scaffold152	maker	CDS	1647608	1647723	.	-	2	gene_id "GBI_14854"; transcript_id "GBI_14854-RA"; Parent "GBI_14854-RA"; gene_name "GBI_14854";
Scaffold152	maker	CDS	1651438	1651618	.	-	0	gene_id "GBI_14854"; transcript_id "GBI_14854-RA"; Parent "GBI_14854-RA"; gene_name "GBI_14854";
Scaffold152	maker	CDS	1651701	1651928	.	-	0	gene_id "GBI_14854"; transcript_id "GBI_14854-RA"; Parent "GBI_14854-RA"; gene_name "GBI_14854";
Scaffold152	maker	CDS	1657578	1657812	.	-	1	gene_id "GBI_14854"; transcript_id "GBI_14854-RA"; Parent "GBI_14854-RA"; gene_name "GBI_14854";
Scaffold152	maker	CDS	1671256	1671395	.	-	0	gene_id "GBI_14854"; transcript_id "GBI_14854-RA"; Parent "GBI_14854-RA"; gene_name "GBI_14854";
Scaffold152	AGAT	five_prime_UTR	1687831	1687880	.	-	.	gene_id "GBI_14854"; transcript_id "GBI_14854-RA"; Parent "GBI_14854-RA"; gene_name "GBI_14854";
Scaffold152	AGAT	five_prime_UTR	1688356	1688651	.	-	.	gene_id "GBI_14854"; transcript_id "GBI_14854-RA"; Parent "GBI_14854-RA"; gene_name "GBI_14854";
Scaffold152	AGAT	three_prime_UTR	1532851	1533738	.	-	.	gene_id "GBI_14854"; transcript_id "GBI_14854-RA"; Parent "GBI_14854-RA"; gene_name "GBI_14854";
Scaffold152	maker	CDS	1533739	1533897	.	-	0	gene_id "GBI_14854"; transcript_id "GBI_14854-RB"; Parent "GBI_14854-RB"; gene_name "GBI_14854"; previous_transcript_id "GBI_14854-RB";
Scaffold152	maker	CDS	1536965	1537139	.	-	1	gene_id "GBI_14854"; transcript_id "GBI_14854-RB"; Parent "GBI_14854-RB"; gene_name "GBI_14854"; previous_transcript_id "GBI_14854-RB";
Scaffold152	maker	CDS	1547171	1547556	.	-	0	gene_id "GBI_14854"; transcript_id "GBI_14854-RB"; Parent "GBI_14854-RB"; gene_name "GBI_14854"; previous_transcript_id "GBI_14854-RB";
Scaffold152	maker	CDS	1547578	1547701	.	-	1	gene_id "GBI_14854"; transcript_id "GBI_14854-RB"; Parent "GBI_14854-RB"; gene_name "GBI_14854"; previous_transcript_id "GBI_14854-RB";
Scaffold152	maker	CDS	1548508	1548651	.	-	1	gene_id "GBI_14854"; transcript_id "GBI_14854-RB"; Parent "GBI_14854-RB"; gene_name "GBI_14854"; previous_transcript_id "GBI_14854-RB";
Scaffold152	maker	CDS	1548738	1549141	.	-	0	gene_id "GBI_14854"; transcript_id "GBI_14854-RB"; Parent "GBI_14854-RB"; gene_name "GBI_14854"; previous_transcript_id "GBI_14854-RB";
Scaffold152	maker	CDS	1549216	1549423	.	-	1	gene_id "GBI_14854"; transcript_id "GBI_14854-RB"; Parent "GBI_14854-RB"; gene_name "GBI_14854"; previous_transcript_id "GBI_14854-RB";
Scaffold152	maker	CDS	1550719	1550926	.	-	2	gene_id "GBI_14854"; transcript_id "GBI_14854-RB"; Parent "GBI_14854-RB"; gene_name "GBI_14854"; previous_transcript_id "GBI_14854-RB";
Scaffold152	maker	CDS	1551059	1551288	.	-	1	gene_id "GBI_14854"; transcript_id "GBI_14854-RB"; Parent "GBI_14854-RB"; gene_name "GBI_14854"; previous_transcript_id "GBI_14854-RB";
Scaffold152	maker	CDS	1554754	1554884	.	-	0	gene_id "GBI_14854"; transcript_id "GBI_14854-RB"; Parent "GBI_14854-RB"; gene_name "GBI_14854"; previous_transcript_id "GBI_14854-RB";
Scaffold152	maker	CDS	1559385	1559672	.	-	0	gene_id "GBI_14854"; transcript_id "GBI_14854-RB"; Parent "GBI_14854-RB"; gene_name "GBI_14854"; previous_transcript_id "GBI_14854-RB";
Scaffold152	maker	CDS	1561772	1561924	.	-	0	gene_id "GBI_14854"; transcript_id "GBI_14854-RB"; Parent "GBI_14854-RB"; gene_name "GBI_14854"; previous_transcript_id "GBI_14854-RB";
Scaffold152	maker	CDS	1563363	1563529	.	-	2	gene_id "GBI_14854"; transcript_id "GBI_14854-RB"; Parent "GBI_14854-RB"; gene_name "GBI_14854"; previous_transcript_id "GBI_14854-RB";
Scaffold152	maker	CDS	1576018	1576383	.	-	2	gene_id "GBI_14854"; transcript_id "GBI_14854-RB"; Parent "GBI_14854-RB"; gene_name "GBI_14854"; previous_transcript_id "GBI_14854-RB";
Scaffold152	maker	CDS	1592121	1592243	.	-	2	gene_id "GBI_14854"; transcript_id "GBI_14854-RB"; Parent "GBI_14854-RB"; gene_name "GBI_14854"; previous_transcript_id "GBI_14854-RB";
Scaffold152	maker	CDS	1596296	1596688	.	-	2	gene_id "GBI_14854"; transcript_id "GBI_14854-RB"; Parent "GBI_14854-RB"; gene_name "GBI_14854"; previous_transcript_id "GBI_14854-RB";
Scaffold152	maker	CDS	1599203	1599416	.	-	0	gene_id "GBI_14854"; transcript_id "GBI_14854-RB"; Parent "GBI_14854-RB"; gene_name "GBI_14854"; previous_transcript_id "GBI_14854-RB";
Scaffold152	maker	CDS	1599497	1599654	.	-	2	gene_id "GBI_14854"; transcript_id "GBI_14854-RB"; Parent "GBI_14854-RB"; gene_name "GBI_14854"; previous_transcript_id "GBI_14854-RB";
Scaffold152	maker	CDS	1602929	1603108	.	-	2	gene_id "GBI_14854"; transcript_id "GBI_14854-RB"; Parent "GBI_14854-RB"; gene_name "GBI_14854"; previous_transcript_id "GBI_14854-RB";
Scaffold152	maker	CDS	1610927	1611103	.	-	2	gene_id "GBI_14854"; transcript_id "GBI_14854-RB"; Parent "GBI_14854-RB"; gene_name "GBI_14854"; previous_transcript_id "GBI_14854-RB";
Scaffold152	maker	CDS	1618161	1618401	.	-	0	gene_id "GBI_14854"; transcript_id "GBI_14854-RB"; Parent "GBI_14854-RB"; gene_name "GBI_14854"; previous_transcript_id "GBI_14854-RB";
Scaffold152	maker	CDS	1620463	1620715	.	-	1	gene_id "GBI_14854"; transcript_id "GBI_14854-RB"; Parent "GBI_14854-RB"; gene_name "GBI_14854"; previous_transcript_id "GBI_14854-RB";
Scaffold152	maker	CDS	1621923	1622200	.	-	0	gene_id "GBI_14854"; transcript_id "GBI_14854-RB"; Parent "GBI_14854-RB"; gene_name "GBI_14854"; previous_transcript_id "GBI_14854-RB";
Scaffold152	maker	CDS	1622270	1622401	.	-	0	gene_id "GBI_14854"; transcript_id "GBI_14854-RB"; Parent "GBI_14854-RB"; gene_name "GBI_14854"; previous_transcript_id "GBI_14854-RB";
Scaffold152	maker	CDS	1622482	1622733	.	-	0	gene_id "GBI_14854"; transcript_id "GBI_14854-RB"; Parent "GBI_14854-RB"; gene_name "GBI_14854"; previous_transcript_id "GBI_14854-RB";
Scaffold152	maker	CDS	1630406	1630528	.	-	0	gene_id "GBI_14854"; transcript_id "GBI_14854-RB"; Parent "GBI_14854-RB"; gene_name "GBI_14854"; previous_transcript_id "GBI_14854-RB";
Scaffold152	maker	CDS	1630610	1630777	.	-	0	gene_id "GBI_14854"; transcript_id "GBI_14854-RB"; Parent "GBI_14854-RB"; gene_name "GBI_14854"; previous_transcript_id "GBI_14854-RB";
Scaffold152	maker	CDS	1630881	1631056	.	-	2	gene_id "GBI_14854"; transcript_id "GBI_14854-RB"; Parent "GBI_14854-RB"; gene_name "GBI_14854"; previous_transcript_id "GBI_14854-RB";
Scaffold152	maker	CDS	1632379	1632529	.	-	0	gene_id "GBI_14854"; transcript_id "GBI_14854-RB"; Parent "GBI_14854-RB"; gene_name "GBI_14854"; previous_transcript_id "GBI_14854-RB";
Scaffold152	maker	CDS	1637883	1638056	.	-	0	gene_id "GBI_14854"; transcript_id "GBI_14854-RB"; Parent "GBI_14854-RB"; gene_name "GBI_14854"; previous_transcript_id "GBI_14854-RB";
Scaffold152	maker	CDS	1642212	1642513	.	-	2	gene_id "GBI_14854"; transcript_id "GBI_14854-RB"; Parent "GBI_14854-RB"; gene_name "GBI_14854"; previous_transcript_id "GBI_14854-RB";
Scaffold152	maker	CDS	1646278	1646460	.	-	2	gene_id "GBI_14854"; transcript_id "GBI_14854-RB"; Parent "GBI_14854-RB"; gene_name "GBI_14854"; previous_transcript_id "GBI_14854-RB";
Scaffold152	maker	CDS	1646556	1646672	.	-	2	gene_id "GBI_14854"; transcript_id "GBI_14854-RB"; Parent "GBI_14854-RB"; gene_name "GBI_14854"; previous_transcript_id "GBI_14854-RB";
Scaffold152	maker	CDS	1646776	1646962	.	-	0	gene_id "GBI_14854"; transcript_id "GBI_14854-RB"; Parent "GBI_14854-RB"; gene_name "GBI_14854"; previous_transcript_id "GBI_14854-RB";
Scaffold152	maker	CDS	1647608	1647723	.	-	2	gene_id "GBI_14854"; transcript_id "GBI_14854-RB"; Parent "GBI_14854-RB"; gene_name "GBI_14854"; previous_transcript_id "GBI_14854-RB";
Scaffold152	maker	CDS	1651438	1651618	.	-	0	gene_id "GBI_14854"; transcript_id "GBI_14854-RB"; Parent "GBI_14854-RB"; gene_name "GBI_14854"; previous_transcript_id "GBI_14854-RB";
Scaffold152	maker	CDS	1651701	1651928	.	-	0	gene_id "GBI_14854"; transcript_id "GBI_14854-RB"; Parent "GBI_14854-RB"; gene_name "GBI_14854"; previous_transcript_id "GBI_14854-RB";
Scaffold152	maker	CDS	1657578	1657812	.	-	1	gene_id "GBI_14854"; transcript_id "GBI_14854-RB"; Parent "GBI_14854-RB"; gene_name "GBI_14854"; previous_transcript_id "GBI_14854-RB";
Scaffold152	maker	CDS	1671256	1671395	.	-	0	gene_id "GBI_14854"; transcript_id "GBI_14854-RB"; Parent "GBI_14854-RB"; gene_name "GBI_14854"; previous_transcript_id "GBI_14854-RB";
Scaffold152	AGAT	five_prime_UTR	1687831	1687880	.	-	.	gene_id "GBI_14854"; transcript_id "GBI_14854-RB"; Parent "GBI_14854-RB"; gene_name "GBI_14854"; previous_transcript_id "GBI_14854-RB";
Scaffold152	AGAT	five_prime_UTR	1688356	1688651	.	-	.	gene_id "GBI_14854"; transcript_id "GBI_14854-RB"; Parent "GBI_14854-RB"; gene_name "GBI_14854"; previous_transcript_id "GBI_14854-RB";
Scaffold152	AGAT	three_prime_UTR	1532851	1533738	.	-	.	gene_id "GBI_14854"; transcript_id "GBI_14854-RB"; Parent "GBI_14854-RB"; gene_name "GBI_14854"; previous_transcript_id "GBI_14854-RB";
Scaffold152	AGAT	transcript	1532925	1688651	.	-	.	gene_id "GBI_14854"; transcript_id "GBI_14854-RC"; Parent "GBI_14854"; gene_name "GBI_14854";
Scaffold152	maker	exon	1532925	1533246	.	-	.	gene_id "GBI_14854"; transcript_id "GBI_14854-RC"; Parent "GBI_14854-RC"; gene_name "GBI_14854"; previous_transcript_id "GBI_14854-RC";
Scaffold152	maker	exon	1533308	1533897	.	-	.	gene_id "GBI_14854"; transcript_id "GBI_14854-RC"; Parent "GBI_14854-RC"; gene_name "GBI_14854"; previous_transcript_id "GBI_14854-RC";
Scaffold152	maker	exon	1536965	1537139	.	-	.	gene_id "GBI_14854"; transcript_id "GBI_14854-RC"; Parent "GBI_14854-RC"; gene_name "GBI_14854"; previous_transcript_id "GBI_14854-RC";
Scaffold152	maker	exon	1547171	1547556	.	-	.	gene_id "GBI_14854"; transcript_id "GBI_14854-RC"; Parent "GBI_14854-RC"; gene_name "GBI_14854"; previous_transcript_id "GBI_14854-RC";
Scaffold152	maker	exon	1547578	1547701	.	-	.	gene_id "GBI_14854"; transcript_id "GBI_14854-RC"; Parent "GBI_14854-RC"; gene_name "GBI_14854"; previous_transcript_id "GBI_14854-RC";
Scaffold152	maker	exon	1548508	1548651	.	-	.	gene_id "GBI_14854"; transcript_id "GBI_14854-RC"; Parent "GBI_14854-RC"; gene_name "GBI_14854"; previous_transcript_id "GBI_14854-RC";
Scaffold152	maker	exon	1548738	1549141	.	-	.	gene_id "GBI_14854"; transcript_id "GBI_14854-RC"; Parent "GBI_14854-RC"; gene_name "GBI_14854"; previous_transcript_id "GBI_14854-RC";
Scaffold152	maker	exon	1549216	1549423	.	-	.	gene_id "GBI_14854"; transcript_id "GBI_14854-RC"; Parent "GBI_14854-RC"; gene_name "GBI_14854"; previous_transcript_id "GBI_14854-RC";
Scaffold152	maker	exon	1550719	1550926	.	-	.	gene_id "GBI_14854"; transcript_id "GBI_14854-RC"; Parent "GBI_14854-RC"; gene_name "GBI_14854"; previous_transcript_id "GBI_14854-RC";
Scaffold152	maker	exon	1551059	1551288	.	-	.	gene_id "GBI_14854"; transcript_id "GBI_14854-RC"; Parent "GBI_14854-RC"; gene_name "GBI_14854"; previous_transcript_id "GBI_14854-RC";
Scaffold152	maker	exon	1554754	1554884	.	-	.	gene_id "GBI_14854"; transcript_id "GBI_14854-RC"; Parent "GBI_14854-RC"; gene_name "GBI_14854"; previous_transcript_id "GBI_14854-RC";
Scaffold152	maker	exon	1559385	1559672	.	-	.	gene_id "GBI_14854"; transcript_id "GBI_14854-RC"; Parent "GBI_14854-RC"; gene_name "GBI_14854"; previous_transcript_id "GBI_14854-RC";
Scaffold152	maker	exon	1561772	1561924	.	-	.	gene_id "GBI_14854"; transcript_id "GBI_14854-RC"; Parent "GBI_14854-RC"; gene_name "GBI_14854"; previous_transcript_id "GBI_14854-RC";
Scaffold152	maker	exon	1563363	1563529	.	-	.	gene_id "GBI_14854"; transcript_id "GBI_14854-RC"; Parent "GBI_14854-RC"; gene_name "GBI_14854"; previous_transcript_id "GBI_14854-RC";
Scaffold152	maker	exon	1576018	1576383	.	-	.	gene_id "GBI_14854"; transcript_id "GBI_14854-RC"; Parent "GBI_14854-RC"; gene_name "GBI_14854"; previous_transcript_id "GBI_14854-RC";
Scaffold152	maker	exon	1592121	1592243	.	-	.	gene_id "GBI_14854"; transcript_id "GBI_14854-RC"; Parent "GBI_14854-RC"; gene_name "GBI_14854"; previous_transcript_id "GBI_14854-RC";
Scaffold152	maker	exon	1596296	1596688	.	-	.	gene_id "GBI_14854"; transcript_id "GBI_14854-RC"; Parent "GBI_14854-RC"; gene_name "GBI_14854"; previous_transcript_id "GBI_14854-RC";
Scaffold152	maker	exon	1599203	1599416	.	-	.	gene_id "GBI_14854"; transcript_id "GBI_14854-RC"; Parent "GBI_14854-RC"; gene_name "GBI_14854"; previous_transcript_id "GBI_14854-RC";
Scaffold152	maker	exon	1599497	1599654	.	-	.	gene_id "GBI_14854"; transcript_id "GBI_14854-RC"; Parent "GBI_14854-RC"; gene_name "GBI_14854"; previous_transcript_id "GBI_14854-RC";
Scaffold152	maker	exon	1602929	1603108	.	-	.	gene_id "GBI_14854"; transcript_id "GBI_14854-RC"; Parent "GBI_14854-RC"; gene_name "GBI_14854"; previous_transcript_id "GBI_14854-RC";
Scaffold152	maker	exon	1610927	1611103	.	-	.	gene_id "GBI_14854"; transcript_id "GBI_14854-RC"; Parent "GBI_14854-RC"; gene_name "GBI_14854"; previous_transcript_id "GBI_14854-RC";
Scaffold152	maker	exon	1618161	1618401	.	-	.	gene_id "GBI_14854"; transcript_id "GBI_14854-RC"; Parent "GBI_14854-RC"; gene_name "GBI_14854"; previous_transcript_id "GBI_14854-RC";
Scaffold152	maker	exon	1620463	1620715	.	-	.	gene_id "GBI_14854"; transcript_id "GBI_14854-RC"; Parent "GBI_14854-RC"; gene_name "GBI_14854"; previous_transcript_id "GBI_14854-RC";
Scaffold152	maker	exon	1621923	1622200	.	-	.	gene_id "GBI_14854"; transcript_id "GBI_14854-RC"; Parent "GBI_14854-RC"; gene_name "GBI_14854"; previous_transcript_id "GBI_14854-RC";
Scaffold152	maker	exon	1622270	1622401	.	-	.	gene_id "GBI_14854"; transcript_id "GBI_14854-RC"; Parent "GBI_14854-RC"; gene_name "GBI_14854"; previous_transcript_id "GBI_14854-RC";
Scaffold152	maker	exon	1622482	1622733	.	-	.	gene_id "GBI_14854"; transcript_id "GBI_14854-RC"; Parent "GBI_14854-RC"; gene_name "GBI_14854"; previous_transcript_id "GBI_14854-RC";
Scaffold152	maker	exon	1630406	1630528	.	-	.	gene_id "GBI_14854"; transcript_id "GBI_14854-RC"; Parent "GBI_14854-RC"; gene_name "GBI_14854"; previous_transcript_id "GBI_14854-RC";
Scaffold152	maker	exon	1630610	1630777	.	-	.	gene_id "GBI_14854"; transcript_id "GBI_14854-RC"; Parent "GBI_14854-RC"; gene_name "GBI_14854"; previous_transcript_id "GBI_14854-RC";
Scaffold152	maker	exon	1630881	1631056	.	-	.	gene_id "GBI_14854"; transcript_id "GBI_14854-RC"; Parent "GBI_14854-RC"; gene_name "GBI_14854"; previous_transcript_id "GBI_14854-RC";
Scaffold152	maker	exon	1632292	1632529	.	-	.	gene_id "GBI_14854"; transcript_id "GBI_14854-RC"; Parent "GBI_14854-RC"; gene_name "GBI_14854"; previous_transcript_id "GBI_14854-RC";
Scaffold152	maker	exon	1637883	1638056	.	-	.	gene_id "GBI_14854"; transcript_id "GBI_14854-RC"; Parent "GBI_14854-RC"; gene_name "GBI_14854"; previous_transcript_id "GBI_14854-RC";
Scaffold152	maker	exon	1642212	1642513	.	-	.	gene_id "GBI_14854"; transcript_id "GBI_14854-RC"; Parent "GBI_14854-RC"; gene_name "GBI_14854"; previous_transcript_id "GBI_14854-RC";
Scaffold152	maker	exon	1646278	1646460	.	-	.	gene_id "GBI_14854"; transcript_id "GBI_14854-RC"; Parent "GBI_14854-RC"; gene_name "GBI_14854"; previous_transcript_id "GBI_14854-RC";
Scaffold152	maker	exon	1646556	1646672	.	-	.	gene_id "GBI_14854"; transcript_id "GBI_14854-RC"; Parent "GBI_14854-RC"; gene_name "GBI_14854"; previous_transcript_id "GBI_14854-RC";
Scaffold152	maker	exon	1646776	1646962	.	-	.	gene_id "GBI_14854"; transcript_id "GBI_14854-RC"; Parent "GBI_14854-RC"; gene_name "GBI_14854"; previous_transcript_id "GBI_14854-RC";
Scaffold152	maker	exon	1647608	1647723	.	-	.	gene_id "GBI_14854"; transcript_id "GBI_14854-RC"; Parent "GBI_14854-RC"; gene_name "GBI_14854"; previous_transcript_id "GBI_14854-RC";
Scaffold152	maker	exon	1651438	1651618	.	-	.	gene_id "GBI_14854"; transcript_id "GBI_14854-RC"; Parent "GBI_14854-RC"; gene_name "GBI_14854"; previous_transcript_id "GBI_14854-RC";
Scaffold152	maker	exon	1651701	1651928	.	-	.	gene_id "GBI_14854"; transcript_id "GBI_14854-RC"; Parent "GBI_14854-RC"; gene_name "GBI_14854"; previous_transcript_id "GBI_14854-RC";
Scaffold152	maker	exon	1657578	1657812	.	-	.	gene_id "GBI_14854"; transcript_id "GBI_14854-RC"; Parent "GBI_14854-RC"; gene_name "GBI_14854"; previous_transcript_id "GBI_14854-RC";
Scaffold152	maker	exon	1671256	1671395	.	-	.	gene_id "GBI_14854"; transcript_id "GBI_14854-RC"; Parent "GBI_14854-RC"; gene_name "GBI_14854"; previous_transcript_id "GBI_14854-RC";
Scaffold152	maker	exon	1687831	1687880	.	-	.	gene_id "GBI_14854"; transcript_id "GBI_14854-RC"; Parent "GBI_14854-RC"; gene_name "GBI_14854"; previous_transcript_id "GBI_14854-RC";
Scaffold152	maker	exon	1688356	1688651	.	-	.	gene_id "GBI_14854"; transcript_id "GBI_14854-RC"; Parent "GBI_14854-RC"; gene_name "GBI_14854"; previous_transcript_id "GBI_14854-RC";
Scaffold152	AGAT	transcript	1532925	1688651	.	-	.	gene_id "GBI_14854"; transcript_id "GBI_14854-RD"; Parent "GBI_14854"; gene_name "GBI_14854";
Scaffold152	maker	exon	1532925	1533246	.	-	.	gene_id "GBI_14854"; transcript_id "GBI_14854-RD"; Parent "GBI_14854-RD"; gene_name "GBI_14854"; previous_transcript_id "GBI_14854-RD";
Scaffold152	maker	exon	1533308	1533897	.	-	.	gene_id "GBI_14854"; transcript_id "GBI_14854-RD"; Parent "GBI_14854-RD"; gene_name "GBI_14854"; previous_transcript_id "GBI_14854-RD";
Scaffold152	maker	exon	1536965	1537139	.	-	.	gene_id "GBI_14854"; transcript_id "GBI_14854-RD"; Parent "GBI_14854-RD"; gene_name "GBI_14854"; previous_transcript_id "GBI_14854-RD";
Scaffold152	maker	exon	1547171	1547556	.	-	.	gene_id "GBI_14854"; transcript_id "GBI_14854-RD"; Parent "GBI_14854-RD"; gene_name "GBI_14854"; previous_transcript_id "GBI_14854-RD";
Scaffold152	maker	exon	1547578	1547701	.	-	.	gene_id "GBI_14854"; transcript_id "GBI_14854-RD"; Parent "GBI_14854-RD"; gene_name "GBI_14854"; previous_transcript_id "GBI_14854-RD";
Scaffold152	maker	exon	1548508	1548651	.	-	.	gene_id "GBI_14854"; transcript_id "GBI_14854-RD"; Parent "GBI_14854-RD"; gene_name "GBI_14854"; previous_transcript_id "GBI_14854-RD";
Scaffold152	maker	exon	1548738	1549141	.	-	.	gene_id "GBI_14854"; transcript_id "GBI_14854-RD"; Parent "GBI_14854-RD"; gene_name "GBI_14854"; previous_transcript_id "GBI_14854-RD";
Scaffold152	maker	exon	1549216	1549423	.	-	.	gene_id "GBI_14854"; transcript_id "GBI_14854-RD"; Parent "GBI_14854-RD"; gene_name "GBI_14854"; previous_transcript_id "GBI_14854-RD";
Scaffold152	maker	exon	1550719	1550926	.	-	.	gene_id "GBI_14854"; transcript_id "GBI_14854-RD"; Parent "GBI_14854-RD"; gene_name "GBI_14854"; previous_transcript_id "GBI_14854-RD";
Scaffold152	maker	exon	1551059	1551288	.	-	.	gene_id "GBI_14854"; transcript_id "GBI_14854-RD"; Parent "GBI_14854-RD"; gene_name "GBI_14854"; previous_transcript_id "GBI_14854-RD";
Scaffold152	maker	exon	1554754	1554884	.	-	.	gene_id "GBI_14854"; transcript_id "GBI_14854-RD"; Parent "GBI_14854-RD"; gene_name "GBI_14854"; previous_transcript_id "GBI_14854-RD";
Scaffold152	maker	exon	1559385	1559672	.	-	.	gene_id "GBI_14854"; transcript_id "GBI_14854-RD"; Parent "GBI_14854-RD"; gene_name "GBI_14854"; previous_transcript_id "GBI_14854-RD";
Scaffold152	maker	exon	1561772	1561924	.	-	.	gene_id "GBI_14854"; transcript_id "GBI_14854-RD"; Parent "GBI_14854-RD"; gene_name "GBI_14854"; previous_transcript_id "GBI_14854-RD";
Scaffold152	maker	exon	1563363	1563529	.	-	.	gene_id "GBI_14854"; transcript_id "GBI_14854-RD"; Parent "GBI_14854-RD"; gene_name "GBI_14854"; previous_transcript_id "GBI_14854-RD";
Scaffold152	maker	exon	1576018	1576383	.	-	.	gene_id "GBI_14854"; transcript_id "GBI_14854-RD"; Parent "GBI_14854-RD"; gene_name "GBI_14854"; previous_transcript_id "GBI_14854-RD";
Scaffold152	maker	exon	1592121	1592243	.	-	.	gene_id "GBI_14854"; transcript_id "GBI_14854-RD"; Parent "GBI_14854-RD"; gene_name "GBI_14854"; previous_transcript_id "GBI_14854-RD";
Scaffold152	maker	exon	1596296	1596688	.	-	.	gene_id "GBI_14854"; transcript_id "GBI_14854-RD"; Parent "GBI_14854-RD"; gene_name "GBI_14854"; previous_transcript_id "GBI_14854-RD";
Scaffold152	maker	exon	1599203	1599416	.	-	.	gene_id "GBI_14854"; transcript_id "GBI_14854-RD"; Parent "GBI_14854-RD"; gene_name "GBI_14854"; previous_transcript_id "GBI_14854-RD";
Scaffold152	maker	exon	1599497	1599654	.	-	.	gene_id "GBI_14854"; transcript_id "GBI_14854-RD"; Parent "GBI_14854-RD"; gene_name "GBI_14854"; previous_transcript_id "GBI_14854-RD";
Scaffold152	maker	exon	1602929	1603108	.	-	.	gene_id "GBI_14854"; transcript_id "GBI_14854-RD"; Parent "GBI_14854-RD"; gene_name "GBI_14854"; previous_transcript_id "GBI_14854-RD";
Scaffold152	maker	exon	1610927	1611103	.	-	.	gene_id "GBI_14854"; transcript_id "GBI_14854-RD"; Parent "GBI_14854-RD"; gene_name "GBI_14854"; previous_transcript_id "GBI_14854-RD";
Scaffold152	maker	exon	1618161	1618401	.	-	.	gene_id "GBI_14854"; transcript_id "GBI_14854-RD"; Parent "GBI_14854-RD"; gene_name "GBI_14854"; previous_transcript_id "GBI_14854-RD";
Scaffold152	maker	exon	1620463	1620715	.	-	.	gene_id "GBI_14854"; transcript_id "GBI_14854-RD"; Parent "GBI_14854-RD"; gene_name "GBI_14854"; previous_transcript_id "GBI_14854-RD";
Scaffold152	maker	exon	1621923	1622200	.	-	.	gene_id "GBI_14854"; transcript_id "GBI_14854-RD"; Parent "GBI_14854-RD"; gene_name "GBI_14854"; previous_transcript_id "GBI_14854-RD";
Scaffold152	maker	exon	1622270	1622401	.	-	.	gene_id "GBI_14854"; transcript_id "GBI_14854-RD"; Parent "GBI_14854-RD"; gene_name "GBI_14854"; previous_transcript_id "GBI_14854-RD";
Scaffold152	maker	exon	1622482	1622733	.	-	.	gene_id "GBI_14854"; transcript_id "GBI_14854-RD"; Parent "GBI_14854-RD"; gene_name "GBI_14854"; previous_transcript_id "GBI_14854-RD";
Scaffold152	maker	exon	1630406	1630528	.	-	.	gene_id "GBI_14854"; transcript_id "GBI_14854-RD"; Parent "GBI_14854-RD"; gene_name "GBI_14854"; previous_transcript_id "GBI_14854-RD";
Scaffold152	maker	exon	1630610	1630777	.	-	.	gene_id "GBI_14854"; transcript_id "GBI_14854-RD"; Parent "GBI_14854-RD"; gene_name "GBI_14854"; previous_transcript_id "GBI_14854-RD";
Scaffold152	maker	exon	1630881	1631056	.	-	.	gene_id "GBI_14854"; transcript_id "GBI_14854-RD"; Parent "GBI_14854-RD"; gene_name "GBI_14854"; previous_transcript_id "GBI_14854-RD";
Scaffold152	maker	exon	1632379	1632529	.	-	.	gene_id "GBI_14854"; transcript_id "GBI_14854-RD"; Parent "GBI_14854-RD"; gene_name "GBI_14854"; previous_transcript_id "GBI_14854-RD";
Scaffold152	maker	exon	1637883	1638056	.	-	.	gene_id "GBI_14854"; transcript_id "GBI_14854-RD"; Parent "GBI_14854-RD"; gene_name "GBI_14854"; previous_transcript_id "GBI_14854-RD";
Scaffold152	maker	exon	1642212	1642513	.	-	.	gene_id "GBI_14854"; transcript_id "GBI_14854-RD"; Parent "GBI_14854-RD"; gene_name "GBI_14854"; previous_transcript_id "GBI_14854-RD";
Scaffold152	maker	exon	1646278	1646460	.	-	.	gene_id "GBI_14854"; transcript_id "GBI_14854-RD"; Parent "GBI_14854-RD"; gene_name "GBI_14854"; previous_transcript_id "GBI_14854-RD";
Scaffold152	maker	exon	1646556	1646672	.	-	.	gene_id "GBI_14854"; transcript_id "GBI_14854-RD"; Parent "GBI_14854-RD"; gene_name "GBI_14854"; previous_transcript_id "GBI_14854-RD";
Scaffold152	maker	exon	1646776	1646962	.	-	.	gene_id "GBI_14854"; transcript_id "GBI_14854-RD"; Parent "GBI_14854-RD"; gene_name "GBI_14854"; previous_transcript_id "GBI_14854-RD";
Scaffold152	maker	exon	1647608	1647723	.	-	.	gene_id "GBI_14854"; transcript_id "GBI_14854-RD"; Parent "GBI_14854-RD"; gene_name "GBI_14854"; previous_transcript_id "GBI_14854-RD";
Scaffold152	maker	exon	1651438	1651618	.	-	.	gene_id "GBI_14854"; transcript_id "GBI_14854-RD"; Parent "GBI_14854-RD"; gene_name "GBI_14854"; previous_transcript_id "GBI_14854-RD";
Scaffold152	maker	exon	1651701	1651928	.	-	.	gene_id "GBI_14854"; transcript_id "GBI_14854-RD"; Parent "GBI_14854-RD"; gene_name "GBI_14854"; previous_transcript_id "GBI_14854-RD";
Scaffold152	maker	exon	1657578	1657812	.	-	.	gene_id "GBI_14854"; transcript_id "GBI_14854-RD"; Parent "GBI_14854-RD"; gene_name "GBI_14854"; previous_transcript_id "GBI_14854-RD";
Scaffold152	maker	exon	1671256	1671395	.	-	.	gene_id "GBI_14854"; transcript_id "GBI_14854-RD"; Parent "GBI_14854-RD"; gene_name "GBI_14854"; previous_transcript_id "GBI_14854-RD";
Scaffold152	maker	exon	1687831	1687880	.	-	.	gene_id "GBI_14854"; transcript_id "GBI_14854-RD"; Parent "GBI_14854-RD"; gene_name "GBI_14854"; previous_transcript_id "GBI_14854-RD";
Scaffold152	maker	exon	1688356	1688651	.	-	.	gene_id "GBI_14854"; transcript_id "GBI_14854-RD"; Parent "GBI_14854-RD"; gene_name "GBI_14854"; previous_transcript_id "GBI_14854-RD";
Scaffold152	AGAT	transcript	1532925	1688686	.	-	.	gene_id "GBI_14854"; transcript_id "GBI_14854-RE"; Parent "GBI_14854"; gene_name "GBI_14854";
Scaffold152	maker	exon	1532925	1533246	.	-	.	gene_id "GBI_14854"; transcript_id "GBI_14854-RE"; Parent "GBI_14854-RE"; gene_name "GBI_14854"; previous_transcript_id "GBI_14854-RE";
Scaffold152	maker	exon	1533308	1533897	.	-	.	gene_id "GBI_14854"; transcript_id "GBI_14854-RE"; Parent "GBI_14854-RE"; gene_name "GBI_14854"; previous_transcript_id "GBI_14854-RE";
Scaffold152	maker	exon	1536965	1537139	.	-	.	gene_id "GBI_14854"; transcript_id "GBI_14854-RE"; Parent "GBI_14854-RE"; gene_name "GBI_14854"; previous_transcript_id "GBI_14854-RE";
Scaffold152	maker	exon	1547171	1547556	.	-	.	gene_id "GBI_14854"; transcript_id "GBI_14854-RE"; Parent "GBI_14854-RE"; gene_name "GBI_14854"; previous_transcript_id "GBI_14854-RE";
Scaffold152	maker	exon	1547578	1547701	.	-	.	gene_id "GBI_14854"; transcript_id "GBI_14854-RE"; Parent "GBI_14854-RE"; gene_name "GBI_14854"; previous_transcript_id "GBI_14854-RE";
Scaffold152	maker	exon	1548508	1548651	.	-	.	gene_id "GBI_14854"; transcript_id "GBI_14854-RE"; Parent "GBI_14854-RE"; gene_name "GBI_14854"; previous_transcript_id "GBI_14854-RE";
Scaffold152	maker	exon	1548738	1549141	.	-	.	gene_id "GBI_14854"; transcript_id "GBI_14854-RE"; Parent "GBI_14854-RE"; gene_name "GBI_14854"; previous_transcript_id "GBI_14854-RE";
Scaffold152	maker	exon	1549216	1549423	.	-	.	gene_id "GBI_14854"; transcript_id "GBI_14854-RE"; Parent "GBI_14854-RE"; gene_name "GBI_14854"; previous_transcript_id "GBI_14854-RE";
Scaffold152	maker	exon	1550719	1550926	.	-	.	gene_id "GBI_14854"; transcript_id "GBI_14854-RE"; Parent "GBI_14854-RE"; gene_name "GBI_14854"; previous_transcript_id "GBI_14854-RE";
Scaffold152	maker	exon	1551059	1551288	.	-	.	gene_id "GBI_14854"; transcript_id "GBI_14854-RE"; Parent "GBI_14854-RE"; gene_name "GBI_14854"; previous_transcript_id "GBI_14854-RE";
Scaffold152	maker	exon	1554754	1554884	.	-	.	gene_id "GBI_14854"; transcript_id "GBI_14854-RE"; Parent "GBI_14854-RE"; gene_name "GBI_14854"; previous_transcript_id "GBI_14854-RE";
Scaffold152	maker	exon	1559385	1559672	.	-	.	gene_id "GBI_14854"; transcript_id "GBI_14854-RE"; Parent "GBI_14854-RE"; gene_name "GBI_14854"; previous_transcript_id "GBI_14854-RE";
Scaffold152	maker	exon	1561805	1561924	.	-	.	gene_id "GBI_14854"; transcript_id "GBI_14854-RE"; Parent "GBI_14854-RE"; gene_name "GBI_14854"; previous_transcript_id "GBI_14854-RE";
Scaffold152	maker	exon	1563363	1563529	.	-	.	gene_id "GBI_14854"; transcript_id "GBI_14854-RE"; Parent "GBI_14854-RE"; gene_name "GBI_14854"; previous_transcript_id "GBI_14854-RE";
Scaffold152	maker	exon	1576018	1576383	.	-	.	gene_id "GBI_14854"; transcript_id "GBI_14854-RE"; Parent "GBI_14854-RE"; gene_name "GBI_14854"; previous_transcript_id "GBI_14854-RE";
Scaffold152	maker	exon	1592121	1592243	.	-	.	gene_id "GBI_14854"; transcript_id "GBI_14854-RE"; Parent "GBI_14854-RE"; gene_name "GBI_14854"; previous_transcript_id "GBI_14854-RE";
Scaffold152	maker	exon	1596296	1596688	.	-	.	gene_id "GBI_14854"; transcript_id "GBI_14854-RE"; Parent "GBI_14854-RE"; gene_name "GBI_14854"; previous_transcript_id "GBI_14854-RE";
Scaffold152	maker	exon	1599203	1599416	.	-	.	gene_id "GBI_14854"; transcript_id "GBI_14854-RE"; Parent "GBI_14854-RE"; gene_name "GBI_14854"; previous_transcript_id "GBI_14854-RE";
Scaffold152	maker	exon	1599497	1599654	.	-	.	gene_id "GBI_14854"; transcript_id "GBI_14854-RE"; Parent "GBI_14854-RE"; gene_name "GBI_14854"; previous_transcript_id "GBI_14854-RE";
Scaffold152	maker	exon	1602929	1603108	.	-	.	gene_id "GBI_14854"; transcript_id "GBI_14854-RE"; Parent "GBI_14854-RE"; gene_name "GBI_14854"; previous_transcript_id "GBI_14854-RE";
Scaffold152	maker	exon	1610927	1611103	.	-	.	gene_id "GBI_14854"; transcript_id "GBI_14854-RE"; Parent "GBI_14854-RE"; gene_name "GBI_14854"; previous_transcript_id "GBI_14854-RE";
Scaffold152	maker	exon	1618161	1618401	.	-	.	gene_id "GBI_14854"; transcript_id "GBI_14854-RE"; Parent "GBI_14854-RE"; gene_name "GBI_14854"; previous_transcript_id "GBI_14854-RE";
Scaffold152	maker	exon	1620463	1620715	.	-	.	gene_id "GBI_14854"; transcript_id "GBI_14854-RE"; Parent "GBI_14854-RE"; gene_name "GBI_14854"; previous_transcript_id "GBI_14854-RE";
Scaffold152	maker	exon	1621923	1622200	.	-	.	gene_id "GBI_14854"; transcript_id "GBI_14854-RE"; Parent "GBI_14854-RE"; gene_name "GBI_14854"; previous_transcript_id "GBI_14854-RE";
Scaffold152	maker	exon	1622270	1622401	.	-	.	gene_id "GBI_14854"; transcript_id "GBI_14854-RE"; Parent "GBI_14854-RE"; gene_name "GBI_14854"; previous_transcript_id "GBI_14854-RE";
Scaffold152	maker	exon	1622482	1622733	.	-	.	gene_id "GBI_14854"; transcript_id "GBI_14854-RE"; Parent "GBI_14854-RE"; gene_name "GBI_14854"; previous_transcript_id "GBI_14854-RE";
Scaffold152	maker	exon	1630406	1630528	.	-	.	gene_id "GBI_14854"; transcript_id "GBI_14854-RE"; Parent "GBI_14854-RE"; gene_name "GBI_14854"; previous_transcript_id "GBI_14854-RE";
Scaffold152	maker	exon	1630610	1630777	.	-	.	gene_id "GBI_14854"; transcript_id "GBI_14854-RE"; Parent "GBI_14854-RE"; gene_name "GBI_14854"; previous_transcript_id "GBI_14854-RE";
Scaffold152	maker	exon	1630881	1631056	.	-	.	gene_id "GBI_14854"; transcript_id "GBI_14854-RE"; Parent "GBI_14854-RE"; gene_name "GBI_14854"; previous_transcript_id "GBI_14854-RE";
Scaffold152	maker	exon	1632292	1632529	.	-	.	gene_id "GBI_14854"; transcript_id "GBI_14854-RE"; Parent "GBI_14854-RE"; gene_name "GBI_14854"; previous_transcript_id "GBI_14854-RE";
Scaffold152	maker	exon	1637883	1638056	.	-	.	gene_id "GBI_14854"; transcript_id "GBI_14854-RE"; Parent "GBI_14854-RE"; gene_name "GBI_14854"; previous_transcript_id "GBI_14854-RE";
Scaffold152	maker	exon	1642212	1642513	.	-	.	gene_id "GBI_14854"; transcript_id "GBI_14854-RE"; Parent "GBI_14854-RE"; gene_name "GBI_14854"; previous_transcript_id "GBI_14854-RE";
Scaffold152	maker	exon	1646278	1646460	.	-	.	gene_id "GBI_14854"; transcript_id "GBI_14854-RE"; Parent "GBI_14854-RE"; gene_name "GBI_14854"; previous_transcript_id "GBI_14854-RE";
Scaffold152	maker	exon	1646556	1646672	.	-	.	gene_id "GBI_14854"; transcript_id "GBI_14854-RE"; Parent "GBI_14854-RE"; gene_name "GBI_14854"; previous_transcript_id "GBI_14854-RE";
Scaffold152	maker	exon	1646776	1646962	.	-	.	gene_id "GBI_14854"; transcript_id "GBI_14854-RE"; Parent "GBI_14854-RE"; gene_name "GBI_14854"; previous_transcript_id "GBI_14854-RE";
Scaffold152	maker	exon	1647608	1647723	.	-	.	gene_id "GBI_14854"; transcript_id "GBI_14854-RE"; Parent "GBI_14854-RE"; gene_name "GBI_14854"; previous_transcript_id "GBI_14854-RE";
Scaffold152	maker	exon	1651438	1651618	.	-	.	gene_id "GBI_14854"; transcript_id "GBI_14854-RE"; Parent "GBI_14854-RE"; gene_name "GBI_14854"; previous_transcript_id "GBI_14854-RE";
Scaffold152	maker	exon	1651701	1651928	.	-	.	gene_id "GBI_14854"; transcript_id "GBI_14854-RE"; Parent "GBI_14854-RE"; gene_name "GBI_14854"; previous_transcript_id "GBI_14854-RE";
Scaffold152	maker	exon	1657578	1657812	.	-	.	gene_id "GBI_14854"; transcript_id "GBI_14854-RE"; Parent "GBI_14854-RE"; gene_name "GBI_14854"; previous_transcript_id "GBI_14854-RE";
Scaffold152	maker	exon	1671256	1671395	.	-	.	gene_id "GBI_14854"; transcript_id "GBI_14854-RE"; Parent "GBI_14854-RE"; gene_name "GBI_14854"; previous_transcript_id "GBI_14854-RE";
Scaffold152	maker	exon	1687831	1687880	.	-	.	gene_id "GBI_14854"; transcript_id "GBI_14854-RE"; Parent "GBI_14854-RE"; gene_name "GBI_14854"; previous_transcript_id "GBI_14854-RE";
Scaffold152	maker	exon	1688470	1688686	.	-	.	gene_id "GBI_14854"; transcript_id "GBI_14854-RE"; Parent "GBI_14854-RE"; gene_name "GBI_14854"; previous_transcript_id "GBI_14854-RE";
Scaffold152	StringTie	transcript	1536068	1537771	.	-	.	gene_id "GBI_14854"; transcript_id "GBI_14854.7"; gene_name "GBI_14854"; oId "STRG.20413.2"; cmp_ref "GBI_14854-RA"; class_code "o"; tss_id "TSS7704";
Scaffold152	StringTie	exon	1536068	1536100	.	-	.	gene_id "GBI_14854"; transcript_id "GBI_14854.7"; exon_number "1";
Scaffold152	StringTie	exon	1536857	1537771	.	-	.	gene_id "GBI_14854"; transcript_id "GBI_14854.7"; exon_number "2";
Scaffold152	StringTie	transcript	1561746	1688672	.	-	.	gene_id "GBI_14854"; transcript_id "GBI_14854.8"; gene_name "GBI_14854"; oId "STRG.20413.3"; cmp_ref "GBI_14854-RA"; class_code "j"; tss_id "TSS7703";
Scaffold152	StringTie	exon	1561746	1561924	.	-	.	gene_id "GBI_14854"; transcript_id "GBI_14854.8"; exon_number "1";
Scaffold152	StringTie	exon	1563363	1563529	.	-	.	gene_id "GBI_14854"; transcript_id "GBI_14854.8"; exon_number "2";
Scaffold152	StringTie	exon	1576018	1576383	.	-	.	gene_id "GBI_14854"; transcript_id "GBI_14854.8"; exon_number "3";
Scaffold152	StringTie	exon	1592121	1592243	.	-	.	gene_id "GBI_14854"; transcript_id "GBI_14854.8"; exon_number "4";
Scaffold152	StringTie	exon	1596365	1596688	.	-	.	gene_id "GBI_14854"; transcript_id "GBI_14854.8"; exon_number "5";
Scaffold152	StringTie	exon	1599203	1599416	.	-	.	gene_id "GBI_14854"; transcript_id "GBI_14854.8"; exon_number "6";
Scaffold152	StringTie	exon	1599497	1599654	.	-	.	gene_id "GBI_14854"; transcript_id "GBI_14854.8"; exon_number "7";
Scaffold152	StringTie	exon	1602929	1603108	.	-	.	gene_id "GBI_14854"; transcript_id "GBI_14854.8"; exon_number "8";
Scaffold152	StringTie	exon	1610927	1611103	.	-	.	gene_id "GBI_14854"; transcript_id "GBI_14854.8"; exon_number "9";
Scaffold152	StringTie	exon	1618161	1618401	.	-	.	gene_id "GBI_14854"; transcript_id "GBI_14854.8"; exon_number "10";
Scaffold152	StringTie	exon	1620463	1620715	.	-	.	gene_id "GBI_14854"; transcript_id "GBI_14854.8"; exon_number "11";
Scaffold152	StringTie	exon	1621923	1622200	.	-	.	gene_id "GBI_14854"; transcript_id "GBI_14854.8"; exon_number "12";
Scaffold152	StringTie	exon	1622270	1622401	.	-	.	gene_id "GBI_14854"; transcript_id "GBI_14854.8"; exon_number "13";
Scaffold152	StringTie	exon	1622482	1622733	.	-	.	gene_id "GBI_14854"; transcript_id "GBI_14854.8"; exon_number "14";
Scaffold152	StringTie	exon	1630406	1630528	.	-	.	gene_id "GBI_14854"; transcript_id "GBI_14854.8"; exon_number "15";
Scaffold152	StringTie	exon	1630610	1630777	.	-	.	gene_id "GBI_14854"; transcript_id "GBI_14854.8"; exon_number "16";
Scaffold152	StringTie	exon	1630872	1631056	.	-	.	gene_id "GBI_14854"; transcript_id "GBI_14854.8"; exon_number "17";
Scaffold152	StringTie	exon	1632292	1632529	.	-	.	gene_id "GBI_14854"; transcript_id "GBI_14854.8"; exon_number "18";
Scaffold152	StringTie	exon	1637883	1638056	.	-	.	gene_id "GBI_14854"; transcript_id "GBI_14854.8"; exon_number "19";
Scaffold152	StringTie	exon	1642212	1642513	.	-	.	gene_id "GBI_14854"; transcript_id "GBI_14854.8"; exon_number "20";
Scaffold152	StringTie	exon	1646278	1646460	.	-	.	gene_id "GBI_14854"; transcript_id "GBI_14854.8"; exon_number "21";
Scaffold152	StringTie	exon	1646556	1646672	.	-	.	gene_id "GBI_14854"; transcript_id "GBI_14854.8"; exon_number "22";
Scaffold152	StringTie	exon	1646773	1647017	.	-	.	gene_id "GBI_14854"; transcript_id "GBI_14854.8"; exon_number "23";
Scaffold152	StringTie	exon	1647461	1647519	.	-	.	gene_id "GBI_14854"; transcript_id "GBI_14854.8"; exon_number "24";
Scaffold152	StringTie	exon	1647608	1647723	.	-	.	gene_id "GBI_14854"; transcript_id "GBI_14854.8"; exon_number "25";
Scaffold152	StringTie	exon	1651438	1651618	.	-	.	gene_id "GBI_14854"; transcript_id "GBI_14854.8"; exon_number "26";
Scaffold152	StringTie	exon	1651701	1651928	.	-	.	gene_id "GBI_14854"; transcript_id "GBI_14854.8"; exon_number "27";
Scaffold152	StringTie	exon	1657578	1657812	.	-	.	gene_id "GBI_14854"; transcript_id "GBI_14854.8"; exon_number "28";
Scaffold152	StringTie	exon	1671256	1671395	.	-	.	gene_id "GBI_14854"; transcript_id "GBI_14854.8"; exon_number "29";
Scaffold152	StringTie	exon	1687831	1687880	.	-	.	gene_id "GBI_14854"; transcript_id "GBI_14854.8"; exon_number "30";
Scaffold152	StringTie	exon	1688356	1688672	.	-	.	gene_id "GBI_14854"; transcript_id "GBI_14854.8"; exon_number "31";
Scaffold152	StringTie	transcript	1592021	1688672	.	-	.	gene_id "GBI_14854"; transcript_id "GBI_14854.9"; gene_name "GBI_14854"; oId "STRG.20413.4"; cmp_ref "GBI_14854-RA"; class_code "n"; tss_id "TSS7703";
Scaffold152	StringTie	exon	1592021	1596688	.	-	.	gene_id "GBI_14854"; transcript_id "GBI_14854.9"; exon_number "1";
Scaffold152	StringTie	exon	1599203	1599416	.	-	.	gene_id "GBI_14854"; transcript_id "GBI_14854.9"; exon_number "2";
Scaffold152	StringTie	exon	1599497	1599654	.	-	.	gene_id "GBI_14854"; transcript_id "GBI_14854.9"; exon_number "3";
Scaffold152	StringTie	exon	1602929	1603108	.	-	.	gene_id "GBI_14854"; transcript_id "GBI_14854.9"; exon_number "4";
Scaffold152	StringTie	exon	1610927	1611103	.	-	.	gene_id "GBI_14854"; transcript_id "GBI_14854.9"; exon_number "5";
Scaffold152	StringTie	exon	1618161	1618401	.	-	.	gene_id "GBI_14854"; transcript_id "GBI_14854.9"; exon_number "6";
Scaffold152	StringTie	exon	1620463	1620715	.	-	.	gene_id "GBI_14854"; transcript_id "GBI_14854.9"; exon_number "7";
Scaffold152	StringTie	exon	1621923	1622200	.	-	.	gene_id "GBI_14854"; transcript_id "GBI_14854.9"; exon_number "8";
Scaffold152	StringTie	exon	1622270	1622401	.	-	.	gene_id "GBI_14854"; transcript_id "GBI_14854.9"; exon_number "9";
Scaffold152	StringTie	exon	1622482	1622733	.	-	.	gene_id "GBI_14854"; transcript_id "GBI_14854.9"; exon_number "10";
Scaffold152	StringTie	exon	1630406	1630528	.	-	.	gene_id "GBI_14854"; transcript_id "GBI_14854.9"; exon_number "11";
Scaffold152	StringTie	exon	1630610	1630777	.	-	.	gene_id "GBI_14854"; transcript_id "GBI_14854.9"; exon_number "12";
Scaffold152	StringTie	exon	1630881	1631056	.	-	.	gene_id "GBI_14854"; transcript_id "GBI_14854.9"; exon_number "13";
Scaffold152	StringTie	exon	1632292	1632529	.	-	.	gene_id "GBI_14854"; transcript_id "GBI_14854.9"; exon_number "14";
Scaffold152	StringTie	exon	1637883	1638056	.	-	.	gene_id "GBI_14854"; transcript_id "GBI_14854.9"; exon_number "15";
Scaffold152	StringTie	exon	1642212	1642513	.	-	.	gene_id "GBI_14854"; transcript_id "GBI_14854.9"; exon_number "16";
Scaffold152	StringTie	exon	1646278	1646460	.	-	.	gene_id "GBI_14854"; transcript_id "GBI_14854.9"; exon_number "17";
Scaffold152	StringTie	exon	1646556	1646672	.	-	.	gene_id "GBI_14854"; transcript_id "GBI_14854.9"; exon_number "18";
Scaffold152	StringTie	exon	1646773	1647017	.	-	.	gene_id "GBI_14854"; transcript_id "GBI_14854.9"; exon_number "19";
Scaffold152	StringTie	exon	1647461	1647519	.	-	.	gene_id "GBI_14854"; transcript_id "GBI_14854.9"; exon_number "20";
Scaffold152	StringTie	exon	1647608	1647723	.	-	.	gene_id "GBI_14854"; transcript_id "GBI_14854.9"; exon_number "21";
Scaffold152	StringTie	exon	1651438	1651618	.	-	.	gene_id "GBI_14854"; transcript_id "GBI_14854.9"; exon_number "22";
Scaffold152	StringTie	exon	1651701	1651928	.	-	.	gene_id "GBI_14854"; transcript_id "GBI_14854.9"; exon_number "23";
Scaffold152	StringTie	exon	1657578	1657812	.	-	.	gene_id "GBI_14854"; transcript_id "GBI_14854.9"; exon_number "24";
Scaffold152	StringTie	exon	1671256	1671395	.	-	.	gene_id "GBI_14854"; transcript_id "GBI_14854.9"; exon_number "25";
Scaffold152	StringTie	exon	1687831	1687880	.	-	.	gene_id "GBI_14854"; transcript_id "GBI_14854.9"; exon_number "26";
Scaffold152	StringTie	exon	1688356	1688672	.	-	.	gene_id "GBI_14854"; transcript_id "GBI_14854.9"; exon_number "27";
Scaffold152	StringTie	transcript	1602768	1688672	.	-	.	gene_id "GBI_14854"; transcript_id "GBI_14854.10"; gene_name "GBI_14854"; oId "STRG.20413.5"; cmp_ref "GBI_14854-RA"; class_code "j"; tss_id "TSS7703";
Scaffold152	StringTie	exon	1602768	1603108	.	-	.	gene_id "GBI_14854"; transcript_id "GBI_14854.10"; exon_number "1";
Scaffold152	StringTie	exon	1610927	1611103	.	-	.	gene_id "GBI_14854"; transcript_id "GBI_14854.10"; exon_number "2";
Scaffold152	StringTie	exon	1618161	1618401	.	-	.	gene_id "GBI_14854"; transcript_id "GBI_14854.10"; exon_number "3";
Scaffold152	StringTie	exon	1620463	1620715	.	-	.	gene_id "GBI_14854"; transcript_id "GBI_14854.10"; exon_number "4";
Scaffold152	StringTie	exon	1621923	1622200	.	-	.	gene_id "GBI_14854"; transcript_id "GBI_14854.10"; exon_number "5";
Scaffold152	StringTie	exon	1622270	1622401	.	-	.	gene_id "GBI_14854"; transcript_id "GBI_14854.10"; exon_number "6";
Scaffold152	StringTie	exon	1622482	1622733	.	-	.	gene_id "GBI_14854"; transcript_id "GBI_14854.10"; exon_number "7";
Scaffold152	StringTie	exon	1630406	1630528	.	-	.	gene_id "GBI_14854"; transcript_id "GBI_14854.10"; exon_number "8";
Scaffold152	StringTie	exon	1630610	1630777	.	-	.	gene_id "GBI_14854"; transcript_id "GBI_14854.10"; exon_number "9";
Scaffold152	StringTie	exon	1630881	1631056	.	-	.	gene_id "GBI_14854"; transcript_id "GBI_14854.10"; exon_number "10";
Scaffold152	StringTie	exon	1632292	1632529	.	-	.	gene_id "GBI_14854"; transcript_id "GBI_14854.10"; exon_number "11";
Scaffold152	StringTie	exon	1637883	1638056	.	-	.	gene_id "GBI_14854"; transcript_id "GBI_14854.10"; exon_number "12";
Scaffold152	StringTie	exon	1642212	1642513	.	-	.	gene_id "GBI_14854"; transcript_id "GBI_14854.10"; exon_number "13";
Scaffold152	StringTie	exon	1646278	1646460	.	-	.	gene_id "GBI_14854"; transcript_id "GBI_14854.10"; exon_number "14";
Scaffold152	StringTie	exon	1646556	1646672	.	-	.	gene_id "GBI_14854"; transcript_id "GBI_14854.10"; exon_number "15";
Scaffold152	StringTie	exon	1646776	1647017	.	-	.	gene_id "GBI_14854"; transcript_id "GBI_14854.10"; exon_number "16";
Scaffold152	StringTie	exon	1647461	1647519	.	-	.	gene_id "GBI_14854"; transcript_id "GBI_14854.10"; exon_number "17";
Scaffold152	StringTie	exon	1647608	1647723	.	-	.	gene_id "GBI_14854"; transcript_id "GBI_14854.10"; exon_number "18";
Scaffold152	StringTie	exon	1651438	1651618	.	-	.	gene_id "GBI_14854"; transcript_id "GBI_14854.10"; exon_number "19";
Scaffold152	StringTie	exon	1651701	1651928	.	-	.	gene_id "GBI_14854"; transcript_id "GBI_14854.10"; exon_number "20";
Scaffold152	StringTie	exon	1657578	1657812	.	-	.	gene_id "GBI_14854"; transcript_id "GBI_14854.10"; exon_number "21";
Scaffold152	StringTie	exon	1671256	1671395	.	-	.	gene_id "GBI_14854"; transcript_id "GBI_14854.10"; exon_number "22";
Scaffold152	StringTie	exon	1687831	1687880	.	-	.	gene_id "GBI_14854"; transcript_id "GBI_14854.10"; exon_number "23";
Scaffold152	StringTie	exon	1688356	1688672	.	-	.	gene_id "GBI_14854"; transcript_id "GBI_14854.10"; exon_number "24";
Scaffold152	StringTie	transcript	1620040	1688672	.	-	.	gene_id "GBI_14854"; transcript_id "GBI_14854.11"; gene_name "GBI_14854"; oId "STRG.20413.6"; cmp_ref "GBI_14854-RE"; class_code "j"; tss_id "TSS7703";
Scaffold152	StringTie	exon	1620040	1620715	.	-	.	gene_id "GBI_14854"; transcript_id "GBI_14854.11"; exon_number "1";
Scaffold152	StringTie	exon	1621923	1622200	.	-	.	gene_id "GBI_14854"; transcript_id "GBI_14854.11"; exon_number "2";
Scaffold152	StringTie	exon	1622270	1622401	.	-	.	gene_id "GBI_14854"; transcript_id "GBI_14854.11"; exon_number "3";
Scaffold152	StringTie	exon	1622482	1622733	.	-	.	gene_id "GBI_14854"; transcript_id "GBI_14854.11"; exon_number "4";
Scaffold152	StringTie	exon	1630406	1630528	.	-	.	gene_id "GBI_14854"; transcript_id "GBI_14854.11"; exon_number "5";
Scaffold152	StringTie	exon	1630610	1630777	.	-	.	gene_id "GBI_14854"; transcript_id "GBI_14854.11"; exon_number "6";
Scaffold152	StringTie	exon	1630881	1631056	.	-	.	gene_id "GBI_14854"; transcript_id "GBI_14854.11"; exon_number "7";
Scaffold152	StringTie	exon	1632292	1632529	.	-	.	gene_id "GBI_14854"; transcript_id "GBI_14854.11"; exon_number "8";
Scaffold152	StringTie	exon	1637883	1638056	.	-	.	gene_id "GBI_14854"; transcript_id "GBI_14854.11"; exon_number "9";
Scaffold152	StringTie	exon	1642212	1642513	.	-	.	gene_id "GBI_14854"; transcript_id "GBI_14854.11"; exon_number "10";
Scaffold152	StringTie	exon	1646278	1646460	.	-	.	gene_id "GBI_14854"; transcript_id "GBI_14854.11"; exon_number "11";
Scaffold152	StringTie	exon	1646556	1646672	.	-	.	gene_id "GBI_14854"; transcript_id "GBI_14854.11"; exon_number "12";
Scaffold152	StringTie	exon	1646773	1647017	.	-	.	gene_id "GBI_14854"; transcript_id "GBI_14854.11"; exon_number "13";
Scaffold152	StringTie	exon	1647461	1647519	.	-	.	gene_id "GBI_14854"; transcript_id "GBI_14854.11"; exon_number "14";
Scaffold152	StringTie	exon	1647608	1647723	.	-	.	gene_id "GBI_14854"; transcript_id "GBI_14854.11"; exon_number "15";
Scaffold152	StringTie	exon	1651438	1651618	.	-	.	gene_id "GBI_14854"; transcript_id "GBI_14854.11"; exon_number "16";
Scaffold152	StringTie	exon	1651701	1651928	.	-	.	gene_id "GBI_14854"; transcript_id "GBI_14854.11"; exon_number "17";
Scaffold152	StringTie	exon	1657578	1657812	.	-	.	gene_id "GBI_14854"; transcript_id "GBI_14854.11"; exon_number "18";
Scaffold152	StringTie	exon	1671256	1671395	.	-	.	gene_id "GBI_14854"; transcript_id "GBI_14854.11"; exon_number "19";
Scaffold152	StringTie	exon	1687831	1687880	.	-	.	gene_id "GBI_14854"; transcript_id "GBI_14854.11"; exon_number "20";
Scaffold152	StringTie	exon	1688470	1688672	.	-	.	gene_id "GBI_14854"; transcript_id "GBI_14854.11"; exon_number "21";
Scaffold152	StringTie	transcript	1645043	1688672	.	-	.	gene_id "GBI_14854"; transcript_id "GBI_14854.12"; gene_name "GBI_14854"; oId "STRG.20413.7"; cmp_ref "GBI_14854-RE"; class_code "j"; tss_id "TSS7703";
Scaffold152	StringTie	exon	1645043	1646460	.	-	.	gene_id "GBI_14854"; transcript_id "GBI_14854.12"; exon_number "1";
Scaffold152	StringTie	exon	1646556	1646672	.	-	.	gene_id "GBI_14854"; transcript_id "GBI_14854.12"; exon_number "2";
Scaffold152	StringTie	exon	1646773	1647017	.	-	.	gene_id "GBI_14854"; transcript_id "GBI_14854.12"; exon_number "3";
Scaffold152	StringTie	exon	1647461	1647519	.	-	.	gene_id "GBI_14854"; transcript_id "GBI_14854.12"; exon_number "4";
Scaffold152	StringTie	exon	1647608	1647723	.	-	.	gene_id "GBI_14854"; transcript_id "GBI_14854.12"; exon_number "5";
Scaffold152	StringTie	exon	1651438	1651618	.	-	.	gene_id "GBI_14854"; transcript_id "GBI_14854.12"; exon_number "6";
Scaffold152	StringTie	exon	1651701	1651928	.	-	.	gene_id "GBI_14854"; transcript_id "GBI_14854.12"; exon_number "7";
Scaffold152	StringTie	exon	1657578	1657812	.	-	.	gene_id "GBI_14854"; transcript_id "GBI_14854.12"; exon_number "8";
Scaffold152	StringTie	exon	1671256	1671395	.	-	.	gene_id "GBI_14854"; transcript_id "GBI_14854.12"; exon_number "9";
Scaffold152	StringTie	exon	1687831	1687880	.	-	.	gene_id "GBI_14854"; transcript_id "GBI_14854.12"; exon_number "10";
Scaffold152	StringTie	exon	1688470	1688672	.	-	.	gene_id "GBI_14854"; transcript_id "GBI_14854.12"; exon_number "11";
Scaffold152	maker	CDS	1533739	1533897	.	-	0	gene_id "GBI_14854"; transcript_id "GBI_14854-RC"; Parent "GBI_14854-RC"; gene_name "GBI_14854"; previous_transcript_id "GBI_14854-RC";
Scaffold152	maker	CDS	1536965	1537139	.	-	1	gene_id "GBI_14854"; transcript_id "GBI_14854-RC"; Parent "GBI_14854-RC"; gene_name "GBI_14854"; previous_transcript_id "GBI_14854-RC";
Scaffold152	maker	CDS	1547171	1547556	.	-	0	gene_id "GBI_14854"; transcript_id "GBI_14854-RC"; Parent "GBI_14854-RC"; gene_name "GBI_14854"; previous_transcript_id "GBI_14854-RC";
Scaffold152	maker	CDS	1547578	1547701	.	-	1	gene_id "GBI_14854"; transcript_id "GBI_14854-RC"; Parent "GBI_14854-RC"; gene_name "GBI_14854"; previous_transcript_id "GBI_14854-RC";
Scaffold152	maker	CDS	1548508	1548651	.	-	1	gene_id "GBI_14854"; transcript_id "GBI_14854-RC"; Parent "GBI_14854-RC"; gene_name "GBI_14854"; previous_transcript_id "GBI_14854-RC";
Scaffold152	maker	CDS	1548738	1549141	.	-	0	gene_id "GBI_14854"; transcript_id "GBI_14854-RC"; Parent "GBI_14854-RC"; gene_name "GBI_14854"; previous_transcript_id "GBI_14854-RC";
Scaffold152	maker	CDS	1549216	1549423	.	-	1	gene_id "GBI_14854"; transcript_id "GBI_14854-RC"; Parent "GBI_14854-RC"; gene_name "GBI_14854"; previous_transcript_id "GBI_14854-RC";
Scaffold152	maker	CDS	1550719	1550926	.	-	2	gene_id "GBI_14854"; transcript_id "GBI_14854-RC"; Parent "GBI_14854-RC"; gene_name "GBI_14854"; previous_transcript_id "GBI_14854-RC";
Scaffold152	maker	CDS	1551059	1551288	.	-	1	gene_id "GBI_14854"; transcript_id "GBI_14854-RC"; Parent "GBI_14854-RC"; gene_name "GBI_14854"; previous_transcript_id "GBI_14854-RC";
Scaffold152	maker	CDS	1554754	1554884	.	-	0	gene_id "GBI_14854"; transcript_id "GBI_14854-RC"; Parent "GBI_14854-RC"; gene_name "GBI_14854"; previous_transcript_id "GBI_14854-RC";
Scaffold152	maker	CDS	1559385	1559672	.	-	0	gene_id "GBI_14854"; transcript_id "GBI_14854-RC"; Parent "GBI_14854-RC"; gene_name "GBI_14854"; previous_transcript_id "GBI_14854-RC";
Scaffold152	maker	CDS	1561772	1561924	.	-	0	gene_id "GBI_14854"; transcript_id "GBI_14854-RC"; Parent "GBI_14854-RC"; gene_name "GBI_14854"; previous_transcript_id "GBI_14854-RC";
Scaffold152	maker	CDS	1563363	1563529	.	-	2	gene_id "GBI_14854"; transcript_id "GBI_14854-RC"; Parent "GBI_14854-RC"; gene_name "GBI_14854"; previous_transcript_id "GBI_14854-RC";
Scaffold152	maker	CDS	1576018	1576383	.	-	2	gene_id "GBI_14854"; transcript_id "GBI_14854-RC"; Parent "GBI_14854-RC"; gene_name "GBI_14854"; previous_transcript_id "GBI_14854-RC";
Scaffold152	maker	CDS	1592121	1592243	.	-	2	gene_id "GBI_14854"; transcript_id "GBI_14854-RC"; Parent "GBI_14854-RC"; gene_name "GBI_14854"; previous_transcript_id "GBI_14854-RC";
Scaffold152	maker	CDS	1596296	1596688	.	-	2	gene_id "GBI_14854"; transcript_id "GBI_14854-RC"; Parent "GBI_14854-RC"; gene_name "GBI_14854"; previous_transcript_id "GBI_14854-RC";
Scaffold152	maker	CDS	1599203	1599416	.	-	0	gene_id "GBI_14854"; transcript_id "GBI_14854-RC"; Parent "GBI_14854-RC"; gene_name "GBI_14854"; previous_transcript_id "GBI_14854-RC";
Scaffold152	maker	CDS	1599497	1599654	.	-	2	gene_id "GBI_14854"; transcript_id "GBI_14854-RC"; Parent "GBI_14854-RC"; gene_name "GBI_14854"; previous_transcript_id "GBI_14854-RC";
Scaffold152	maker	CDS	1602929	1603108	.	-	2	gene_id "GBI_14854"; transcript_id "GBI_14854-RC"; Parent "GBI_14854-RC"; gene_name "GBI_14854"; previous_transcript_id "GBI_14854-RC";
Scaffold152	maker	CDS	1610927	1611103	.	-	2	gene_id "GBI_14854"; transcript_id "GBI_14854-RC"; Parent "GBI_14854-RC"; gene_name "GBI_14854"; previous_transcript_id "GBI_14854-RC";
Scaffold152	maker	CDS	1618161	1618401	.	-	0	gene_id "GBI_14854"; transcript_id "GBI_14854-RC"; Parent "GBI_14854-RC"; gene_name "GBI_14854"; previous_transcript_id "GBI_14854-RC";
Scaffold152	maker	CDS	1620463	1620715	.	-	1	gene_id "GBI_14854"; transcript_id "GBI_14854-RC"; Parent "GBI_14854-RC"; gene_name "GBI_14854"; previous_transcript_id "GBI_14854-RC";
Scaffold152	maker	CDS	1621923	1622200	.	-	0	gene_id "GBI_14854"; transcript_id "GBI_14854-RC"; Parent "GBI_14854-RC"; gene_name "GBI_14854"; previous_transcript_id "GBI_14854-RC";
Scaffold152	maker	CDS	1622270	1622401	.	-	0	gene_id "GBI_14854"; transcript_id "GBI_14854-RC"; Parent "GBI_14854-RC"; gene_name "GBI_14854"; previous_transcript_id "GBI_14854-RC";
Scaffold152	maker	CDS	1622482	1622733	.	-	0	gene_id "GBI_14854"; transcript_id "GBI_14854-RC"; Parent "GBI_14854-RC"; gene_name "GBI_14854"; previous_transcript_id "GBI_14854-RC";
Scaffold152	maker	CDS	1630406	1630528	.	-	0	gene_id "GBI_14854"; transcript_id "GBI_14854-RC"; Parent "GBI_14854-RC"; gene_name "GBI_14854"; previous_transcript_id "GBI_14854-RC";
Scaffold152	maker	CDS	1630610	1630777	.	-	0	gene_id "GBI_14854"; transcript_id "GBI_14854-RC"; Parent "GBI_14854-RC"; gene_name "GBI_14854"; previous_transcript_id "GBI_14854-RC";
Scaffold152	maker	CDS	1630881	1631056	.	-	2	gene_id "GBI_14854"; transcript_id "GBI_14854-RC"; Parent "GBI_14854-RC"; gene_name "GBI_14854"; previous_transcript_id "GBI_14854-RC";
Scaffold152	maker	CDS	1632292	1632529	.	-	0	gene_id "GBI_14854"; transcript_id "GBI_14854-RC"; Parent "GBI_14854-RC"; gene_name "GBI_14854"; previous_transcript_id "GBI_14854-RC";
Scaffold152	maker	CDS	1637883	1638056	.	-	0	gene_id "GBI_14854"; transcript_id "GBI_14854-RC"; Parent "GBI_14854-RC"; gene_name "GBI_14854"; previous_transcript_id "GBI_14854-RC";
Scaffold152	maker	CDS	1642212	1642513	.	-	2	gene_id "GBI_14854"; transcript_id "GBI_14854-RC"; Parent "GBI_14854-RC"; gene_name "GBI_14854"; previous_transcript_id "GBI_14854-RC";
Scaffold152	maker	CDS	1646278	1646460	.	-	2	gene_id "GBI_14854"; transcript_id "GBI_14854-RC"; Parent "GBI_14854-RC"; gene_name "GBI_14854"; previous_transcript_id "GBI_14854-RC";
Scaffold152	maker	CDS	1646556	1646672	.	-	2	gene_id "GBI_14854"; transcript_id "GBI_14854-RC"; Parent "GBI_14854-RC"; gene_name "GBI_14854"; previous_transcript_id "GBI_14854-RC";
Scaffold152	maker	CDS	1646776	1646962	.	-	0	gene_id "GBI_14854"; transcript_id "GBI_14854-RC"; Parent "GBI_14854-RC"; gene_name "GBI_14854"; previous_transcript_id "GBI_14854-RC";
Scaffold152	maker	CDS	1647608	1647723	.	-	2	gene_id "GBI_14854"; transcript_id "GBI_14854-RC"; Parent "GBI_14854-RC"; gene_name "GBI_14854"; previous_transcript_id "GBI_14854-RC";
Scaffold152	maker	CDS	1651438	1651618	.	-	0	gene_id "GBI_14854"; transcript_id "GBI_14854-RC"; Parent "GBI_14854-RC"; gene_name "GBI_14854"; previous_transcript_id "GBI_14854-RC";
Scaffold152	maker	CDS	1651701	1651928	.	-	0	gene_id "GBI_14854"; transcript_id "GBI_14854-RC"; Parent "GBI_14854-RC"; gene_name "GBI_14854"; previous_transcript_id "GBI_14854-RC";
Scaffold152	maker	CDS	1657578	1657812	.	-	1	gene_id "GBI_14854"; transcript_id "GBI_14854-RC"; Parent "GBI_14854-RC"; gene_name "GBI_14854"; previous_transcript_id "GBI_14854-RC";
Scaffold152	maker	CDS	1671256	1671395	.	-	0	gene_id "GBI_14854"; transcript_id "GBI_14854-RC"; Parent "GBI_14854-RC"; gene_name "GBI_14854"; previous_transcript_id "GBI_14854-RC";
Scaffold152	AGAT	five_prime_UTR	1687831	1687880	.	-	.	gene_id "GBI_14854"; transcript_id "GBI_14854-RC"; Parent "GBI_14854-RC"; gene_name "GBI_14854"; previous_transcript_id "GBI_14854-RC";
Scaffold152	AGAT	five_prime_UTR	1688356	1688651	.	-	.	gene_id "GBI_14854"; transcript_id "GBI_14854-RC"; Parent "GBI_14854-RC"; gene_name "GBI_14854"; previous_transcript_id "GBI_14854-RC";
Scaffold152	AGAT	three_prime_UTR	1532925	1533246	.	-	.	gene_id "GBI_14854"; transcript_id "GBI_14854-RC"; Parent "GBI_14854-RC"; gene_name "GBI_14854"; previous_transcript_id "GBI_14854-RC";
Scaffold152	AGAT	three_prime_UTR	1533308	1533738	.	-	.	gene_id "GBI_14854"; transcript_id "GBI_14854-RC"; Parent "GBI_14854-RC"; gene_name "GBI_14854"; previous_transcript_id "GBI_14854-RC";
Scaffold152	maker	CDS	1533739	1533897	.	-	0	gene_id "GBI_14854"; transcript_id "GBI_14854-RD"; Parent "GBI_14854-RD"; gene_name "GBI_14854"; previous_transcript_id "GBI_14854-RD";
Scaffold152	maker	CDS	1536965	1537139	.	-	1	gene_id "GBI_14854"; transcript_id "GBI_14854-RD"; Parent "GBI_14854-RD"; gene_name "GBI_14854"; previous_transcript_id "GBI_14854-RD";
Scaffold152	maker	CDS	1547171	1547556	.	-	0	gene_id "GBI_14854"; transcript_id "GBI_14854-RD"; Parent "GBI_14854-RD"; gene_name "GBI_14854"; previous_transcript_id "GBI_14854-RD";
Scaffold152	maker	CDS	1547578	1547701	.	-	1	gene_id "GBI_14854"; transcript_id "GBI_14854-RD"; Parent "GBI_14854-RD"; gene_name "GBI_14854"; previous_transcript_id "GBI_14854-RD";
Scaffold152	maker	CDS	1548508	1548651	.	-	1	gene_id "GBI_14854"; transcript_id "GBI_14854-RD"; Parent "GBI_14854-RD"; gene_name "GBI_14854"; previous_transcript_id "GBI_14854-RD";
Scaffold152	maker	CDS	1548738	1549141	.	-	0	gene_id "GBI_14854"; transcript_id "GBI_14854-RD"; Parent "GBI_14854-RD"; gene_name "GBI_14854"; previous_transcript_id "GBI_14854-RD";
Scaffold152	maker	CDS	1549216	1549423	.	-	1	gene_id "GBI_14854"; transcript_id "GBI_14854-RD"; Parent "GBI_14854-RD"; gene_name "GBI_14854"; previous_transcript_id "GBI_14854-RD";
Scaffold152	maker	CDS	1550719	1550926	.	-	2	gene_id "GBI_14854"; transcript_id "GBI_14854-RD"; Parent "GBI_14854-RD"; gene_name "GBI_14854"; previous_transcript_id "GBI_14854-RD";
Scaffold152	maker	CDS	1551059	1551288	.	-	1	gene_id "GBI_14854"; transcript_id "GBI_14854-RD"; Parent "GBI_14854-RD"; gene_name "GBI_14854"; previous_transcript_id "GBI_14854-RD";
Scaffold152	maker	CDS	1554754	1554884	.	-	0	gene_id "GBI_14854"; transcript_id "GBI_14854-RD"; Parent "GBI_14854-RD"; gene_name "GBI_14854"; previous_transcript_id "GBI_14854-RD";
Scaffold152	maker	CDS	1559385	1559672	.	-	0	gene_id "GBI_14854"; transcript_id "GBI_14854-RD"; Parent "GBI_14854-RD"; gene_name "GBI_14854"; previous_transcript_id "GBI_14854-RD";
Scaffold152	maker	CDS	1561772	1561924	.	-	0	gene_id "GBI_14854"; transcript_id "GBI_14854-RD"; Parent "GBI_14854-RD"; gene_name "GBI_14854"; previous_transcript_id "GBI_14854-RD";
Scaffold152	maker	CDS	1563363	1563529	.	-	2	gene_id "GBI_14854"; transcript_id "GBI_14854-RD"; Parent "GBI_14854-RD"; gene_name "GBI_14854"; previous_transcript_id "GBI_14854-RD";
Scaffold152	maker	CDS	1576018	1576383	.	-	2	gene_id "GBI_14854"; transcript_id "GBI_14854-RD"; Parent "GBI_14854-RD"; gene_name "GBI_14854"; previous_transcript_id "GBI_14854-RD";
Scaffold152	maker	CDS	1592121	1592243	.	-	2	gene_id "GBI_14854"; transcript_id "GBI_14854-RD"; Parent "GBI_14854-RD"; gene_name "GBI_14854"; previous_transcript_id "GBI_14854-RD";
Scaffold152	maker	CDS	1596296	1596688	.	-	2	gene_id "GBI_14854"; transcript_id "GBI_14854-RD"; Parent "GBI_14854-RD"; gene_name "GBI_14854"; previous_transcript_id "GBI_14854-RD";
Scaffold152	maker	CDS	1599203	1599416	.	-	0	gene_id "GBI_14854"; transcript_id "GBI_14854-RD"; Parent "GBI_14854-RD"; gene_name "GBI_14854"; previous_transcript_id "GBI_14854-RD";
Scaffold152	maker	CDS	1599497	1599654	.	-	2	gene_id "GBI_14854"; transcript_id "GBI_14854-RD"; Parent "GBI_14854-RD"; gene_name "GBI_14854"; previous_transcript_id "GBI_14854-RD";
Scaffold152	maker	CDS	1602929	1603108	.	-	2	gene_id "GBI_14854"; transcript_id "GBI_14854-RD"; Parent "GBI_14854-RD"; gene_name "GBI_14854"; previous_transcript_id "GBI_14854-RD";
Scaffold152	maker	CDS	1610927	1611103	.	-	2	gene_id "GBI_14854"; transcript_id "GBI_14854-RD"; Parent "GBI_14854-RD"; gene_name "GBI_14854"; previous_transcript_id "GBI_14854-RD";
Scaffold152	maker	CDS	1618161	1618401	.	-	0	gene_id "GBI_14854"; transcript_id "GBI_14854-RD"; Parent "GBI_14854-RD"; gene_name "GBI_14854"; previous_transcript_id "GBI_14854-RD";
Scaffold152	maker	CDS	1620463	1620715	.	-	1	gene_id "GBI_14854"; transcript_id "GBI_14854-RD"; Parent "GBI_14854-RD"; gene_name "GBI_14854"; previous_transcript_id "GBI_14854-RD";
Scaffold152	maker	CDS	1621923	1622200	.	-	0	gene_id "GBI_14854"; transcript_id "GBI_14854-RD"; Parent "GBI_14854-RD"; gene_name "GBI_14854"; previous_transcript_id "GBI_14854-RD";
Scaffold152	maker	CDS	1622270	1622401	.	-	0	gene_id "GBI_14854"; transcript_id "GBI_14854-RD"; Parent "GBI_14854-RD"; gene_name "GBI_14854"; previous_transcript_id "GBI_14854-RD";
Scaffold152	maker	CDS	1622482	1622733	.	-	0	gene_id "GBI_14854"; transcript_id "GBI_14854-RD"; Parent "GBI_14854-RD"; gene_name "GBI_14854"; previous_transcript_id "GBI_14854-RD";
Scaffold152	maker	CDS	1630406	1630528	.	-	0	gene_id "GBI_14854"; transcript_id "GBI_14854-RD"; Parent "GBI_14854-RD"; gene_name "GBI_14854"; previous_transcript_id "GBI_14854-RD";
Scaffold152	maker	CDS	1630610	1630777	.	-	0	gene_id "GBI_14854"; transcript_id "GBI_14854-RD"; Parent "GBI_14854-RD"; gene_name "GBI_14854"; previous_transcript_id "GBI_14854-RD";
Scaffold152	maker	CDS	1630881	1631056	.	-	2	gene_id "GBI_14854"; transcript_id "GBI_14854-RD"; Parent "GBI_14854-RD"; gene_name "GBI_14854"; previous_transcript_id "GBI_14854-RD";
Scaffold152	maker	CDS	1632379	1632529	.	-	0	gene_id "GBI_14854"; transcript_id "GBI_14854-RD"; Parent "GBI_14854-RD"; gene_name "GBI_14854"; previous_transcript_id "GBI_14854-RD";
Scaffold152	maker	CDS	1637883	1638056	.	-	0	gene_id "GBI_14854"; transcript_id "GBI_14854-RD"; Parent "GBI_14854-RD"; gene_name "GBI_14854"; previous_transcript_id "GBI_14854-RD";
Scaffold152	maker	CDS	1642212	1642513	.	-	2	gene_id "GBI_14854"; transcript_id "GBI_14854-RD"; Parent "GBI_14854-RD"; gene_name "GBI_14854"; previous_transcript_id "GBI_14854-RD";
Scaffold152	maker	CDS	1646278	1646460	.	-	2	gene_id "GBI_14854"; transcript_id "GBI_14854-RD"; Parent "GBI_14854-RD"; gene_name "GBI_14854"; previous_transcript_id "GBI_14854-RD";
Scaffold152	maker	CDS	1646556	1646672	.	-	2	gene_id "GBI_14854"; transcript_id "GBI_14854-RD"; Parent "GBI_14854-RD"; gene_name "GBI_14854"; previous_transcript_id "GBI_14854-RD";
Scaffold152	maker	CDS	1646776	1646962	.	-	0	gene_id "GBI_14854"; transcript_id "GBI_14854-RD"; Parent "GBI_14854-RD"; gene_name "GBI_14854"; previous_transcript_id "GBI_14854-RD";
Scaffold152	maker	CDS	1647608	1647723	.	-	2	gene_id "GBI_14854"; transcript_id "GBI_14854-RD"; Parent "GBI_14854-RD"; gene_name "GBI_14854"; previous_transcript_id "GBI_14854-RD";
Scaffold152	maker	CDS	1651438	1651618	.	-	0	gene_id "GBI_14854"; transcript_id "GBI_14854-RD"; Parent "GBI_14854-RD"; gene_name "GBI_14854"; previous_transcript_id "GBI_14854-RD";
Scaffold152	maker	CDS	1651701	1651928	.	-	0	gene_id "GBI_14854"; transcript_id "GBI_14854-RD"; Parent "GBI_14854-RD"; gene_name "GBI_14854"; previous_transcript_id "GBI_14854-RD";
Scaffold152	maker	CDS	1657578	1657812	.	-	1	gene_id "GBI_14854"; transcript_id "GBI_14854-RD"; Parent "GBI_14854-RD"; gene_name "GBI_14854"; previous_transcript_id "GBI_14854-RD";
Scaffold152	maker	CDS	1671256	1671395	.	-	0	gene_id "GBI_14854"; transcript_id "GBI_14854-RD"; Parent "GBI_14854-RD"; gene_name "GBI_14854"; previous_transcript_id "GBI_14854-RD";
Scaffold152	AGAT	five_prime_UTR	1687831	1687880	.	-	.	gene_id "GBI_14854"; transcript_id "GBI_14854-RD"; Parent "GBI_14854-RD"; gene_name "GBI_14854"; previous_transcript_id "GBI_14854-RD";
Scaffold152	AGAT	five_prime_UTR	1688356	1688651	.	-	.	gene_id "GBI_14854"; transcript_id "GBI_14854-RD"; Parent "GBI_14854-RD"; gene_name "GBI_14854"; previous_transcript_id "GBI_14854-RD";
Scaffold152	AGAT	three_prime_UTR	1532925	1533246	.	-	.	gene_id "GBI_14854"; transcript_id "GBI_14854-RD"; Parent "GBI_14854-RD"; gene_name "GBI_14854"; previous_transcript_id "GBI_14854-RD";
Scaffold152	AGAT	three_prime_UTR	1533308	1533738	.	-	.	gene_id "GBI_14854"; transcript_id "GBI_14854-RD"; Parent "GBI_14854-RD"; gene_name "GBI_14854"; previous_transcript_id "GBI_14854-RD";
Scaffold152	maker	CDS	1533739	1533897	.	-	0	gene_id "GBI_14854"; transcript_id "GBI_14854-RE"; Parent "GBI_14854-RE"; gene_name "GBI_14854"; previous_transcript_id "GBI_14854-RE";
Scaffold152	maker	CDS	1536965	1537139	.	-	1	gene_id "GBI_14854"; transcript_id "GBI_14854-RE"; Parent "GBI_14854-RE"; gene_name "GBI_14854"; previous_transcript_id "GBI_14854-RE";
Scaffold152	maker	CDS	1547171	1547556	.	-	0	gene_id "GBI_14854"; transcript_id "GBI_14854-RE"; Parent "GBI_14854-RE"; gene_name "GBI_14854"; previous_transcript_id "GBI_14854-RE";
Scaffold152	maker	CDS	1547578	1547701	.	-	1	gene_id "GBI_14854"; transcript_id "GBI_14854-RE"; Parent "GBI_14854-RE"; gene_name "GBI_14854"; previous_transcript_id "GBI_14854-RE";
Scaffold152	maker	CDS	1548508	1548651	.	-	1	gene_id "GBI_14854"; transcript_id "GBI_14854-RE"; Parent "GBI_14854-RE"; gene_name "GBI_14854"; previous_transcript_id "GBI_14854-RE";
Scaffold152	maker	CDS	1548738	1549141	.	-	0	gene_id "GBI_14854"; transcript_id "GBI_14854-RE"; Parent "GBI_14854-RE"; gene_name "GBI_14854"; previous_transcript_id "GBI_14854-RE";
Scaffold152	maker	CDS	1549216	1549423	.	-	1	gene_id "GBI_14854"; transcript_id "GBI_14854-RE"; Parent "GBI_14854-RE"; gene_name "GBI_14854"; previous_transcript_id "GBI_14854-RE";
Scaffold152	maker	CDS	1550719	1550926	.	-	2	gene_id "GBI_14854"; transcript_id "GBI_14854-RE"; Parent "GBI_14854-RE"; gene_name "GBI_14854"; previous_transcript_id "GBI_14854-RE";
Scaffold152	maker	CDS	1551059	1551288	.	-	1	gene_id "GBI_14854"; transcript_id "GBI_14854-RE"; Parent "GBI_14854-RE"; gene_name "GBI_14854"; previous_transcript_id "GBI_14854-RE";
Scaffold152	maker	CDS	1554754	1554884	.	-	0	gene_id "GBI_14854"; transcript_id "GBI_14854-RE"; Parent "GBI_14854-RE"; gene_name "GBI_14854"; previous_transcript_id "GBI_14854-RE";
Scaffold152	maker	CDS	1559385	1559672	.	-	0	gene_id "GBI_14854"; transcript_id "GBI_14854-RE"; Parent "GBI_14854-RE"; gene_name "GBI_14854"; previous_transcript_id "GBI_14854-RE";
Scaffold152	maker	CDS	1561805	1561924	.	-	0	gene_id "GBI_14854"; transcript_id "GBI_14854-RE"; Parent "GBI_14854-RE"; gene_name "GBI_14854"; previous_transcript_id "GBI_14854-RE";
Scaffold152	maker	CDS	1563363	1563529	.	-	2	gene_id "GBI_14854"; transcript_id "GBI_14854-RE"; Parent "GBI_14854-RE"; gene_name "GBI_14854"; previous_transcript_id "GBI_14854-RE";
Scaffold152	maker	CDS	1576018	1576383	.	-	2	gene_id "GBI_14854"; transcript_id "GBI_14854-RE"; Parent "GBI_14854-RE"; gene_name "GBI_14854"; previous_transcript_id "GBI_14854-RE";
Scaffold152	maker	CDS	1592121	1592243	.	-	2	gene_id "GBI_14854"; transcript_id "GBI_14854-RE"; Parent "GBI_14854-RE"; gene_name "GBI_14854"; previous_transcript_id "GBI_14854-RE";
Scaffold152	maker	CDS	1596296	1596688	.	-	2	gene_id "GBI_14854"; transcript_id "GBI_14854-RE"; Parent "GBI_14854-RE"; gene_name "GBI_14854"; previous_transcript_id "GBI_14854-RE";
Scaffold152	maker	CDS	1599203	1599416	.	-	0	gene_id "GBI_14854"; transcript_id "GBI_14854-RE"; Parent "GBI_14854-RE"; gene_name "GBI_14854"; previous_transcript_id "GBI_14854-RE";
Scaffold152	maker	CDS	1599497	1599654	.	-	2	gene_id "GBI_14854"; transcript_id "GBI_14854-RE"; Parent "GBI_14854-RE"; gene_name "GBI_14854"; previous_transcript_id "GBI_14854-RE";
Scaffold152	maker	CDS	1602929	1603108	.	-	2	gene_id "GBI_14854"; transcript_id "GBI_14854-RE"; Parent "GBI_14854-RE"; gene_name "GBI_14854"; previous_transcript_id "GBI_14854-RE";
Scaffold152	maker	CDS	1610927	1611103	.	-	2	gene_id "GBI_14854"; transcript_id "GBI_14854-RE"; Parent "GBI_14854-RE"; gene_name "GBI_14854"; previous_transcript_id "GBI_14854-RE";
Scaffold152	maker	CDS	1618161	1618401	.	-	0	gene_id "GBI_14854"; transcript_id "GBI_14854-RE"; Parent "GBI_14854-RE"; gene_name "GBI_14854"; previous_transcript_id "GBI_14854-RE";
Scaffold152	maker	CDS	1620463	1620715	.	-	1	gene_id "GBI_14854"; transcript_id "GBI_14854-RE"; Parent "GBI_14854-RE"; gene_name "GBI_14854"; previous_transcript_id "GBI_14854-RE";
Scaffold152	maker	CDS	1621923	1622200	.	-	0	gene_id "GBI_14854"; transcript_id "GBI_14854-RE"; Parent "GBI_14854-RE"; gene_name "GBI_14854"; previous_transcript_id "GBI_14854-RE";
Scaffold152	maker	CDS	1622270	1622401	.	-	0	gene_id "GBI_14854"; transcript_id "GBI_14854-RE"; Parent "GBI_14854-RE"; gene_name "GBI_14854"; previous_transcript_id "GBI_14854-RE";
Scaffold152	maker	CDS	1622482	1622733	.	-	0	gene_id "GBI_14854"; transcript_id "GBI_14854-RE"; Parent "GBI_14854-RE"; gene_name "GBI_14854"; previous_transcript_id "GBI_14854-RE";
Scaffold152	maker	CDS	1630406	1630528	.	-	0	gene_id "GBI_14854"; transcript_id "GBI_14854-RE"; Parent "GBI_14854-RE"; gene_name "GBI_14854"; previous_transcript_id "GBI_14854-RE";
Scaffold152	maker	CDS	1630610	1630777	.	-	0	gene_id "GBI_14854"; transcript_id "GBI_14854-RE"; Parent "GBI_14854-RE"; gene_name "GBI_14854"; previous_transcript_id "GBI_14854-RE";
Scaffold152	maker	CDS	1630881	1631056	.	-	2	gene_id "GBI_14854"; transcript_id "GBI_14854-RE"; Parent "GBI_14854-RE"; gene_name "GBI_14854"; previous_transcript_id "GBI_14854-RE";
Scaffold152	maker	CDS	1632292	1632529	.	-	0	gene_id "GBI_14854"; transcript_id "GBI_14854-RE"; Parent "GBI_14854-RE"; gene_name "GBI_14854"; previous_transcript_id "GBI_14854-RE";
Scaffold152	maker	CDS	1637883	1638056	.	-	0	gene_id "GBI_14854"; transcript_id "GBI_14854-RE"; Parent "GBI_14854-RE"; gene_name "GBI_14854"; previous_transcript_id "GBI_14854-RE";
Scaffold152	maker	CDS	1642212	1642513	.	-	2	gene_id "GBI_14854"; transcript_id "GBI_14854-RE"; Parent "GBI_14854-RE"; gene_name "GBI_14854"; previous_transcript_id "GBI_14854-RE";
Scaffold152	maker	CDS	1646278	1646460	.	-	2	gene_id "GBI_14854"; transcript_id "GBI_14854-RE"; Parent "GBI_14854-RE"; gene_name "GBI_14854"; previous_transcript_id "GBI_14854-RE";
Scaffold152	maker	CDS	1646556	1646672	.	-	2	gene_id "GBI_14854"; transcript_id "GBI_14854-RE"; Parent "GBI_14854-RE"; gene_name "GBI_14854"; previous_transcript_id "GBI_14854-RE";
Scaffold152	maker	CDS	1646776	1646962	.	-	0	gene_id "GBI_14854"; transcript_id "GBI_14854-RE"; Parent "GBI_14854-RE"; gene_name "GBI_14854"; previous_transcript_id "GBI_14854-RE";
Scaffold152	maker	CDS	1647608	1647723	.	-	2	gene_id "GBI_14854"; transcript_id "GBI_14854-RE"; Parent "GBI_14854-RE"; gene_name "GBI_14854"; previous_transcript_id "GBI_14854-RE";
Scaffold152	maker	CDS	1651438	1651618	.	-	0	gene_id "GBI_14854"; transcript_id "GBI_14854-RE"; Parent "GBI_14854-RE"; gene_name "GBI_14854"; previous_transcript_id "GBI_14854-RE";
Scaffold152	maker	CDS	1651701	1651928	.	-	0	gene_id "GBI_14854"; transcript_id "GBI_14854-RE"; Parent "GBI_14854-RE"; gene_name "GBI_14854"; previous_transcript_id "GBI_14854-RE";
Scaffold152	maker	CDS	1657578	1657812	.	-	1	gene_id "GBI_14854"; transcript_id "GBI_14854-RE"; Parent "GBI_14854-RE"; gene_name "GBI_14854"; previous_transcript_id "GBI_14854-RE";
Scaffold152	maker	CDS	1671256	1671395	.	-	0	gene_id "GBI_14854"; transcript_id "GBI_14854-RE"; Parent "GBI_14854-RE"; gene_name "GBI_14854"; previous_transcript_id "GBI_14854-RE";
Scaffold152	AGAT	five_prime_UTR	1687831	1687880	.	-	.	gene_id "GBI_14854"; transcript_id "GBI_14854-RE"; Parent "GBI_14854-RE"; gene_name "GBI_14854"; previous_transcript_id "GBI_14854-RE";
Scaffold152	AGAT	five_prime_UTR	1688470	1688686	.	-	.	gene_id "GBI_14854"; transcript_id "GBI_14854-RE"; Parent "GBI_14854-RE"; gene_name "GBI_14854"; previous_transcript_id "GBI_14854-RE";
Scaffold152	AGAT	three_prime_UTR	1532925	1533246	.	-	.	gene_id "GBI_14854"; transcript_id "GBI_14854-RE"; Parent "GBI_14854-RE"; gene_name "GBI_14854"; previous_transcript_id "GBI_14854-RE";
Scaffold152	AGAT	three_prime_UTR	1533308	1533738	.	-	.	gene_id "GBI_14854"; transcript_id "GBI_14854-RE"; Parent "GBI_14854-RE"; gene_name "GBI_14854"; previous_transcript_id "GBI_14854-RE";
Scaffold152	AGAT	gene	1566227	1566298	.	-	.	gene_id "GBI_14855"; gene_name "GBI_14855";
Scaffold152	AGAT	transcript	1566227	1566298	.	-	.	gene_id "GBI_14855"; transcript_id "GBI_14855-RA"; Parent "GBI_14855"; gene_name "GBI_14855";
Scaffold152	maker	exon	1566227	1566298	.	-	.	gene_id "GBI_14855"; transcript_id "GBI_14855-RA"; Parent "GBI_14855-RA"; gene_name "GBI_14855";
Scaffold152	AGAT	gene	1709009	1812181	.	-	.	gene_id "GBI_14856"; gene_name "GBI_14856";
Scaffold152	StringTie	transcript	1709009	1771889	.	-	.	gene_id "GBI_14856"; transcript_id "GBI_14856.1"; gene_name "GBI_14856"; oId "STRG.20414.1"; cmp_ref "GBI_14856-RA"; class_code "j"; tss_id "TSS7705";
Scaffold152	StringTie	exon	1709009	1709556	.	-	.	gene_id "GBI_14856"; transcript_id "GBI_14856.1"; exon_number "1";
Scaffold152	StringTie	exon	1710682	1710800	.	-	.	gene_id "GBI_14856"; transcript_id "GBI_14856.1"; exon_number "2";
Scaffold152	StringTie	exon	1713323	1713431	.	-	.	gene_id "GBI_14856"; transcript_id "GBI_14856.1"; exon_number "3";
Scaffold152	StringTie	exon	1713505	1713680	.	-	.	gene_id "GBI_14856"; transcript_id "GBI_14856.1"; exon_number "4";
Scaffold152	StringTie	exon	1719113	1719284	.	-	.	gene_id "GBI_14856"; transcript_id "GBI_14856.1"; exon_number "5";
Scaffold152	StringTie	exon	1721005	1721115	.	-	.	gene_id "GBI_14856"; transcript_id "GBI_14856.1"; exon_number "6";
Scaffold152	StringTie	exon	1723036	1723318	.	-	.	gene_id "GBI_14856"; transcript_id "GBI_14856.1"; exon_number "7";
Scaffold152	StringTie	exon	1724165	1724385	.	-	.	gene_id "GBI_14856"; transcript_id "GBI_14856.1"; exon_number "8";
Scaffold152	StringTie	exon	1726382	1726531	.	-	.	gene_id "GBI_14856"; transcript_id "GBI_14856.1"; exon_number "9";
Scaffold152	StringTie	exon	1727155	1727283	.	-	.	gene_id "GBI_14856"; transcript_id "GBI_14856.1"; exon_number "10";
Scaffold152	StringTie	exon	1728671	1728922	.	-	.	gene_id "GBI_14856"; transcript_id "GBI_14856.1"; exon_number "11";
Scaffold152	StringTie	exon	1729913	1730079	.	-	.	gene_id "GBI_14856"; transcript_id "GBI_14856.1"; exon_number "12";
Scaffold152	StringTie	exon	1730805	1730898	.	-	.	gene_id "GBI_14856"; transcript_id "GBI_14856.1"; exon_number "13";
Scaffold152	StringTie	exon	1735225	1735443	.	-	.	gene_id "GBI_14856"; transcript_id "GBI_14856.1"; exon_number "14";
Scaffold152	StringTie	exon	1737344	1737544	.	-	.	gene_id "GBI_14856"; transcript_id "GBI_14856.1"; exon_number "15";
Scaffold152	StringTie	exon	1739412	1739645	.	-	.	gene_id "GBI_14856"; transcript_id "GBI_14856.1"; exon_number "16";
Scaffold152	StringTie	exon	1742615	1742755	.	-	.	gene_id "GBI_14856"; transcript_id "GBI_14856.1"; exon_number "17";
Scaffold152	StringTie	exon	1742842	1742936	.	-	.	gene_id "GBI_14856"; transcript_id "GBI_14856.1"; exon_number "18";
Scaffold152	StringTie	exon	1748422	1748630	.	-	.	gene_id "GBI_14856"; transcript_id "GBI_14856.1"; exon_number "19";
Scaffold152	StringTie	exon	1753521	1753662	.	-	.	gene_id "GBI_14856"; transcript_id "GBI_14856.1"; exon_number "20";
Scaffold152	StringTie	exon	1755014	1755150	.	-	.	gene_id "GBI_14856"; transcript_id "GBI_14856.1"; exon_number "21";
Scaffold152	StringTie	exon	1757535	1757736	.	-	.	gene_id "GBI_14856"; transcript_id "GBI_14856.1"; exon_number "22";
Scaffold152	StringTie	exon	1771763	1771889	.	-	.	gene_id "GBI_14856"; transcript_id "GBI_14856.1"; exon_number "23";
Scaffold152	AGAT	transcript	1709042	1758061	.	-	.	gene_id "GBI_14856"; transcript_id "GBI_14856-RA"; Parent "GBI_14856"; gene_name "GBI_14856";
Scaffold152	maker	exon	1709042	1709556	.	-	.	gene_id "GBI_14856"; transcript_id "GBI_14856-RA"; Parent "GBI_14856-RA"; gene_name "GBI_14856";
Scaffold152	maker	exon	1710682	1710800	.	-	.	gene_id "GBI_14856"; transcript_id "GBI_14856-RA"; Parent "GBI_14856-RA"; gene_name "GBI_14856";
Scaffold152	maker	exon	1713323	1713431	.	-	.	gene_id "GBI_14856"; transcript_id "GBI_14856-RA"; Parent "GBI_14856-RA"; gene_name "GBI_14856";
Scaffold152	maker	exon	1713505	1713680	.	-	.	gene_id "GBI_14856"; transcript_id "GBI_14856-RA"; Parent "GBI_14856-RA"; gene_name "GBI_14856";
Scaffold152	maker	exon	1719113	1719284	.	-	.	gene_id "GBI_14856"; transcript_id "GBI_14856-RA"; Parent "GBI_14856-RA"; gene_name "GBI_14856";
Scaffold152	maker	exon	1721005	1721115	.	-	.	gene_id "GBI_14856"; transcript_id "GBI_14856-RA"; Parent "GBI_14856-RA"; gene_name "GBI_14856";
Scaffold152	maker	exon	1723036	1723318	.	-	.	gene_id "GBI_14856"; transcript_id "GBI_14856-RA"; Parent "GBI_14856-RA"; gene_name "GBI_14856";
Scaffold152	maker	exon	1724165	1724385	.	-	.	gene_id "GBI_14856"; transcript_id "GBI_14856-RA"; Parent "GBI_14856-RA"; gene_name "GBI_14856";
Scaffold152	maker	exon	1727155	1727283	.	-	.	gene_id "GBI_14856"; transcript_id "GBI_14856-RA"; Parent "GBI_14856-RA"; gene_name "GBI_14856";
Scaffold152	maker	exon	1728671	1728922	.	-	.	gene_id "GBI_14856"; transcript_id "GBI_14856-RA"; Parent "GBI_14856-RA"; gene_name "GBI_14856";
Scaffold152	maker	exon	1729913	1730079	.	-	.	gene_id "GBI_14856"; transcript_id "GBI_14856-RA"; Parent "GBI_14856-RA"; gene_name "GBI_14856";
Scaffold152	maker	exon	1730805	1730898	.	-	.	gene_id "GBI_14856"; transcript_id "GBI_14856-RA"; Parent "GBI_14856-RA"; gene_name "GBI_14856";
Scaffold152	maker	exon	1735225	1735443	.	-	.	gene_id "GBI_14856"; transcript_id "GBI_14856-RA"; Parent "GBI_14856-RA"; gene_name "GBI_14856";
Scaffold152	maker	exon	1742615	1742755	.	-	.	gene_id "GBI_14856"; transcript_id "GBI_14856-RA"; Parent "GBI_14856-RA"; gene_name "GBI_14856";
Scaffold152	maker	exon	1742842	1742936	.	-	.	gene_id "GBI_14856"; transcript_id "GBI_14856-RA"; Parent "GBI_14856-RA"; gene_name "GBI_14856";
Scaffold152	maker	exon	1748422	1748630	.	-	.	gene_id "GBI_14856"; transcript_id "GBI_14856-RA"; Parent "GBI_14856-RA"; gene_name "GBI_14856";
Scaffold152	maker	exon	1753506	1753662	.	-	.	gene_id "GBI_14856"; transcript_id "GBI_14856-RA"; Parent "GBI_14856-RA"; gene_name "GBI_14856";
Scaffold152	maker	exon	1755014	1755150	.	-	.	gene_id "GBI_14856"; transcript_id "GBI_14856-RA"; Parent "GBI_14856-RA"; gene_name "GBI_14856";
Scaffold152	maker	exon	1757604	1757736	.	-	.	gene_id "GBI_14856"; transcript_id "GBI_14856-RA"; Parent "GBI_14856-RA"; gene_name "GBI_14856";
Scaffold152	maker	exon	1758009	1758061	.	-	.	gene_id "GBI_14856"; transcript_id "GBI_14856-RA"; Parent "GBI_14856-RA"; gene_name "GBI_14856";
Scaffold152	StringTie	transcript	1726953	1812181	.	-	.	gene_id "GBI_14856"; transcript_id "GBI_14856.3"; gene_name "GBI_14856"; oId "STRG.20414.2"; cmp_ref "GBI_14856-RA"; class_code "j"; tss_id "TSS7706";
Scaffold152	StringTie	exon	1726953	1727283	.	-	.	gene_id "GBI_14856"; transcript_id "GBI_14856.3"; exon_number "1";
Scaffold152	StringTie	exon	1728671	1728922	.	-	.	gene_id "GBI_14856"; transcript_id "GBI_14856.3"; exon_number "2";
Scaffold152	StringTie	exon	1729913	1730079	.	-	.	gene_id "GBI_14856"; transcript_id "GBI_14856.3"; exon_number "3";
Scaffold152	StringTie	exon	1730805	1730898	.	-	.	gene_id "GBI_14856"; transcript_id "GBI_14856.3"; exon_number "4";
Scaffold152	StringTie	exon	1735225	1735443	.	-	.	gene_id "GBI_14856"; transcript_id "GBI_14856.3"; exon_number "5";
Scaffold152	StringTie	exon	1737344	1737544	.	-	.	gene_id "GBI_14856"; transcript_id "GBI_14856.3"; exon_number "6";
Scaffold152	StringTie	exon	1739412	1739645	.	-	.	gene_id "GBI_14856"; transcript_id "GBI_14856.3"; exon_number "7";
Scaffold152	StringTie	exon	1742615	1742755	.	-	.	gene_id "GBI_14856"; transcript_id "GBI_14856.3"; exon_number "8";
Scaffold152	StringTie	exon	1742842	1742936	.	-	.	gene_id "GBI_14856"; transcript_id "GBI_14856.3"; exon_number "9";
Scaffold152	StringTie	exon	1748422	1748630	.	-	.	gene_id "GBI_14856"; transcript_id "GBI_14856.3"; exon_number "10";
Scaffold152	StringTie	exon	1753521	1753662	.	-	.	gene_id "GBI_14856"; transcript_id "GBI_14856.3"; exon_number "11";
Scaffold152	StringTie	exon	1755014	1755150	.	-	.	gene_id "GBI_14856"; transcript_id "GBI_14856.3"; exon_number "12";
Scaffold152	StringTie	exon	1757535	1757736	.	-	.	gene_id "GBI_14856"; transcript_id "GBI_14856.3"; exon_number "13";
Scaffold152	StringTie	exon	1811853	1812181	.	-	.	gene_id "GBI_14856"; transcript_id "GBI_14856.3"; exon_number "14";
Scaffold152	StringTie	transcript	1732954	1812181	.	-	.	gene_id "GBI_14856"; transcript_id "GBI_14856.4"; gene_name "GBI_14856"; oId "STRG.20414.4"; cmp_ref "GBI_14856-RA"; class_code "j"; tss_id "TSS7706";
Scaffold152	StringTie	exon	1732954	1739645	.	-	.	gene_id "GBI_14856"; transcript_id "GBI_14856.4"; exon_number "1";
Scaffold152	StringTie	exon	1742615	1742755	.	-	.	gene_id "GBI_14856"; transcript_id "GBI_14856.4"; exon_number "2";
Scaffold152	StringTie	exon	1742842	1742936	.	-	.	gene_id "GBI_14856"; transcript_id "GBI_14856.4"; exon_number "3";
Scaffold152	StringTie	exon	1748422	1748630	.	-	.	gene_id "GBI_14856"; transcript_id "GBI_14856.4"; exon_number "4";
Scaffold152	StringTie	exon	1753521	1753662	.	-	.	gene_id "GBI_14856"; transcript_id "GBI_14856.4"; exon_number "5";
Scaffold152	StringTie	exon	1755014	1755150	.	-	.	gene_id "GBI_14856"; transcript_id "GBI_14856.4"; exon_number "6";
Scaffold152	StringTie	exon	1757535	1757736	.	-	.	gene_id "GBI_14856"; transcript_id "GBI_14856.4"; exon_number "7";
Scaffold152	StringTie	exon	1811853	1812181	.	-	.	gene_id "GBI_14856"; transcript_id "GBI_14856.4"; exon_number "8";
Scaffold152	StringTie	transcript	1732954	1812181	.	-	.	gene_id "GBI_14856"; transcript_id "GBI_14856.5"; gene_name "GBI_14856"; oId "STRG.20414.3"; cmp_ref "GBI_14856-RA"; class_code "j"; tss_id "TSS7706";
Scaffold152	StringTie	exon	1732954	1735443	.	-	.	gene_id "GBI_14856"; transcript_id "GBI_14856.5"; exon_number "1";
Scaffold152	StringTie	exon	1737344	1737544	.	-	.	gene_id "GBI_14856"; transcript_id "GBI_14856.5"; exon_number "2";
Scaffold152	StringTie	exon	1739412	1739645	.	-	.	gene_id "GBI_14856"; transcript_id "GBI_14856.5"; exon_number "3";
Scaffold152	StringTie	exon	1742615	1742755	.	-	.	gene_id "GBI_14856"; transcript_id "GBI_14856.5"; exon_number "4";
Scaffold152	StringTie	exon	1742842	1742936	.	-	.	gene_id "GBI_14856"; transcript_id "GBI_14856.5"; exon_number "5";
Scaffold152	StringTie	exon	1748422	1748630	.	-	.	gene_id "GBI_14856"; transcript_id "GBI_14856.5"; exon_number "6";
Scaffold152	StringTie	exon	1753521	1753662	.	-	.	gene_id "GBI_14856"; transcript_id "GBI_14856.5"; exon_number "7";
Scaffold152	StringTie	exon	1755014	1755150	.	-	.	gene_id "GBI_14856"; transcript_id "GBI_14856.5"; exon_number "8";
Scaffold152	StringTie	exon	1757535	1757736	.	-	.	gene_id "GBI_14856"; transcript_id "GBI_14856.5"; exon_number "9";
Scaffold152	StringTie	exon	1811853	1812181	.	-	.	gene_id "GBI_14856"; transcript_id "GBI_14856.5"; exon_number "10";
Scaffold152	StringTie	transcript	1741748	1771889	.	-	.	gene_id "GBI_14856"; transcript_id "GBI_14856.6"; gene_name "GBI_14856"; oId "STRG.20414.5"; cmp_ref "GBI_14856-RA"; class_code "n"; tss_id "TSS7705";
Scaffold152	StringTie	exon	1741748	1742936	.	-	.	gene_id "GBI_14856"; transcript_id "GBI_14856.6"; exon_number "1";
Scaffold152	StringTie	exon	1748422	1748630	.	-	.	gene_id "GBI_14856"; transcript_id "GBI_14856.6"; exon_number "2";
Scaffold152	StringTie	exon	1753521	1753662	.	-	.	gene_id "GBI_14856"; transcript_id "GBI_14856.6"; exon_number "3";
Scaffold152	StringTie	exon	1755014	1755150	.	-	.	gene_id "GBI_14856"; transcript_id "GBI_14856.6"; exon_number "4";
Scaffold152	StringTie	exon	1757535	1757736	.	-	.	gene_id "GBI_14856"; transcript_id "GBI_14856.6"; exon_number "5";
Scaffold152	StringTie	exon	1771763	1771889	.	-	.	gene_id "GBI_14856"; transcript_id "GBI_14856.6"; exon_number "6";
Scaffold152	maker	CDS	1709411	1709556	.	-	2	gene_id "GBI_14856"; transcript_id "GBI_14856-RA"; Parent "GBI_14856-RA"; gene_name "GBI_14856";
Scaffold152	maker	CDS	1710682	1710800	.	-	1	gene_id "GBI_14856"; transcript_id "GBI_14856-RA"; Parent "GBI_14856-RA"; gene_name "GBI_14856";
Scaffold152	maker	CDS	1713323	1713431	.	-	2	gene_id "GBI_14856"; transcript_id "GBI_14856-RA"; Parent "GBI_14856-RA"; gene_name "GBI_14856";
Scaffold152	maker	CDS	1713505	1713680	.	-	1	gene_id "GBI_14856"; transcript_id "GBI_14856-RA"; Parent "GBI_14856-RA"; gene_name "GBI_14856";
Scaffold152	maker	CDS	1719113	1719284	.	-	2	gene_id "GBI_14856"; transcript_id "GBI_14856-RA"; Parent "GBI_14856-RA"; gene_name "GBI_14856";
Scaffold152	maker	CDS	1721005	1721115	.	-	2	gene_id "GBI_14856"; transcript_id "GBI_14856-RA"; Parent "GBI_14856-RA"; gene_name "GBI_14856";
Scaffold152	maker	CDS	1723036	1723318	.	-	0	gene_id "GBI_14856"; transcript_id "GBI_14856-RA"; Parent "GBI_14856-RA"; gene_name "GBI_14856";
Scaffold152	maker	CDS	1724165	1724385	.	-	2	gene_id "GBI_14856"; transcript_id "GBI_14856-RA"; Parent "GBI_14856-RA"; gene_name "GBI_14856";
Scaffold152	maker	CDS	1727155	1727283	.	-	2	gene_id "GBI_14856"; transcript_id "GBI_14856-RA"; Parent "GBI_14856-RA"; gene_name "GBI_14856";
Scaffold152	maker	CDS	1728671	1728922	.	-	2	gene_id "GBI_14856"; transcript_id "GBI_14856-RA"; Parent "GBI_14856-RA"; gene_name "GBI_14856";
Scaffold152	maker	CDS	1729913	1730079	.	-	1	gene_id "GBI_14856"; transcript_id "GBI_14856-RA"; Parent "GBI_14856-RA"; gene_name "GBI_14856";
Scaffold152	maker	CDS	1730805	1730898	.	-	2	gene_id "GBI_14856"; transcript_id "GBI_14856-RA"; Parent "GBI_14856-RA"; gene_name "GBI_14856";
Scaffold152	maker	CDS	1735225	1735443	.	-	2	gene_id "GBI_14856"; transcript_id "GBI_14856-RA"; Parent "GBI_14856-RA"; gene_name "GBI_14856";
Scaffold152	maker	CDS	1742615	1742755	.	-	2	gene_id "GBI_14856"; transcript_id "GBI_14856-RA"; Parent "GBI_14856-RA"; gene_name "GBI_14856";
Scaffold152	maker	CDS	1742842	1742936	.	-	1	gene_id "GBI_14856"; transcript_id "GBI_14856-RA"; Parent "GBI_14856-RA"; gene_name "GBI_14856";
Scaffold152	maker	CDS	1748422	1748630	.	-	0	gene_id "GBI_14856"; transcript_id "GBI_14856-RA"; Parent "GBI_14856-RA"; gene_name "GBI_14856";
Scaffold152	maker	CDS	1753506	1753662	.	-	1	gene_id "GBI_14856"; transcript_id "GBI_14856-RA"; Parent "GBI_14856-RA"; gene_name "GBI_14856";
Scaffold152	maker	CDS	1755014	1755150	.	-	0	gene_id "GBI_14856"; transcript_id "GBI_14856-RA"; Parent "GBI_14856-RA"; gene_name "GBI_14856";
Scaffold152	maker	CDS	1757604	1757736	.	-	1	gene_id "GBI_14856"; transcript_id "GBI_14856-RA"; Parent "GBI_14856-RA"; gene_name "GBI_14856";
Scaffold152	maker	CDS	1758009	1758061	.	-	0	gene_id "GBI_14856"; transcript_id "GBI_14856-RA"; Parent "GBI_14856-RA"; gene_name "GBI_14856";
Scaffold152	AGAT	three_prime_UTR	1709042	1709410	.	-	.	gene_id "GBI_14856"; transcript_id "GBI_14856-RA"; Parent "GBI_14856-RA"; gene_name "GBI_14856";
Scaffold152	AGAT	gene	1892975	1925047	.	+	.	gene_id "GBI_14860"; gene_name "GBI_14860";
Scaffold152	StringTie	transcript	1892975	1925047	.	+	.	gene_id "GBI_14860"; transcript_id "GBI_14860.1"; gene_name "GBI_14860"; oId "STRG.20421.2"; cmp_ref "GBI_14860-RA"; class_code "k"; tss_id "TSS7660";
Scaffold152	StringTie	exon	1892975	1893192	.	+	.	gene_id "GBI_14860"; transcript_id "GBI_14860.1"; exon_number "1";
Scaffold152	StringTie	exon	1896177	1896337	.	+	.	gene_id "GBI_14860"; transcript_id "GBI_14860.1"; exon_number "2";
Scaffold152	StringTie	exon	1897352	1897482	.	+	.	gene_id "GBI_14860"; transcript_id "GBI_14860.1"; exon_number "3";
Scaffold152	StringTie	exon	1902117	1902301	.	+	.	gene_id "GBI_14860"; transcript_id "GBI_14860.1"; exon_number "4";
Scaffold152	StringTie	exon	1909688	1909923	.	+	.	gene_id "GBI_14860"; transcript_id "GBI_14860.1"; exon_number "5";
Scaffold152	StringTie	exon	1915843	1915997	.	+	.	gene_id "GBI_14860"; transcript_id "GBI_14860.1"; exon_number "6";
Scaffold152	StringTie	exon	1918136	1918236	.	+	.	gene_id "GBI_14860"; transcript_id "GBI_14860.1"; exon_number "7";
Scaffold152	StringTie	exon	1924737	1925047	.	+	.	gene_id "GBI_14860"; transcript_id "GBI_14860.1"; exon_number "8";
Scaffold152	StringTie	transcript	1892975	1925047	.	+	.	gene_id "GBI_14860"; transcript_id "GBI_14860.2"; gene_name "GBI_14860"; oId "STRG.20421.1"; cmp_ref "GBI_14860-RA"; class_code "j"; tss_id "TSS7660";
Scaffold152	StringTie	exon	1892975	1893192	.	+	.	gene_id "GBI_14860"; transcript_id "GBI_14860.2"; exon_number "1";
Scaffold152	StringTie	exon	1896177	1896337	.	+	.	gene_id "GBI_14860"; transcript_id "GBI_14860.2"; exon_number "2";
Scaffold152	StringTie	exon	1897352	1897482	.	+	.	gene_id "GBI_14860"; transcript_id "GBI_14860.2"; exon_number "3";
Scaffold152	StringTie	exon	1902117	1902301	.	+	.	gene_id "GBI_14860"; transcript_id "GBI_14860.2"; exon_number "4";
Scaffold152	StringTie	exon	1909688	1909923	.	+	.	gene_id "GBI_14860"; transcript_id "GBI_14860.2"; exon_number "5";
Scaffold152	StringTie	exon	1915828	1915997	.	+	.	gene_id "GBI_14860"; transcript_id "GBI_14860.2"; exon_number "6";
Scaffold152	StringTie	exon	1918136	1918236	.	+	.	gene_id "GBI_14860"; transcript_id "GBI_14860.2"; exon_number "7";
Scaffold152	StringTie	exon	1924737	1925047	.	+	.	gene_id "GBI_14860"; transcript_id "GBI_14860.2"; exon_number "8";
Scaffold152	AGAT	transcript	1896177	1925047	.	+	.	gene_id "GBI_14860"; transcript_id "GBI_14860-RA"; Parent "GBI_14860"; gene_name "GBI_14860";
Scaffold152	maker	exon	1896177	1896337	.	+	.	gene_id "GBI_14860"; transcript_id "GBI_14860-RA"; Parent "GBI_14860-RA"; gene_name "GBI_14860";
Scaffold152	maker	exon	1897352	1897482	.	+	.	gene_id "GBI_14860"; transcript_id "GBI_14860-RA"; Parent "GBI_14860-RA"; gene_name "GBI_14860";
Scaffold152	maker	exon	1902117	1902301	.	+	.	gene_id "GBI_14860"; transcript_id "GBI_14860-RA"; Parent "GBI_14860-RA"; gene_name "GBI_14860";
Scaffold152	maker	exon	1909688	1909923	.	+	.	gene_id "GBI_14860"; transcript_id "GBI_14860-RA"; Parent "GBI_14860-RA"; gene_name "GBI_14860";
Scaffold152	maker	exon	1915843	1915997	.	+	.	gene_id "GBI_14860"; transcript_id "GBI_14860-RA"; Parent "GBI_14860-RA"; gene_name "GBI_14860";
Scaffold152	maker	exon	1918136	1918236	.	+	.	gene_id "GBI_14860"; transcript_id "GBI_14860-RA"; Parent "GBI_14860-RA"; gene_name "GBI_14860";
Scaffold152	maker	exon	1924737	1925047	.	+	.	gene_id "GBI_14860"; transcript_id "GBI_14860-RA"; Parent "GBI_14860-RA"; gene_name "GBI_14860";
Scaffold152	maker	CDS	1896232	1896337	.	+	0	gene_id "GBI_14860"; transcript_id "GBI_14860-RA"; Parent "GBI_14860-RA"; gene_name "GBI_14860";
Scaffold152	maker	CDS	1897352	1897482	.	+	2	gene_id "GBI_14860"; transcript_id "GBI_14860-RA"; Parent "GBI_14860-RA"; gene_name "GBI_14860";
Scaffold152	maker	CDS	1902117	1902301	.	+	0	gene_id "GBI_14860"; transcript_id "GBI_14860-RA"; Parent "GBI_14860-RA"; gene_name "GBI_14860";
Scaffold152	maker	CDS	1909688	1909923	.	+	1	gene_id "GBI_14860"; transcript_id "GBI_14860-RA"; Parent "GBI_14860-RA"; gene_name "GBI_14860";
Scaffold152	maker	CDS	1915843	1915997	.	+	2	gene_id "GBI_14860"; transcript_id "GBI_14860-RA"; Parent "GBI_14860-RA"; gene_name "GBI_14860";
Scaffold152	maker	CDS	1918136	1918236	.	+	0	gene_id "GBI_14860"; transcript_id "GBI_14860-RA"; Parent "GBI_14860-RA"; gene_name "GBI_14860";
Scaffold152	maker	CDS	1924737	1924917	.	+	1	gene_id "GBI_14860"; transcript_id "GBI_14860-RA"; Parent "GBI_14860-RA"; gene_name "GBI_14860";
Scaffold152	AGAT	five_prime_UTR	1896177	1896231	.	+	.	gene_id "GBI_14860"; transcript_id "GBI_14860-RA"; Parent "GBI_14860-RA"; gene_name "GBI_14860";
Scaffold152	AGAT	three_prime_UTR	1924918	1925047	.	+	.	gene_id "GBI_14860"; transcript_id "GBI_14860-RA"; Parent "GBI_14860-RA"; gene_name "GBI_14860";
Scaffold152	AGAT	gene	1958858	1970783	.	+	.	gene_id "GBI_14861"; gene_name "GBI_14861";
Scaffold152	AGAT	transcript	1958858	1970783	.	+	.	gene_id "GBI_14861"; transcript_id "GBI_14861-RA"; Parent "GBI_14861"; gene_name "GBI_14861";
Scaffold152	maker	exon	1958858	1958939	.	+	.	gene_id "GBI_14861"; transcript_id "GBI_14861-RA"; Parent "GBI_14861-RA"; gene_name "GBI_14861";
Scaffold152	maker	exon	1959452	1959971	.	+	.	gene_id "GBI_14861"; transcript_id "GBI_14861-RA"; Parent "GBI_14861-RA"; gene_name "GBI_14861";
Scaffold152	maker	exon	1970597	1970783	.	+	.	gene_id "GBI_14861"; transcript_id "GBI_14861-RA"; Parent "GBI_14861-RA"; gene_name "GBI_14861";
Scaffold152	maker	CDS	1958858	1958939	.	+	0	gene_id "GBI_14861"; transcript_id "GBI_14861-RA"; Parent "GBI_14861-RA"; gene_name "GBI_14861";
Scaffold152	maker	CDS	1959452	1959971	.	+	2	gene_id "GBI_14861"; transcript_id "GBI_14861-RA"; Parent "GBI_14861-RA"; gene_name "GBI_14861";
Scaffold152	maker	CDS	1970597	1970783	.	+	1	gene_id "GBI_14861"; transcript_id "GBI_14861-RA"; Parent "GBI_14861-RA"; gene_name "GBI_14861";
Scaffold152	AGAT	gene	1984733	2063269	.	+	.	gene_id "GBI_14862"; gene_name "GBI_14862";
Scaffold152	AGAT	transcript	1984733	2061928	.	+	.	gene_id "GBI_14862"; transcript_id "GBI_14862-RA"; Parent "GBI_14862"; gene_name "GBI_14862";
Scaffold152	maker	exon	1984733	1984879	.	+	.	gene_id "GBI_14862"; transcript_id "GBI_14862-RA"; Parent "GBI_14862-RA"; gene_name "GBI_14862";
Scaffold152	maker	exon	1986366	1986755	.	+	.	gene_id "GBI_14862"; transcript_id "GBI_14862-RA"; Parent "GBI_14862-RA"; gene_name "GBI_14862";
Scaffold152	maker	exon	1989425	1989518	.	+	.	gene_id "GBI_14862"; transcript_id "GBI_14862-RA"; Parent "GBI_14862-RA"; gene_name "GBI_14862";
Scaffold152	maker	exon	1992302	1992499	.	+	.	gene_id "GBI_14862"; transcript_id "GBI_14862-RA"; Parent "GBI_14862-RA"; gene_name "GBI_14862";
Scaffold152	maker	exon	1994031	1994243	.	+	.	gene_id "GBI_14862"; transcript_id "GBI_14862-RA"; Parent "GBI_14862-RA"; gene_name "GBI_14862";
Scaffold152	maker	exon	1996912	1997050	.	+	.	gene_id "GBI_14862"; transcript_id "GBI_14862-RA"; Parent "GBI_14862-RA"; gene_name "GBI_14862";
Scaffold152	maker	exon	1999690	1999852	.	+	.	gene_id "GBI_14862"; transcript_id "GBI_14862-RA"; Parent "GBI_14862-RA"; gene_name "GBI_14862";
Scaffold152	maker	exon	2003851	2005129	.	+	.	gene_id "GBI_14862"; transcript_id "GBI_14862-RA"; Parent "GBI_14862-RA"; gene_name "GBI_14862";
Scaffold152	maker	exon	2010538	2010671	.	+	.	gene_id "GBI_14862"; transcript_id "GBI_14862-RA"; Parent "GBI_14862-RA"; gene_name "GBI_14862";
Scaffold152	maker	exon	2017034	2017166	.	+	.	gene_id "GBI_14862"; transcript_id "GBI_14862-RA"; Parent "GBI_14862-RA"; gene_name "GBI_14862";
Scaffold152	maker	exon	2030752	2031915	.	+	.	gene_id "GBI_14862"; transcript_id "GBI_14862-RA"; Parent "GBI_14862-RA"; gene_name "GBI_14862";
Scaffold152	maker	exon	2055509	2055679	.	+	.	gene_id "GBI_14862"; transcript_id "GBI_14862-RA"; Parent "GBI_14862-RA"; gene_name "GBI_14862";
Scaffold152	maker	exon	2059441	2060433	.	+	.	gene_id "GBI_14862"; transcript_id "GBI_14862-RA"; Parent "GBI_14862-RA"; gene_name "GBI_14862";
Scaffold152	maker	exon	2060454	2061928	.	+	.	gene_id "GBI_14862"; transcript_id "GBI_14862-RA"; Parent "GBI_14862-RA"; gene_name "GBI_14862";
Scaffold152	StringTie	transcript	1986364	2063269	.	+	.	gene_id "GBI_14862"; transcript_id "GBI_14862.2"; gene_name "GBI_14862"; oId "STRG.20423.3"; cmp_ref "GBI_14862-RA"; class_code "j"; tss_id "TSS7662";
Scaffold152	StringTie	exon	1986364	1986755	.	+	.	gene_id "GBI_14862"; transcript_id "GBI_14862.2"; exon_number "1";
Scaffold152	StringTie	exon	1989425	1989518	.	+	.	gene_id "GBI_14862"; transcript_id "GBI_14862.2"; exon_number "2";
Scaffold152	StringTie	exon	1992302	1992499	.	+	.	gene_id "GBI_14862"; transcript_id "GBI_14862.2"; exon_number "3";
Scaffold152	StringTie	exon	1994031	1994243	.	+	.	gene_id "GBI_14862"; transcript_id "GBI_14862.2"; exon_number "4";
Scaffold152	StringTie	exon	1996912	1997050	.	+	.	gene_id "GBI_14862"; transcript_id "GBI_14862.2"; exon_number "5";
Scaffold152	StringTie	exon	1999690	1999852	.	+	.	gene_id "GBI_14862"; transcript_id "GBI_14862.2"; exon_number "6";
Scaffold152	StringTie	exon	2003851	2005129	.	+	.	gene_id "GBI_14862"; transcript_id "GBI_14862.2"; exon_number "7";
Scaffold152	StringTie	exon	2010538	2010671	.	+	.	gene_id "GBI_14862"; transcript_id "GBI_14862.2"; exon_number "8";
Scaffold152	StringTie	exon	2017034	2017166	.	+	.	gene_id "GBI_14862"; transcript_id "GBI_14862.2"; exon_number "9";
Scaffold152	StringTie	exon	2055509	2055679	.	+	.	gene_id "GBI_14862"; transcript_id "GBI_14862.2"; exon_number "10";
Scaffold152	StringTie	exon	2059441	2060433	.	+	.	gene_id "GBI_14862"; transcript_id "GBI_14862.2"; exon_number "11";
Scaffold152	StringTie	exon	2060454	2063269	.	+	.	gene_id "GBI_14862"; transcript_id "GBI_14862.2"; exon_number "12";
Scaffold152	StringTie	transcript	1986364	2063269	.	+	.	gene_id "GBI_14862"; transcript_id "GBI_14862.3"; gene_name "GBI_14862"; oId "STRG.20423.2"; cmp_ref "GBI_14862-RA"; class_code "j"; tss_id "TSS7662";
Scaffold152	StringTie	exon	1986364	1986755	.	+	.	gene_id "GBI_14862"; transcript_id "GBI_14862.3"; exon_number "1";
Scaffold152	StringTie	exon	1989425	1989518	.	+	.	gene_id "GBI_14862"; transcript_id "GBI_14862.3"; exon_number "2";
Scaffold152	StringTie	exon	1992302	1992499	.	+	.	gene_id "GBI_14862"; transcript_id "GBI_14862.3"; exon_number "3";
Scaffold152	StringTie	exon	1994031	1994243	.	+	.	gene_id "GBI_14862"; transcript_id "GBI_14862.3"; exon_number "4";
Scaffold152	StringTie	exon	1996912	1997050	.	+	.	gene_id "GBI_14862"; transcript_id "GBI_14862.3"; exon_number "5";
Scaffold152	StringTie	exon	1999690	1999852	.	+	.	gene_id "GBI_14862"; transcript_id "GBI_14862.3"; exon_number "6";
Scaffold152	StringTie	exon	2003851	2005129	.	+	.	gene_id "GBI_14862"; transcript_id "GBI_14862.3"; exon_number "7";
Scaffold152	StringTie	exon	2010538	2010671	.	+	.	gene_id "GBI_14862"; transcript_id "GBI_14862.3"; exon_number "8";
Scaffold152	StringTie	exon	2017034	2017166	.	+	.	gene_id "GBI_14862"; transcript_id "GBI_14862.3"; exon_number "9";
Scaffold152	StringTie	exon	2055509	2055679	.	+	.	gene_id "GBI_14862"; transcript_id "GBI_14862.3"; exon_number "10";
Scaffold152	StringTie	exon	2059441	2063269	.	+	.	gene_id "GBI_14862"; transcript_id "GBI_14862.3"; exon_number "11";
Scaffold152	maker	CDS	1984733	1984879	.	+	0	gene_id "GBI_14862"; transcript_id "GBI_14862-RA"; Parent "GBI_14862-RA"; gene_name "GBI_14862";
Scaffold152	maker	CDS	1986366	1986755	.	+	0	gene_id "GBI_14862"; transcript_id "GBI_14862-RA"; Parent "GBI_14862-RA"; gene_name "GBI_14862";
Scaffold152	maker	CDS	1989425	1989518	.	+	0	gene_id "GBI_14862"; transcript_id "GBI_14862-RA"; Parent "GBI_14862-RA"; gene_name "GBI_14862";
Scaffold152	maker	CDS	1992302	1992499	.	+	2	gene_id "GBI_14862"; transcript_id "GBI_14862-RA"; Parent "GBI_14862-RA"; gene_name "GBI_14862";
Scaffold152	maker	CDS	1994031	1994243	.	+	2	gene_id "GBI_14862"; transcript_id "GBI_14862-RA"; Parent "GBI_14862-RA"; gene_name "GBI_14862";
Scaffold152	maker	CDS	1996912	1997050	.	+	2	gene_id "GBI_14862"; transcript_id "GBI_14862-RA"; Parent "GBI_14862-RA"; gene_name "GBI_14862";
Scaffold152	maker	CDS	1999690	1999852	.	+	1	gene_id "GBI_14862"; transcript_id "GBI_14862-RA"; Parent "GBI_14862-RA"; gene_name "GBI_14862";
Scaffold152	maker	CDS	2003851	2005129	.	+	0	gene_id "GBI_14862"; transcript_id "GBI_14862-RA"; Parent "GBI_14862-RA"; gene_name "GBI_14862";
Scaffold152	maker	CDS	2010538	2010671	.	+	2	gene_id "GBI_14862"; transcript_id "GBI_14862-RA"; Parent "GBI_14862-RA"; gene_name "GBI_14862";
Scaffold152	maker	CDS	2017034	2017166	.	+	0	gene_id "GBI_14862"; transcript_id "GBI_14862-RA"; Parent "GBI_14862-RA"; gene_name "GBI_14862";
Scaffold152	maker	CDS	2030752	2031915	.	+	2	gene_id "GBI_14862"; transcript_id "GBI_14862-RA"; Parent "GBI_14862-RA"; gene_name "GBI_14862";
Scaffold152	maker	CDS	2055509	2055679	.	+	2	gene_id "GBI_14862"; transcript_id "GBI_14862-RA"; Parent "GBI_14862-RA"; gene_name "GBI_14862";
Scaffold152	maker	CDS	2059441	2059595	.	+	2	gene_id "GBI_14862"; transcript_id "GBI_14862-RA"; Parent "GBI_14862-RA"; gene_name "GBI_14862";
Scaffold152	AGAT	three_prime_UTR	2059596	2060433	.	+	.	gene_id "GBI_14862"; transcript_id "GBI_14862-RA"; Parent "GBI_14862-RA"; gene_name "GBI_14862";
Scaffold152	AGAT	three_prime_UTR	2060454	2061928	.	+	.	gene_id "GBI_14862"; transcript_id "GBI_14862-RA"; Parent "GBI_14862-RA"; gene_name "GBI_14862";
Scaffold152	AGAT	gene	2076634	2093205	.	-	.	gene_id "GBI_14863"; gene_name "GBI_14863";
Scaffold152	StringTie	transcript	2076634	2093173	.	-	.	gene_id "GBI_14863"; transcript_id "GBI_14863.1"; gene_name "GBI_14863"; oId "STRG.20426.2"; cmp_ref "GBI_14863-RA"; class_code "m"; tss_id "TSS7709";
Scaffold152	StringTie	exon	2076634	2079529	.	-	.	gene_id "GBI_14863"; transcript_id "GBI_14863.1"; exon_number "1";
Scaffold152	StringTie	exon	2079604	2079808	.	-	.	gene_id "GBI_14863"; transcript_id "GBI_14863.1"; exon_number "2";
Scaffold152	StringTie	exon	2079892	2080088	.	-	.	gene_id "GBI_14863"; transcript_id "GBI_14863.1"; exon_number "3";
Scaffold152	StringTie	exon	2083756	2083876	.	-	.	gene_id "GBI_14863"; transcript_id "GBI_14863.1"; exon_number "4";
Scaffold152	StringTie	exon	2083960	2084129	.	-	.	gene_id "GBI_14863"; transcript_id "GBI_14863.1"; exon_number "5";
Scaffold152	StringTie	exon	2088358	2088572	.	-	.	gene_id "GBI_14863"; transcript_id "GBI_14863.1"; exon_number "6";
Scaffold152	StringTie	exon	2092983	2093173	.	-	.	gene_id "GBI_14863"; transcript_id "GBI_14863.1"; exon_number "7";
Scaffold152	StringTie	transcript	2076634	2093173	.	-	.	gene_id "GBI_14863"; transcript_id "GBI_14863.2"; gene_name "GBI_14863"; oId "STRG.20426.1"; cmp_ref "GBI_14863-RA"; class_code "m"; tss_id "TSS7709";
Scaffold152	StringTie	exon	2076634	2079808	.	-	.	gene_id "GBI_14863"; transcript_id "GBI_14863.2"; exon_number "1";
Scaffold152	StringTie	exon	2079892	2083876	.	-	.	gene_id "GBI_14863"; transcript_id "GBI_14863.2"; exon_number "2";
Scaffold152	StringTie	exon	2083960	2084129	.	-	.	gene_id "GBI_14863"; transcript_id "GBI_14863.2"; exon_number "3";
Scaffold152	StringTie	exon	2088358	2088572	.	-	.	gene_id "GBI_14863"; transcript_id "GBI_14863.2"; exon_number "4";
Scaffold152	StringTie	exon	2092983	2093173	.	-	.	gene_id "GBI_14863"; transcript_id "GBI_14863.2"; exon_number "5";
Scaffold152	StringTie	transcript	2077014	2093173	.	-	.	gene_id "GBI_14863"; transcript_id "GBI_14863.3"; gene_name "GBI_14863"; oId "STRG.20426.3"; cmp_ref "GBI_14863-RA"; class_code "j"; tss_id "TSS7709";
Scaffold152	StringTie	exon	2077014	2077642	.	-	.	gene_id "GBI_14863"; transcript_id "GBI_14863.3"; exon_number "1";
Scaffold152	StringTie	exon	2079240	2079529	.	-	.	gene_id "GBI_14863"; transcript_id "GBI_14863.3"; exon_number "2";
Scaffold152	StringTie	exon	2079604	2079808	.	-	.	gene_id "GBI_14863"; transcript_id "GBI_14863.3"; exon_number "3";
Scaffold152	StringTie	exon	2079892	2080088	.	-	.	gene_id "GBI_14863"; transcript_id "GBI_14863.3"; exon_number "4";
Scaffold152	StringTie	exon	2083756	2083876	.	-	.	gene_id "GBI_14863"; transcript_id "GBI_14863.3"; exon_number "5";
Scaffold152	StringTie	exon	2083960	2084129	.	-	.	gene_id "GBI_14863"; transcript_id "GBI_14863.3"; exon_number "6";
Scaffold152	StringTie	exon	2088358	2088572	.	-	.	gene_id "GBI_14863"; transcript_id "GBI_14863.3"; exon_number "7";
Scaffold152	StringTie	exon	2092983	2093173	.	-	.	gene_id "GBI_14863"; transcript_id "GBI_14863.3"; exon_number "8";
Scaffold152	AGAT	transcript	2077070	2093205	.	-	.	gene_id "GBI_14863"; transcript_id "GBI_14863-RA"; Parent "GBI_14863"; gene_name "GBI_14863";
Scaffold152	maker	exon	2077070	2077642	.	-	.	gene_id "GBI_14863"; transcript_id "GBI_14863-RA"; Parent "GBI_14863-RA"; gene_name "GBI_14863";
Scaffold152	maker	exon	2079282	2079529	.	-	.	gene_id "GBI_14863"; transcript_id "GBI_14863-RA"; Parent "GBI_14863-RA"; gene_name "GBI_14863";
Scaffold152	maker	exon	2079604	2079808	.	-	.	gene_id "GBI_14863"; transcript_id "GBI_14863-RA"; Parent "GBI_14863-RA"; gene_name "GBI_14863";
Scaffold152	maker	exon	2079892	2080088	.	-	.	gene_id "GBI_14863"; transcript_id "GBI_14863-RA"; Parent "GBI_14863-RA"; gene_name "GBI_14863";
Scaffold152	maker	exon	2083756	2083876	.	-	.	gene_id "GBI_14863"; transcript_id "GBI_14863-RA"; Parent "GBI_14863-RA"; gene_name "GBI_14863";
Scaffold152	maker	exon	2083960	2084129	.	-	.	gene_id "GBI_14863"; transcript_id "GBI_14863-RA"; Parent "GBI_14863-RA"; gene_name "GBI_14863";
Scaffold152	maker	exon	2088358	2088572	.	-	.	gene_id "GBI_14863"; transcript_id "GBI_14863-RA"; Parent "GBI_14863-RA"; gene_name "GBI_14863";
Scaffold152	maker	exon	2092983	2093205	.	-	.	gene_id "GBI_14863"; transcript_id "GBI_14863-RA"; Parent "GBI_14863-RA"; gene_name "GBI_14863";
Scaffold152	maker	CDS	2077504	2077642	.	-	1	gene_id "GBI_14863"; transcript_id "GBI_14863-RA"; Parent "GBI_14863-RA"; gene_name "GBI_14863";
Scaffold152	maker	CDS	2079282	2079529	.	-	0	gene_id "GBI_14863"; transcript_id "GBI_14863-RA"; Parent "GBI_14863-RA"; gene_name "GBI_14863";
Scaffold152	maker	CDS	2079604	2079808	.	-	1	gene_id "GBI_14863"; transcript_id "GBI_14863-RA"; Parent "GBI_14863-RA"; gene_name "GBI_14863";
Scaffold152	maker	CDS	2079892	2080088	.	-	0	gene_id "GBI_14863"; transcript_id "GBI_14863-RA"; Parent "GBI_14863-RA"; gene_name "GBI_14863";
Scaffold152	maker	CDS	2083756	2083876	.	-	1	gene_id "GBI_14863"; transcript_id "GBI_14863-RA"; Parent "GBI_14863-RA"; gene_name "GBI_14863";
Scaffold152	maker	CDS	2083960	2084129	.	-	0	gene_id "GBI_14863"; transcript_id "GBI_14863-RA"; Parent "GBI_14863-RA"; gene_name "GBI_14863";
Scaffold152	maker	CDS	2088358	2088572	.	-	2	gene_id "GBI_14863"; transcript_id "GBI_14863-RA"; Parent "GBI_14863-RA"; gene_name "GBI_14863";
Scaffold152	maker	CDS	2092983	2093046	.	-	0	gene_id "GBI_14863"; transcript_id "GBI_14863-RA"; Parent "GBI_14863-RA"; gene_name "GBI_14863";
Scaffold152	AGAT	five_prime_UTR	2093047	2093205	.	-	.	gene_id "GBI_14863"; transcript_id "GBI_14863-RA"; Parent "GBI_14863-RA"; gene_name "GBI_14863";
Scaffold152	AGAT	three_prime_UTR	2077070	2077503	.	-	.	gene_id "GBI_14863"; transcript_id "GBI_14863-RA"; Parent "GBI_14863-RA"; gene_name "GBI_14863";
Scaffold152	AGAT	gene	2098594	2165308	.	+	.	gene_id "GBI_14864"; gene_name "GBI_14864";
Scaffold152	AGAT	transcript	2098594	2165308	.	+	.	gene_id "GBI_14864"; transcript_id "GBI_14864-RA"; Parent "GBI_14864"; gene_name "GBI_14864";
Scaffold152	maker	exon	2098594	2098749	.	+	.	gene_id "GBI_14864"; transcript_id "GBI_14864-RA"; Parent "GBI_14864-RA"; gene_name "GBI_14864";
Scaffold152	maker	exon	2120473	2120573	.	+	.	gene_id "GBI_14864"; transcript_id "GBI_14864-RA"; Parent "GBI_14864-RA"; gene_name "GBI_14864";
Scaffold152	maker	exon	2130760	2130811	.	+	.	gene_id "GBI_14864"; transcript_id "GBI_14864-RA"; Parent "GBI_14864-RA"; gene_name "GBI_14864";
Scaffold152	maker	exon	2136441	2136621	.	+	.	gene_id "GBI_14864"; transcript_id "GBI_14864-RA"; Parent "GBI_14864-RA"; gene_name "GBI_14864";
Scaffold152	maker	exon	2140906	2141052	.	+	.	gene_id "GBI_14864"; transcript_id "GBI_14864-RA"; Parent "GBI_14864-RA"; gene_name "GBI_14864";
Scaffold152	maker	exon	2150051	2150264	.	+	.	gene_id "GBI_14864"; transcript_id "GBI_14864-RA"; Parent "GBI_14864-RA"; gene_name "GBI_14864";
Scaffold152	maker	exon	2157188	2157496	.	+	.	gene_id "GBI_14864"; transcript_id "GBI_14864-RA"; Parent "GBI_14864-RA"; gene_name "GBI_14864";
Scaffold152	maker	exon	2157579	2157779	.	+	.	gene_id "GBI_14864"; transcript_id "GBI_14864-RA"; Parent "GBI_14864-RA"; gene_name "GBI_14864";
Scaffold152	maker	exon	2159360	2159545	.	+	.	gene_id "GBI_14864"; transcript_id "GBI_14864-RA"; Parent "GBI_14864-RA"; gene_name "GBI_14864";
Scaffold152	maker	exon	2159653	2159794	.	+	.	gene_id "GBI_14864"; transcript_id "GBI_14864-RA"; Parent "GBI_14864-RA"; gene_name "GBI_14864";
Scaffold152	maker	exon	2163665	2163840	.	+	.	gene_id "GBI_14864"; transcript_id "GBI_14864-RA"; Parent "GBI_14864-RA"; gene_name "GBI_14864";
Scaffold152	maker	exon	2163959	2165308	.	+	.	gene_id "GBI_14864"; transcript_id "GBI_14864-RA"; Parent "GBI_14864-RA"; gene_name "GBI_14864";
Scaffold152	maker	CDS	2120481	2120573	.	+	0	gene_id "GBI_14864"; transcript_id "GBI_14864-RA"; Parent "GBI_14864-RA"; gene_name "GBI_14864";
Scaffold152	maker	CDS	2130760	2130811	.	+	0	gene_id "GBI_14864"; transcript_id "GBI_14864-RA"; Parent "GBI_14864-RA"; gene_name "GBI_14864";
Scaffold152	maker	CDS	2136441	2136621	.	+	2	gene_id "GBI_14864"; transcript_id "GBI_14864-RA"; Parent "GBI_14864-RA"; gene_name "GBI_14864";
Scaffold152	maker	CDS	2140906	2141052	.	+	1	gene_id "GBI_14864"; transcript_id "GBI_14864-RA"; Parent "GBI_14864-RA"; gene_name "GBI_14864";
Scaffold152	maker	CDS	2150051	2150264	.	+	1	gene_id "GBI_14864"; transcript_id "GBI_14864-RA"; Parent "GBI_14864-RA"; gene_name "GBI_14864";
Scaffold152	maker	CDS	2157188	2157496	.	+	0	gene_id "GBI_14864"; transcript_id "GBI_14864-RA"; Parent "GBI_14864-RA"; gene_name "GBI_14864";
Scaffold152	maker	CDS	2157579	2157779	.	+	0	gene_id "GBI_14864"; transcript_id "GBI_14864-RA"; Parent "GBI_14864-RA"; gene_name "GBI_14864";
Scaffold152	maker	CDS	2159360	2159545	.	+	0	gene_id "GBI_14864"; transcript_id "GBI_14864-RA"; Parent "GBI_14864-RA"; gene_name "GBI_14864";
Scaffold152	maker	CDS	2159653	2159794	.	+	0	gene_id "GBI_14864"; transcript_id "GBI_14864-RA"; Parent "GBI_14864-RA"; gene_name "GBI_14864";
Scaffold152	maker	CDS	2163665	2163840	.	+	2	gene_id "GBI_14864"; transcript_id "GBI_14864-RA"; Parent "GBI_14864-RA"; gene_name "GBI_14864";
Scaffold152	maker	CDS	2163959	2164183	.	+	0	gene_id "GBI_14864"; transcript_id "GBI_14864-RA"; Parent "GBI_14864-RA"; gene_name "GBI_14864";
Scaffold152	AGAT	five_prime_UTR	2098594	2098749	.	+	.	gene_id "GBI_14864"; transcript_id "GBI_14864-RA"; Parent "GBI_14864-RA"; gene_name "GBI_14864";
Scaffold152	AGAT	five_prime_UTR	2120473	2120480	.	+	.	gene_id "GBI_14864"; transcript_id "GBI_14864-RA"; Parent "GBI_14864-RA"; gene_name "GBI_14864";
Scaffold152	AGAT	three_prime_UTR	2164184	2165308	.	+	.	gene_id "GBI_14864"; transcript_id "GBI_14864-RA"; Parent "GBI_14864-RA"; gene_name "GBI_14864";
Scaffold152	StringTie	transcript	2108676	2111728	.	+	.	gene_id "GBI_14864"; transcript_id "GBI_14864.2"; gene_name "GBI_14864"; oId "STRG.20427.1"; cmp_ref "GBI_14864-RB"; class_code "o"; tss_id "TSS7663";
Scaffold152	StringTie	exon	2108676	2108907	.	+	.	gene_id "GBI_14864"; transcript_id "GBI_14864.2"; exon_number "1";
Scaffold152	StringTie	exon	2108984	2111728	.	+	.	gene_id "GBI_14864"; transcript_id "GBI_14864.2"; exon_number "2";
Scaffold152	StringTie	transcript	2108676	2165005	.	+	.	gene_id "GBI_14864"; transcript_id "GBI_14864.3"; gene_name "GBI_14864"; oId "STRG.20427.2"; cmp_ref "GBI_14864-RB"; class_code "j"; tss_id "TSS7663";
Scaffold152	StringTie	exon	2108676	2108907	.	+	.	gene_id "GBI_14864"; transcript_id "GBI_14864.3"; exon_number "1";
Scaffold152	StringTie	exon	2108984	2109125	.	+	.	gene_id "GBI_14864"; transcript_id "GBI_14864.3"; exon_number "2";
Scaffold152	StringTie	exon	2120473	2120573	.	+	.	gene_id "GBI_14864"; transcript_id "GBI_14864.3"; exon_number "3";
Scaffold152	StringTie	exon	2130760	2130811	.	+	.	gene_id "GBI_14864"; transcript_id "GBI_14864.3"; exon_number "4";
Scaffold152	StringTie	exon	2136429	2136621	.	+	.	gene_id "GBI_14864"; transcript_id "GBI_14864.3"; exon_number "5";
Scaffold152	StringTie	exon	2140906	2141052	.	+	.	gene_id "GBI_14864"; transcript_id "GBI_14864.3"; exon_number "6";
Scaffold152	StringTie	exon	2150051	2150264	.	+	.	gene_id "GBI_14864"; transcript_id "GBI_14864.3"; exon_number "7";
Scaffold152	StringTie	exon	2157188	2157496	.	+	.	gene_id "GBI_14864"; transcript_id "GBI_14864.3"; exon_number "8";
Scaffold152	StringTie	exon	2157579	2157779	.	+	.	gene_id "GBI_14864"; transcript_id "GBI_14864.3"; exon_number "9";
Scaffold152	StringTie	exon	2159360	2159545	.	+	.	gene_id "GBI_14864"; transcript_id "GBI_14864.3"; exon_number "10";
Scaffold152	StringTie	exon	2159653	2159794	.	+	.	gene_id "GBI_14864"; transcript_id "GBI_14864.3"; exon_number "11";
Scaffold152	StringTie	exon	2163665	2163840	.	+	.	gene_id "GBI_14864"; transcript_id "GBI_14864.3"; exon_number "12";
Scaffold152	StringTie	exon	2163959	2165005	.	+	.	gene_id "GBI_14864"; transcript_id "GBI_14864.3"; exon_number "13";
Scaffold152	AGAT	transcript	2108676	2165308	.	+	.	gene_id "GBI_14864"; transcript_id "GBI_14864-RB"; Parent "GBI_14864"; gene_name "GBI_14864";
Scaffold152	maker	exon	2108676	2108764	.	+	.	gene_id "GBI_14864"; transcript_id "GBI_14864-RB"; Parent "GBI_14864-RB"; gene_name "GBI_14864"; previous_transcript_id "GBI_14864-RB";
Scaffold152	maker	exon	2120473	2120573	.	+	.	gene_id "GBI_14864"; transcript_id "GBI_14864-RB"; Parent "GBI_14864-RB"; gene_name "GBI_14864"; previous_transcript_id "GBI_14864-RB";
Scaffold152	maker	exon	2130760	2130811	.	+	.	gene_id "GBI_14864"; transcript_id "GBI_14864-RB"; Parent "GBI_14864-RB"; gene_name "GBI_14864"; previous_transcript_id "GBI_14864-RB";
Scaffold152	maker	exon	2136441	2136621	.	+	.	gene_id "GBI_14864"; transcript_id "GBI_14864-RB"; Parent "GBI_14864-RB"; gene_name "GBI_14864"; previous_transcript_id "GBI_14864-RB";
Scaffold152	maker	exon	2140906	2141052	.	+	.	gene_id "GBI_14864"; transcript_id "GBI_14864-RB"; Parent "GBI_14864-RB"; gene_name "GBI_14864"; previous_transcript_id "GBI_14864-RB";
Scaffold152	maker	exon	2150051	2150264	.	+	.	gene_id "GBI_14864"; transcript_id "GBI_14864-RB"; Parent "GBI_14864-RB"; gene_name "GBI_14864"; previous_transcript_id "GBI_14864-RB";
Scaffold152	maker	exon	2157188	2157496	.	+	.	gene_id "GBI_14864"; transcript_id "GBI_14864-RB"; Parent "GBI_14864-RB"; gene_name "GBI_14864"; previous_transcript_id "GBI_14864-RB";
Scaffold152	maker	exon	2157579	2157779	.	+	.	gene_id "GBI_14864"; transcript_id "GBI_14864-RB"; Parent "GBI_14864-RB"; gene_name "GBI_14864"; previous_transcript_id "GBI_14864-RB";
Scaffold152	maker	exon	2159360	2159545	.	+	.	gene_id "GBI_14864"; transcript_id "GBI_14864-RB"; Parent "GBI_14864-RB"; gene_name "GBI_14864"; previous_transcript_id "GBI_14864-RB";
Scaffold152	maker	exon	2159653	2159794	.	+	.	gene_id "GBI_14864"; transcript_id "GBI_14864-RB"; Parent "GBI_14864-RB"; gene_name "GBI_14864"; previous_transcript_id "GBI_14864-RB";
Scaffold152	maker	exon	2163665	2163840	.	+	.	gene_id "GBI_14864"; transcript_id "GBI_14864-RB"; Parent "GBI_14864-RB"; gene_name "GBI_14864"; previous_transcript_id "GBI_14864-RB";
Scaffold152	maker	exon	2163959	2165308	.	+	.	gene_id "GBI_14864"; transcript_id "GBI_14864-RB"; Parent "GBI_14864-RB"; gene_name "GBI_14864"; previous_transcript_id "GBI_14864-RB";
Scaffold152	AGAT	transcript	2108676	2165308	.	+	.	gene_id "GBI_14864"; transcript_id "GBI_14864-RC"; Parent "GBI_14864"; gene_name "GBI_14864";
Scaffold152	maker	exon	2108676	2108764	.	+	.	gene_id "GBI_14864"; transcript_id "GBI_14864-RC"; Parent "GBI_14864-RC"; gene_name "GBI_14864"; previous_transcript_id "GBI_14864-RC";
Scaffold152	maker	exon	2120473	2120573	.	+	.	gene_id "GBI_14864"; transcript_id "GBI_14864-RC"; Parent "GBI_14864-RC"; gene_name "GBI_14864"; previous_transcript_id "GBI_14864-RC";
Scaffold152	maker	exon	2130760	2130811	.	+	.	gene_id "GBI_14864"; transcript_id "GBI_14864-RC"; Parent "GBI_14864-RC"; gene_name "GBI_14864"; previous_transcript_id "GBI_14864-RC";
Scaffold152	maker	exon	2136441	2136621	.	+	.	gene_id "GBI_14864"; transcript_id "GBI_14864-RC"; Parent "GBI_14864-RC"; gene_name "GBI_14864"; previous_transcript_id "GBI_14864-RC";
Scaffold152	maker	exon	2140906	2140941	.	+	.	gene_id "GBI_14864"; transcript_id "GBI_14864-RC"; Parent "GBI_14864-RC"; gene_name "GBI_14864"; previous_transcript_id "GBI_14864-RC";
Scaffold152	maker	exon	2141027	2141042	.	+	.	gene_id "GBI_14864"; transcript_id "GBI_14864-RC"; Parent "GBI_14864-RC"; gene_name "GBI_14864"; previous_transcript_id "GBI_14864-RC";
Scaffold152	maker	exon	2157200	2157496	.	+	.	gene_id "GBI_14864"; transcript_id "GBI_14864-RC"; Parent "GBI_14864-RC"; gene_name "GBI_14864"; previous_transcript_id "GBI_14864-RC";
Scaffold152	maker	exon	2157579	2157779	.	+	.	gene_id "GBI_14864"; transcript_id "GBI_14864-RC"; Parent "GBI_14864-RC"; gene_name "GBI_14864"; previous_transcript_id "GBI_14864-RC";
Scaffold152	maker	exon	2159360	2159545	.	+	.	gene_id "GBI_14864"; transcript_id "GBI_14864-RC"; Parent "GBI_14864-RC"; gene_name "GBI_14864"; previous_transcript_id "GBI_14864-RC";
Scaffold152	maker	exon	2159653	2159794	.	+	.	gene_id "GBI_14864"; transcript_id "GBI_14864-RC"; Parent "GBI_14864-RC"; gene_name "GBI_14864"; previous_transcript_id "GBI_14864-RC";
Scaffold152	maker	exon	2163665	2163840	.	+	.	gene_id "GBI_14864"; transcript_id "GBI_14864-RC"; Parent "GBI_14864-RC"; gene_name "GBI_14864"; previous_transcript_id "GBI_14864-RC";
Scaffold152	maker	exon	2163959	2165308	.	+	.	gene_id "GBI_14864"; transcript_id "GBI_14864-RC"; Parent "GBI_14864-RC"; gene_name "GBI_14864"; previous_transcript_id "GBI_14864-RC";
Scaffold152	StringTie	transcript	2137057	2165005	.	+	.	gene_id "GBI_14864"; transcript_id "GBI_14864.6"; gene_name "GBI_14864"; oId "STRG.20427.3"; cmp_ref "GBI_14864-RA"; class_code "j"; tss_id "TSS7664";
Scaffold152	StringTie	exon	2137057	2138339	.	+	.	gene_id "GBI_14864"; transcript_id "GBI_14864.6"; exon_number "1";
Scaffold152	StringTie	exon	2140908	2141052	.	+	.	gene_id "GBI_14864"; transcript_id "GBI_14864.6"; exon_number "2";
Scaffold152	StringTie	exon	2150051	2150264	.	+	.	gene_id "GBI_14864"; transcript_id "GBI_14864.6"; exon_number "3";
Scaffold152	StringTie	exon	2157188	2157496	.	+	.	gene_id "GBI_14864"; transcript_id "GBI_14864.6"; exon_number "4";
Scaffold152	StringTie	exon	2157579	2157779	.	+	.	gene_id "GBI_14864"; transcript_id "GBI_14864.6"; exon_number "5";
Scaffold152	StringTie	exon	2159360	2159545	.	+	.	gene_id "GBI_14864"; transcript_id "GBI_14864.6"; exon_number "6";
Scaffold152	StringTie	exon	2159653	2159794	.	+	.	gene_id "GBI_14864"; transcript_id "GBI_14864.6"; exon_number "7";
Scaffold152	StringTie	exon	2163665	2163840	.	+	.	gene_id "GBI_14864"; transcript_id "GBI_14864.6"; exon_number "8";
Scaffold152	StringTie	exon	2163959	2165005	.	+	.	gene_id "GBI_14864"; transcript_id "GBI_14864.6"; exon_number "9";
Scaffold152	StringTie	transcript	2139370	2165005	.	+	.	gene_id "GBI_14864"; transcript_id "GBI_14864.7"; gene_name "GBI_14864"; oId "STRG.20427.4"; cmp_ref "GBI_14864-RA"; class_code "j"; tss_id "TSS7665";
Scaffold152	StringTie	exon	2139370	2139519	.	+	.	gene_id "GBI_14864"; transcript_id "GBI_14864.7"; exon_number "1";
Scaffold152	StringTie	exon	2140906	2141052	.	+	.	gene_id "GBI_14864"; transcript_id "GBI_14864.7"; exon_number "2";
Scaffold152	StringTie	exon	2150051	2150264	.	+	.	gene_id "GBI_14864"; transcript_id "GBI_14864.7"; exon_number "3";
Scaffold152	StringTie	exon	2157188	2157496	.	+	.	gene_id "GBI_14864"; transcript_id "GBI_14864.7"; exon_number "4";
Scaffold152	StringTie	exon	2157579	2157779	.	+	.	gene_id "GBI_14864"; transcript_id "GBI_14864.7"; exon_number "5";
Scaffold152	StringTie	exon	2159360	2159545	.	+	.	gene_id "GBI_14864"; transcript_id "GBI_14864.7"; exon_number "6";
Scaffold152	StringTie	exon	2159653	2159794	.	+	.	gene_id "GBI_14864"; transcript_id "GBI_14864.7"; exon_number "7";
Scaffold152	StringTie	exon	2163665	2163840	.	+	.	gene_id "GBI_14864"; transcript_id "GBI_14864.7"; exon_number "8";
Scaffold152	StringTie	exon	2163959	2165005	.	+	.	gene_id "GBI_14864"; transcript_id "GBI_14864.7"; exon_number "9";
Scaffold152	StringTie	transcript	2140644	2165005	.	+	.	gene_id "GBI_14864"; transcript_id "GBI_14864.8"; gene_name "GBI_14864"; oId "STRG.20427.5"; cmp_ref "GBI_14864-RA"; class_code "j"; tss_id "TSS7666";
Scaffold152	StringTie	exon	2140644	2141052	.	+	.	gene_id "GBI_14864"; transcript_id "GBI_14864.8"; exon_number "1";
Scaffold152	StringTie	exon	2150051	2150264	.	+	.	gene_id "GBI_14864"; transcript_id "GBI_14864.8"; exon_number "2";
Scaffold152	StringTie	exon	2154427	2154834	.	+	.	gene_id "GBI_14864"; transcript_id "GBI_14864.8"; exon_number "3";
Scaffold152	StringTie	exon	2155316	2155766	.	+	.	gene_id "GBI_14864"; transcript_id "GBI_14864.8"; exon_number "4";
Scaffold152	StringTie	exon	2155860	2157496	.	+	.	gene_id "GBI_14864"; transcript_id "GBI_14864.8"; exon_number "5";
Scaffold152	StringTie	exon	2157579	2157779	.	+	.	gene_id "GBI_14864"; transcript_id "GBI_14864.8"; exon_number "6";
Scaffold152	StringTie	exon	2159360	2159545	.	+	.	gene_id "GBI_14864"; transcript_id "GBI_14864.8"; exon_number "7";
Scaffold152	StringTie	exon	2159653	2159794	.	+	.	gene_id "GBI_14864"; transcript_id "GBI_14864.8"; exon_number "8";
Scaffold152	StringTie	exon	2163665	2163840	.	+	.	gene_id "GBI_14864"; transcript_id "GBI_14864.8"; exon_number "9";
Scaffold152	StringTie	exon	2163959	2165005	.	+	.	gene_id "GBI_14864"; transcript_id "GBI_14864.8"; exon_number "10";
Scaffold152	StringTie	transcript	2150008	2165005	.	+	.	gene_id "GBI_14864"; transcript_id "GBI_14864.9"; gene_name "GBI_14864"; oId "STRG.20427.7"; cmp_ref "GBI_14864-RA"; class_code "j"; tss_id "TSS7667";
Scaffold152	StringTie	exon	2150008	2150264	.	+	.	gene_id "GBI_14864"; transcript_id "GBI_14864.9"; exon_number "1";
Scaffold152	StringTie	exon	2154427	2154834	.	+	.	gene_id "GBI_14864"; transcript_id "GBI_14864.9"; exon_number "2";
Scaffold152	StringTie	exon	2155316	2155485	.	+	.	gene_id "GBI_14864"; transcript_id "GBI_14864.9"; exon_number "3";
Scaffold152	StringTie	exon	2157188	2157496	.	+	.	gene_id "GBI_14864"; transcript_id "GBI_14864.9"; exon_number "4";
Scaffold152	StringTie	exon	2157579	2157779	.	+	.	gene_id "GBI_14864"; transcript_id "GBI_14864.9"; exon_number "5";
Scaffold152	StringTie	exon	2159360	2159545	.	+	.	gene_id "GBI_14864"; transcript_id "GBI_14864.9"; exon_number "6";
Scaffold152	StringTie	exon	2159653	2159794	.	+	.	gene_id "GBI_14864"; transcript_id "GBI_14864.9"; exon_number "7";
Scaffold152	StringTie	exon	2163665	2163840	.	+	.	gene_id "GBI_14864"; transcript_id "GBI_14864.9"; exon_number "8";
Scaffold152	StringTie	exon	2163959	2165005	.	+	.	gene_id "GBI_14864"; transcript_id "GBI_14864.9"; exon_number "9";
Scaffold152	StringTie	transcript	2150008	2165005	.	+	.	gene_id "GBI_14864"; transcript_id "GBI_14864.10"; gene_name "GBI_14864"; oId "STRG.20427.6"; cmp_ref "GBI_14864-RA"; class_code "n"; tss_id "TSS7667";
Scaffold152	StringTie	exon	2150008	2150264	.	+	.	gene_id "GBI_14864"; transcript_id "GBI_14864.10"; exon_number "1";
Scaffold152	StringTie	exon	2154427	2155766	.	+	.	gene_id "GBI_14864"; transcript_id "GBI_14864.10"; exon_number "2";
Scaffold152	StringTie	exon	2155860	2157496	.	+	.	gene_id "GBI_14864"; transcript_id "GBI_14864.10"; exon_number "3";
Scaffold152	StringTie	exon	2157579	2157779	.	+	.	gene_id "GBI_14864"; transcript_id "GBI_14864.10"; exon_number "4";
Scaffold152	StringTie	exon	2159360	2159545	.	+	.	gene_id "GBI_14864"; transcript_id "GBI_14864.10"; exon_number "5";
Scaffold152	StringTie	exon	2159653	2163840	.	+	.	gene_id "GBI_14864"; transcript_id "GBI_14864.10"; exon_number "6";
Scaffold152	StringTie	exon	2163959	2165005	.	+	.	gene_id "GBI_14864"; transcript_id "GBI_14864.10"; exon_number "7";
Scaffold152	StringTie	transcript	2151446	2165005	.	+	.	gene_id "GBI_14864"; transcript_id "GBI_14864.11"; gene_name "GBI_14864"; oId "STRG.20427.8"; cmp_ref "GBI_14864-RA"; class_code "j"; tss_id "TSS7668";
Scaffold152	StringTie	exon	2151446	2154834	.	+	.	gene_id "GBI_14864"; transcript_id "GBI_14864.11"; exon_number "1";
Scaffold152	StringTie	exon	2155316	2155451	.	+	.	gene_id "GBI_14864"; transcript_id "GBI_14864.11"; exon_number "2";
Scaffold152	StringTie	exon	2157188	2157496	.	+	.	gene_id "GBI_14864"; transcript_id "GBI_14864.11"; exon_number "3";
Scaffold152	StringTie	exon	2157579	2157779	.	+	.	gene_id "GBI_14864"; transcript_id "GBI_14864.11"; exon_number "4";
Scaffold152	StringTie	exon	2159360	2159545	.	+	.	gene_id "GBI_14864"; transcript_id "GBI_14864.11"; exon_number "5";
Scaffold152	StringTie	exon	2159653	2159794	.	+	.	gene_id "GBI_14864"; transcript_id "GBI_14864.11"; exon_number "6";
Scaffold152	StringTie	exon	2163665	2163840	.	+	.	gene_id "GBI_14864"; transcript_id "GBI_14864.11"; exon_number "7";
Scaffold152	StringTie	exon	2163959	2165005	.	+	.	gene_id "GBI_14864"; transcript_id "GBI_14864.11"; exon_number "8";
Scaffold152	maker	CDS	2108731	2108764	.	+	0	gene_id "GBI_14864"; transcript_id "GBI_14864-RB"; Parent "GBI_14864-RB"; gene_name "GBI_14864"; previous_transcript_id "GBI_14864-RB";
Scaffold152	maker	CDS	2120473	2120573	.	+	2	gene_id "GBI_14864"; transcript_id "GBI_14864-RB"; Parent "GBI_14864-RB"; gene_name "GBI_14864"; previous_transcript_id "GBI_14864-RB";
Scaffold152	maker	CDS	2130760	2130811	.	+	0	gene_id "GBI_14864"; transcript_id "GBI_14864-RB"; Parent "GBI_14864-RB"; gene_name "GBI_14864"; previous_transcript_id "GBI_14864-RB";
Scaffold152	maker	CDS	2136441	2136621	.	+	2	gene_id "GBI_14864"; transcript_id "GBI_14864-RB"; Parent "GBI_14864-RB"; gene_name "GBI_14864"; previous_transcript_id "GBI_14864-RB";
Scaffold152	maker	CDS	2140906	2141052	.	+	1	gene_id "GBI_14864"; transcript_id "GBI_14864-RB"; Parent "GBI_14864-RB"; gene_name "GBI_14864"; previous_transcript_id "GBI_14864-RB";
Scaffold152	maker	CDS	2150051	2150264	.	+	1	gene_id "GBI_14864"; transcript_id "GBI_14864-RB"; Parent "GBI_14864-RB"; gene_name "GBI_14864"; previous_transcript_id "GBI_14864-RB";
Scaffold152	maker	CDS	2157188	2157496	.	+	0	gene_id "GBI_14864"; transcript_id "GBI_14864-RB"; Parent "GBI_14864-RB"; gene_name "GBI_14864"; previous_transcript_id "GBI_14864-RB";
Scaffold152	maker	CDS	2157579	2157779	.	+	0	gene_id "GBI_14864"; transcript_id "GBI_14864-RB"; Parent "GBI_14864-RB"; gene_name "GBI_14864"; previous_transcript_id "GBI_14864-RB";
Scaffold152	maker	CDS	2159360	2159545	.	+	0	gene_id "GBI_14864"; transcript_id "GBI_14864-RB"; Parent "GBI_14864-RB"; gene_name "GBI_14864"; previous_transcript_id "GBI_14864-RB";
Scaffold152	maker	CDS	2159653	2159794	.	+	0	gene_id "GBI_14864"; transcript_id "GBI_14864-RB"; Parent "GBI_14864-RB"; gene_name "GBI_14864"; previous_transcript_id "GBI_14864-RB";
Scaffold152	maker	CDS	2163665	2163840	.	+	2	gene_id "GBI_14864"; transcript_id "GBI_14864-RB"; Parent "GBI_14864-RB"; gene_name "GBI_14864"; previous_transcript_id "GBI_14864-RB";
Scaffold152	maker	CDS	2163959	2164183	.	+	0	gene_id "GBI_14864"; transcript_id "GBI_14864-RB"; Parent "GBI_14864-RB"; gene_name "GBI_14864"; previous_transcript_id "GBI_14864-RB";
Scaffold152	AGAT	five_prime_UTR	2108676	2108730	.	+	.	gene_id "GBI_14864"; transcript_id "GBI_14864-RB"; Parent "GBI_14864-RB"; gene_name "GBI_14864"; previous_transcript_id "GBI_14864-RB";
Scaffold152	AGAT	three_prime_UTR	2164184	2165308	.	+	.	gene_id "GBI_14864"; transcript_id "GBI_14864-RB"; Parent "GBI_14864-RB"; gene_name "GBI_14864"; previous_transcript_id "GBI_14864-RB";
Scaffold152	maker	CDS	2108731	2108764	.	+	0	gene_id "GBI_14864"; transcript_id "GBI_14864-RC"; Parent "GBI_14864-RC"; gene_name "GBI_14864"; previous_transcript_id "GBI_14864-RC";
Scaffold152	maker	CDS	2120473	2120573	.	+	2	gene_id "GBI_14864"; transcript_id "GBI_14864-RC"; Parent "GBI_14864-RC"; gene_name "GBI_14864"; previous_transcript_id "GBI_14864-RC";
Scaffold152	maker	CDS	2130760	2130811	.	+	0	gene_id "GBI_14864"; transcript_id "GBI_14864-RC"; Parent "GBI_14864-RC"; gene_name "GBI_14864"; previous_transcript_id "GBI_14864-RC";
Scaffold152	maker	CDS	2136441	2136621	.	+	2	gene_id "GBI_14864"; transcript_id "GBI_14864-RC"; Parent "GBI_14864-RC"; gene_name "GBI_14864"; previous_transcript_id "GBI_14864-RC";
Scaffold152	maker	CDS	2140906	2140941	.	+	1	gene_id "GBI_14864"; transcript_id "GBI_14864-RC"; Parent "GBI_14864-RC"; gene_name "GBI_14864"; previous_transcript_id "GBI_14864-RC";
Scaffold152	maker	CDS	2141027	2141042	.	+	1	gene_id "GBI_14864"; transcript_id "GBI_14864-RC"; Parent "GBI_14864-RC"; gene_name "GBI_14864"; previous_transcript_id "GBI_14864-RC";
Scaffold152	maker	CDS	2157200	2157496	.	+	0	gene_id "GBI_14864"; transcript_id "GBI_14864-RC"; Parent "GBI_14864-RC"; gene_name "GBI_14864"; previous_transcript_id "GBI_14864-RC";
Scaffold152	maker	CDS	2157579	2157779	.	+	0	gene_id "GBI_14864"; transcript_id "GBI_14864-RC"; Parent "GBI_14864-RC"; gene_name "GBI_14864"; previous_transcript_id "GBI_14864-RC";
Scaffold152	maker	CDS	2159360	2159545	.	+	0	gene_id "GBI_14864"; transcript_id "GBI_14864-RC"; Parent "GBI_14864-RC"; gene_name "GBI_14864"; previous_transcript_id "GBI_14864-RC";
Scaffold152	maker	CDS	2159653	2159794	.	+	0	gene_id "GBI_14864"; transcript_id "GBI_14864-RC"; Parent "GBI_14864-RC"; gene_name "GBI_14864"; previous_transcript_id "GBI_14864-RC";
Scaffold152	maker	CDS	2163665	2163840	.	+	2	gene_id "GBI_14864"; transcript_id "GBI_14864-RC"; Parent "GBI_14864-RC"; gene_name "GBI_14864"; previous_transcript_id "GBI_14864-RC";
Scaffold152	maker	CDS	2163959	2164183	.	+	0	gene_id "GBI_14864"; transcript_id "GBI_14864-RC"; Parent "GBI_14864-RC"; gene_name "GBI_14864"; previous_transcript_id "GBI_14864-RC";
Scaffold152	AGAT	five_prime_UTR	2108676	2108730	.	+	.	gene_id "GBI_14864"; transcript_id "GBI_14864-RC"; Parent "GBI_14864-RC"; gene_name "GBI_14864"; previous_transcript_id "GBI_14864-RC";
Scaffold152	AGAT	three_prime_UTR	2164184	2165308	.	+	.	gene_id "GBI_14864"; transcript_id "GBI_14864-RC"; Parent "GBI_14864-RC"; gene_name "GBI_14864"; previous_transcript_id "GBI_14864-RC";
Scaffold152	AGAT	gene	2183004	2236649	.	-	.	gene_id "GBI_14865"; gene_name "GBI_14865";
Scaffold152	StringTie	transcript	2183004	2236649	.	-	.	gene_id "GBI_14865"; transcript_id "GBI_14865.1"; gene_name "GBI_14865"; oId "STRG.20428.1"; cmp_ref "GBI_14865-RA"; class_code "j"; tss_id "TSS7710";
Scaffold152	StringTie	exon	2183004	2185904	.	-	.	gene_id "GBI_14865"; transcript_id "GBI_14865.1"; exon_number "1";
Scaffold152	StringTie	exon	2186004	2186181	.	-	.	gene_id "GBI_14865"; transcript_id "GBI_14865.1"; exon_number "2";
Scaffold152	StringTie	exon	2190280	2190457	.	-	.	gene_id "GBI_14865"; transcript_id "GBI_14865.1"; exon_number "3";
Scaffold152	StringTie	exon	2190708	2190798	.	-	.	gene_id "GBI_14865"; transcript_id "GBI_14865.1"; exon_number "4";
Scaffold152	StringTie	exon	2193601	2193785	.	-	.	gene_id "GBI_14865"; transcript_id "GBI_14865.1"; exon_number "5";
Scaffold152	StringTie	exon	2196328	2196464	.	-	.	gene_id "GBI_14865"; transcript_id "GBI_14865.1"; exon_number "6";
Scaffold152	StringTie	exon	2200910	2201151	.	-	.	gene_id "GBI_14865"; transcript_id "GBI_14865.1"; exon_number "7";
Scaffold152	StringTie	exon	2201502	2201532	.	-	.	gene_id "GBI_14865"; transcript_id "GBI_14865.1"; exon_number "8";
Scaffold152	StringTie	exon	2236535	2236649	.	-	.	gene_id "GBI_14865"; transcript_id "GBI_14865.1"; exon_number "9";
Scaffold152	AGAT	transcript	2184793	2202463	.	-	.	gene_id "GBI_14865"; transcript_id "GBI_14865-RA"; Parent "GBI_14865"; gene_name "GBI_14865";
Scaffold152	maker	exon	2184793	2185904	.	-	.	gene_id "GBI_14865"; transcript_id "GBI_14865-RA"; Parent "GBI_14865-RA"; gene_name "GBI_14865";
Scaffold152	maker	exon	2186004	2186181	.	-	.	gene_id "GBI_14865"; transcript_id "GBI_14865-RA"; Parent "GBI_14865-RA"; gene_name "GBI_14865";
Scaffold152	maker	exon	2190280	2190457	.	-	.	gene_id "GBI_14865"; transcript_id "GBI_14865-RA"; Parent "GBI_14865-RA"; gene_name "GBI_14865";
Scaffold152	maker	exon	2190708	2190798	.	-	.	gene_id "GBI_14865"; transcript_id "GBI_14865-RA"; Parent "GBI_14865-RA"; gene_name "GBI_14865";
Scaffold152	maker	exon	2193601	2193785	.	-	.	gene_id "GBI_14865"; transcript_id "GBI_14865-RA"; Parent "GBI_14865-RA"; gene_name "GBI_14865";
Scaffold152	maker	exon	2196328	2196464	.	-	.	gene_id "GBI_14865"; transcript_id "GBI_14865-RA"; Parent "GBI_14865-RA"; gene_name "GBI_14865";
Scaffold152	maker	exon	2200910	2201151	.	-	.	gene_id "GBI_14865"; transcript_id "GBI_14865-RA"; Parent "GBI_14865-RA"; gene_name "GBI_14865";
Scaffold152	maker	exon	2201502	2201532	.	-	.	gene_id "GBI_14865"; transcript_id "GBI_14865-RA"; Parent "GBI_14865-RA"; gene_name "GBI_14865";
Scaffold152	maker	exon	2202455	2202463	.	-	.	gene_id "GBI_14865"; transcript_id "GBI_14865-RA"; Parent "GBI_14865-RA"; gene_name "GBI_14865";
Scaffold152	maker	CDS	2185663	2185904	.	-	2	gene_id "GBI_14865"; transcript_id "GBI_14865-RA"; Parent "GBI_14865-RA"; gene_name "GBI_14865";
Scaffold152	maker	CDS	2186004	2186181	.	-	0	gene_id "GBI_14865"; transcript_id "GBI_14865-RA"; Parent "GBI_14865-RA"; gene_name "GBI_14865";
Scaffold152	maker	CDS	2190280	2190457	.	-	1	gene_id "GBI_14865"; transcript_id "GBI_14865-RA"; Parent "GBI_14865-RA"; gene_name "GBI_14865";
Scaffold152	maker	CDS	2190708	2190798	.	-	2	gene_id "GBI_14865"; transcript_id "GBI_14865-RA"; Parent "GBI_14865-RA"; gene_name "GBI_14865";
Scaffold152	maker	CDS	2193601	2193785	.	-	1	gene_id "GBI_14865"; transcript_id "GBI_14865-RA"; Parent "GBI_14865-RA"; gene_name "GBI_14865";
Scaffold152	maker	CDS	2196328	2196464	.	-	0	gene_id "GBI_14865"; transcript_id "GBI_14865-RA"; Parent "GBI_14865-RA"; gene_name "GBI_14865";
Scaffold152	maker	CDS	2200910	2201151	.	-	2	gene_id "GBI_14865"; transcript_id "GBI_14865-RA"; Parent "GBI_14865-RA"; gene_name "GBI_14865";
Scaffold152	maker	CDS	2201502	2201532	.	-	0	gene_id "GBI_14865"; transcript_id "GBI_14865-RA"; Parent "GBI_14865-RA"; gene_name "GBI_14865";
Scaffold152	maker	CDS	2202455	2202463	.	-	0	gene_id "GBI_14865"; transcript_id "GBI_14865-RA"; Parent "GBI_14865-RA"; gene_name "GBI_14865";
Scaffold152	AGAT	three_prime_UTR	2184793	2185662	.	-	.	gene_id "GBI_14865"; transcript_id "GBI_14865-RA"; Parent "GBI_14865-RA"; gene_name "GBI_14865";
Scaffold152	AGAT	gene	2256498	2269848	.	+	.	gene_id "GBI_14866"; gene_name "GBI_14866";
Scaffold152	StringTie	transcript	2256498	2261108	.	+	.	gene_id "GBI_14866"; transcript_id "GBI_14866.1"; gene_name "GBI_14866"; oId "STRG.20430.1"; cmp_ref "GBI_14866-RA"; class_code "j"; tss_id "TSS7669";
Scaffold152	StringTie	exon	2256498	2257227	.	+	.	gene_id "GBI_14866"; transcript_id "GBI_14866.1"; exon_number "1";
Scaffold152	StringTie	exon	2260922	2261108	.	+	.	gene_id "GBI_14866"; transcript_id "GBI_14866.1"; exon_number "2";
Scaffold152	AGAT	transcript	2256902	2269848	.	+	.	gene_id "GBI_14866"; transcript_id "GBI_14866-RA"; Parent "GBI_14866"; gene_name "GBI_14866";
Scaffold152	maker	exon	2256902	2257227	.	+	.	gene_id "GBI_14866"; transcript_id "GBI_14866-RA"; Parent "GBI_14866-RA"; gene_name "GBI_14866";
Scaffold152	maker	exon	2264644	2264751	.	+	.	gene_id "GBI_14866"; transcript_id "GBI_14866-RA"; Parent "GBI_14866-RA"; gene_name "GBI_14866";
Scaffold152	maker	exon	2269526	2269848	.	+	.	gene_id "GBI_14866"; transcript_id "GBI_14866-RA"; Parent "GBI_14866-RA"; gene_name "GBI_14866";
Scaffold152	AGAT	transcript	2256902	2269848	.	+	.	gene_id "GBI_14866"; transcript_id "GBI_14866-RB"; Parent "GBI_14866"; gene_name "GBI_14866";
Scaffold152	maker	exon	2256902	2257059	.	+	.	gene_id "GBI_14866"; transcript_id "GBI_14866-RB"; Parent "GBI_14866-RB"; gene_name "GBI_14866"; previous_transcript_id "GBI_14866-RB";
Scaffold152	maker	exon	2257133	2257227	.	+	.	gene_id "GBI_14866"; transcript_id "GBI_14866-RB"; Parent "GBI_14866-RB"; gene_name "GBI_14866"; previous_transcript_id "GBI_14866-RB";
Scaffold152	maker	exon	2264644	2264751	.	+	.	gene_id "GBI_14866"; transcript_id "GBI_14866-RB"; Parent "GBI_14866-RB"; gene_name "GBI_14866"; previous_transcript_id "GBI_14866-RB";
Scaffold152	maker	exon	2269526	2269848	.	+	.	gene_id "GBI_14866"; transcript_id "GBI_14866-RB"; Parent "GBI_14866-RB"; gene_name "GBI_14866"; previous_transcript_id "GBI_14866-RB";
Scaffold152	maker	CDS	2257209	2257227	.	+	0	gene_id "GBI_14866"; transcript_id "GBI_14866-RA"; Parent "GBI_14866-RA"; gene_name "GBI_14866";
Scaffold152	maker	CDS	2264644	2264751	.	+	2	gene_id "GBI_14866"; transcript_id "GBI_14866-RA"; Parent "GBI_14866-RA"; gene_name "GBI_14866";
Scaffold152	maker	CDS	2269526	2269848	.	+	2	gene_id "GBI_14866"; transcript_id "GBI_14866-RA"; Parent "GBI_14866-RA"; gene_name "GBI_14866";
Scaffold152	AGAT	five_prime_UTR	2256902	2257208	.	+	.	gene_id "GBI_14866"; transcript_id "GBI_14866-RA"; Parent "GBI_14866-RA"; gene_name "GBI_14866";
Scaffold152	maker	CDS	2257209	2257227	.	+	0	gene_id "GBI_14866"; transcript_id "GBI_14866-RB"; Parent "GBI_14866-RB"; gene_name "GBI_14866"; previous_transcript_id "GBI_14866-RB";
Scaffold152	maker	CDS	2264644	2264751	.	+	2	gene_id "GBI_14866"; transcript_id "GBI_14866-RB"; Parent "GBI_14866-RB"; gene_name "GBI_14866"; previous_transcript_id "GBI_14866-RB";
Scaffold152	maker	CDS	2269526	2269848	.	+	2	gene_id "GBI_14866"; transcript_id "GBI_14866-RB"; Parent "GBI_14866-RB"; gene_name "GBI_14866"; previous_transcript_id "GBI_14866-RB";
Scaffold152	AGAT	five_prime_UTR	2256902	2257059	.	+	.	gene_id "GBI_14866"; transcript_id "GBI_14866-RB"; Parent "GBI_14866-RB"; gene_name "GBI_14866"; previous_transcript_id "GBI_14866-RB";
Scaffold152	AGAT	five_prime_UTR	2257133	2257208	.	+	.	gene_id "GBI_14866"; transcript_id "GBI_14866-RB"; Parent "GBI_14866-RB"; gene_name "GBI_14866"; previous_transcript_id "GBI_14866-RB";
Scaffold152	AGAT	gene	2258845	2323826	.	-	.	gene_id "GBI_14867"; gene_name "GBI_14867";
Scaffold152	AGAT	transcript	2258845	2323826	.	-	.	gene_id "GBI_14867"; transcript_id "GBI_14867-RA"; Parent "GBI_14867"; gene_name "GBI_14867";
Scaffold152	maker	exon	2258845	2264718	.	-	.	gene_id "GBI_14867"; transcript_id "GBI_14867-RA"; Parent "GBI_14867-RA"; gene_name "GBI_14867";
Scaffold152	maker	exon	2277708	2277771	.	-	.	gene_id "GBI_14867"; transcript_id "GBI_14867-RA"; Parent "GBI_14867-RA"; gene_name "GBI_14867";
Scaffold152	maker	exon	2289637	2289794	.	-	.	gene_id "GBI_14867"; transcript_id "GBI_14867-RA"; Parent "GBI_14867-RA"; gene_name "GBI_14867";
Scaffold152	maker	exon	2322239	2322424	.	-	.	gene_id "GBI_14867"; transcript_id "GBI_14867-RA"; Parent "GBI_14867-RA"; gene_name "GBI_14867";
Scaffold152	maker	exon	2323441	2323613	.	-	.	gene_id "GBI_14867"; transcript_id "GBI_14867-RA"; Parent "GBI_14867-RA"; gene_name "GBI_14867";
Scaffold152	maker	exon	2323723	2323826	.	-	.	gene_id "GBI_14867"; transcript_id "GBI_14867-RA"; Parent "GBI_14867-RA"; gene_name "GBI_14867";
Scaffold152	maker	CDS	2264626	2264718	.	-	0	gene_id "GBI_14867"; transcript_id "GBI_14867-RA"; Parent "GBI_14867-RA"; gene_name "GBI_14867";
Scaffold152	maker	CDS	2277708	2277771	.	-	1	gene_id "GBI_14867"; transcript_id "GBI_14867-RA"; Parent "GBI_14867-RA"; gene_name "GBI_14867";
Scaffold152	maker	CDS	2289637	2289794	.	-	0	gene_id "GBI_14867"; transcript_id "GBI_14867-RA"; Parent "GBI_14867-RA"; gene_name "GBI_14867";
Scaffold152	maker	CDS	2322239	2322409	.	-	0	gene_id "GBI_14867"; transcript_id "GBI_14867-RA"; Parent "GBI_14867-RA"; gene_name "GBI_14867";
Scaffold152	AGAT	five_prime_UTR	2322410	2322424	.	-	.	gene_id "GBI_14867"; transcript_id "GBI_14867-RA"; Parent "GBI_14867-RA"; gene_name "GBI_14867";
Scaffold152	AGAT	five_prime_UTR	2323441	2323613	.	-	.	gene_id "GBI_14867"; transcript_id "GBI_14867-RA"; Parent "GBI_14867-RA"; gene_name "GBI_14867";
Scaffold152	AGAT	five_prime_UTR	2323723	2323826	.	-	.	gene_id "GBI_14867"; transcript_id "GBI_14867-RA"; Parent "GBI_14867-RA"; gene_name "GBI_14867";
Scaffold152	AGAT	three_prime_UTR	2258845	2264625	.	-	.	gene_id "GBI_14867"; transcript_id "GBI_14867-RA"; Parent "GBI_14867-RA"; gene_name "GBI_14867";
Scaffold152	AGAT	transcript	2262275	2302531	.	-	.	gene_id "GBI_14867"; transcript_id "GBI_14867-RB"; Parent "GBI_14867"; gene_name "GBI_14867";
Scaffold152	maker	exon	2262275	2263478	.	-	.	gene_id "GBI_14867"; transcript_id "GBI_14867-RB"; Parent "GBI_14867-RB"; gene_name "GBI_14867"; previous_transcript_id "GBI_14867-RB";
Scaffold152	maker	exon	2264590	2264718	.	-	.	gene_id "GBI_14867"; transcript_id "GBI_14867-RB"; Parent "GBI_14867-RB"; gene_name "GBI_14867"; previous_transcript_id "GBI_14867-RB";
Scaffold152	maker	exon	2277708	2277771	.	-	.	gene_id "GBI_14867"; transcript_id "GBI_14867-RB"; Parent "GBI_14867-RB"; gene_name "GBI_14867"; previous_transcript_id "GBI_14867-RB";
Scaffold152	maker	exon	2289637	2289794	.	-	.	gene_id "GBI_14867"; transcript_id "GBI_14867-RB"; Parent "GBI_14867-RB"; gene_name "GBI_14867"; previous_transcript_id "GBI_14867-RB";
Scaffold152	maker	exon	2302448	2302531	.	-	.	gene_id "GBI_14867"; transcript_id "GBI_14867-RB"; Parent "GBI_14867-RB"; gene_name "GBI_14867"; previous_transcript_id "GBI_14867-RB";
Scaffold152	maker	CDS	2264626	2264718	.	-	0	gene_id "GBI_14867"; transcript_id "GBI_14867-RB"; Parent "GBI_14867-RB"; gene_name "GBI_14867"; previous_transcript_id "GBI_14867-RB";
Scaffold152	maker	CDS	2277708	2277771	.	-	1	gene_id "GBI_14867"; transcript_id "GBI_14867-RB"; Parent "GBI_14867-RB"; gene_name "GBI_14867"; previous_transcript_id "GBI_14867-RB";
Scaffold152	maker	CDS	2289637	2289794	.	-	0	gene_id "GBI_14867"; transcript_id "GBI_14867-RB"; Parent "GBI_14867-RB"; gene_name "GBI_14867"; previous_transcript_id "GBI_14867-RB";
Scaffold152	maker	CDS	2302448	2302531	.	-	0	gene_id "GBI_14867"; transcript_id "GBI_14867-RB"; Parent "GBI_14867-RB"; gene_name "GBI_14867"; previous_transcript_id "GBI_14867-RB";
Scaffold152	AGAT	three_prime_UTR	2262275	2263478	.	-	.	gene_id "GBI_14867"; transcript_id "GBI_14867-RB"; Parent "GBI_14867-RB"; gene_name "GBI_14867"; previous_transcript_id "GBI_14867-RB";
Scaffold152	AGAT	three_prime_UTR	2264590	2264625	.	-	.	gene_id "GBI_14867"; transcript_id "GBI_14867-RB"; Parent "GBI_14867-RB"; gene_name "GBI_14867"; previous_transcript_id "GBI_14867-RB";
Scaffold152	AGAT	transcript	2262638	2323826	.	-	.	gene_id "GBI_14867"; transcript_id "GBI_14867-RC"; Parent "GBI_14867"; gene_name "GBI_14867";
Scaffold152	maker	exon	2262638	2262816	.	-	.	gene_id "GBI_14867"; transcript_id "GBI_14867-RC"; Parent "GBI_14867-RC"; gene_name "GBI_14867"; previous_transcript_id "GBI_14867-RC";
Scaffold152	maker	exon	2264658	2264718	.	-	.	gene_id "GBI_14867"; transcript_id "GBI_14867-RC"; Parent "GBI_14867-RC"; gene_name "GBI_14867"; previous_transcript_id "GBI_14867-RC";
Scaffold152	maker	exon	2277708	2277771	.	-	.	gene_id "GBI_14867"; transcript_id "GBI_14867-RC"; Parent "GBI_14867-RC"; gene_name "GBI_14867"; previous_transcript_id "GBI_14867-RC";
Scaffold152	maker	exon	2289637	2289794	.	-	.	gene_id "GBI_14867"; transcript_id "GBI_14867-RC"; Parent "GBI_14867-RC"; gene_name "GBI_14867"; previous_transcript_id "GBI_14867-RC";
Scaffold152	maker	exon	2322239	2322424	.	-	.	gene_id "GBI_14867"; transcript_id "GBI_14867-RC"; Parent "GBI_14867-RC"; gene_name "GBI_14867"; previous_transcript_id "GBI_14867-RC";
Scaffold152	maker	exon	2323441	2323599	.	-	.	gene_id "GBI_14867"; transcript_id "GBI_14867-RC"; Parent "GBI_14867-RC"; gene_name "GBI_14867"; previous_transcript_id "GBI_14867-RC";
Scaffold152	maker	exon	2323723	2323826	.	-	.	gene_id "GBI_14867"; transcript_id "GBI_14867-RC"; Parent "GBI_14867-RC"; gene_name "GBI_14867"; previous_transcript_id "GBI_14867-RC";
Scaffold152	maker	CDS	2262638	2262816	.	-	2	gene_id "GBI_14867"; transcript_id "GBI_14867-RC"; Parent "GBI_14867-RC"; gene_name "GBI_14867"; previous_transcript_id "GBI_14867-RC";
Scaffold152	maker	CDS	2264658	2264718	.	-	0	gene_id "GBI_14867"; transcript_id "GBI_14867-RC"; Parent "GBI_14867-RC"; gene_name "GBI_14867"; previous_transcript_id "GBI_14867-RC";
Scaffold152	maker	CDS	2277708	2277771	.	-	1	gene_id "GBI_14867"; transcript_id "GBI_14867-RC"; Parent "GBI_14867-RC"; gene_name "GBI_14867"; previous_transcript_id "GBI_14867-RC";
Scaffold152	maker	CDS	2289637	2289794	.	-	0	gene_id "GBI_14867"; transcript_id "GBI_14867-RC"; Parent "GBI_14867-RC"; gene_name "GBI_14867"; previous_transcript_id "GBI_14867-RC";
Scaffold152	maker	CDS	2322239	2322409	.	-	0	gene_id "GBI_14867"; transcript_id "GBI_14867-RC"; Parent "GBI_14867-RC"; gene_name "GBI_14867"; previous_transcript_id "GBI_14867-RC";
Scaffold152	AGAT	five_prime_UTR	2322410	2322424	.	-	.	gene_id "GBI_14867"; transcript_id "GBI_14867-RC"; Parent "GBI_14867-RC"; gene_name "GBI_14867"; previous_transcript_id "GBI_14867-RC";
Scaffold152	AGAT	five_prime_UTR	2323441	2323599	.	-	.	gene_id "GBI_14867"; transcript_id "GBI_14867-RC"; Parent "GBI_14867-RC"; gene_name "GBI_14867"; previous_transcript_id "GBI_14867-RC";
Scaffold152	AGAT	five_prime_UTR	2323723	2323826	.	-	.	gene_id "GBI_14867"; transcript_id "GBI_14867-RC"; Parent "GBI_14867-RC"; gene_name "GBI_14867"; previous_transcript_id "GBI_14867-RC";
Scaffold152	StringTie	transcript	2263807	2281606	.	-	.	gene_id "GBI_14867"; transcript_id "GBI_14867.4"; gene_name "GBI_14867"; oId "STRG.20431.3"; cmp_ref "GBI_14867-RA"; class_code "j"; tss_id "TSS7712";
Scaffold152	StringTie	exon	2263807	2264718	.	-	.	gene_id "GBI_14867"; transcript_id "GBI_14867.4"; exon_number "1";
Scaffold152	StringTie	exon	2269999	2270076	.	-	.	gene_id "GBI_14867"; transcript_id "GBI_14867.4"; exon_number "2";
Scaffold152	StringTie	exon	2277708	2281606	.	-	.	gene_id "GBI_14867"; transcript_id "GBI_14867.4"; exon_number "3";
Scaffold152	StringTie	transcript	2263807	2323825	.	-	.	gene_id "GBI_14867"; transcript_id "GBI_14867.5"; gene_name "GBI_14867"; oId "STRG.20431.2"; cmp_ref "GBI_14867-RC"; class_code "j"; tss_id "TSS7711";
Scaffold152	StringTie	exon	2263807	2264718	.	-	.	gene_id "GBI_14867"; transcript_id "GBI_14867.5"; exon_number "1";
Scaffold152	StringTie	exon	2277708	2277771	.	-	.	gene_id "GBI_14867"; transcript_id "GBI_14867.5"; exon_number "2";
Scaffold152	StringTie	exon	2289637	2289794	.	-	.	gene_id "GBI_14867"; transcript_id "GBI_14867.5"; exon_number "3";
Scaffold152	StringTie	exon	2322239	2322424	.	-	.	gene_id "GBI_14867"; transcript_id "GBI_14867.5"; exon_number "4";
Scaffold152	StringTie	exon	2323441	2323599	.	-	.	gene_id "GBI_14867"; transcript_id "GBI_14867.5"; exon_number "5";
Scaffold152	StringTie	exon	2323723	2323825	.	-	.	gene_id "GBI_14867"; transcript_id "GBI_14867.5"; exon_number "6";
Scaffold152	StringTie	transcript	2263807	2323826	.	-	.	gene_id "GBI_14867"; transcript_id "GBI_14867.6"; gene_name "GBI_14867"; oId "STRG.20431.6"; cmp_ref "GBI_14867-RC"; class_code "j"; tss_id "TSS7711";
Scaffold152	StringTie	exon	2263807	2264718	.	-	.	gene_id "GBI_14867"; transcript_id "GBI_14867.6"; exon_number "1";
Scaffold152	StringTie	exon	2277708	2277771	.	-	.	gene_id "GBI_14867"; transcript_id "GBI_14867.6"; exon_number "2";
Scaffold152	StringTie	exon	2288193	2288346	.	-	.	gene_id "GBI_14867"; transcript_id "GBI_14867.6"; exon_number "3";
Scaffold152	StringTie	exon	2289637	2289794	.	-	.	gene_id "GBI_14867"; transcript_id "GBI_14867.6"; exon_number "4";
Scaffold152	StringTie	exon	2322239	2322424	.	-	.	gene_id "GBI_14867"; transcript_id "GBI_14867.6"; exon_number "5";
Scaffold152	StringTie	exon	2323128	2323599	.	-	.	gene_id "GBI_14867"; transcript_id "GBI_14867.6"; exon_number "6";
Scaffold152	StringTie	exon	2323723	2323826	.	-	.	gene_id "GBI_14867"; transcript_id "GBI_14867.6"; exon_number "7";
Scaffold152	StringTie	transcript	2263807	2323826	.	-	.	gene_id "GBI_14867"; transcript_id "GBI_14867.7"; gene_name "GBI_14867"; oId "STRG.20431.5"; cmp_ref "GBI_14867-RC"; class_code "j"; tss_id "TSS7711";
Scaffold152	StringTie	exon	2263807	2264718	.	-	.	gene_id "GBI_14867"; transcript_id "GBI_14867.7"; exon_number "1";
Scaffold152	StringTie	exon	2269999	2270076	.	-	.	gene_id "GBI_14867"; transcript_id "GBI_14867.7"; exon_number "2";
Scaffold152	StringTie	exon	2277708	2277771	.	-	.	gene_id "GBI_14867"; transcript_id "GBI_14867.7"; exon_number "3";
Scaffold152	StringTie	exon	2289637	2289794	.	-	.	gene_id "GBI_14867"; transcript_id "GBI_14867.7"; exon_number "4";
Scaffold152	StringTie	exon	2322239	2322424	.	-	.	gene_id "GBI_14867"; transcript_id "GBI_14867.7"; exon_number "5";
Scaffold152	StringTie	exon	2323128	2323599	.	-	.	gene_id "GBI_14867"; transcript_id "GBI_14867.7"; exon_number "6";
Scaffold152	StringTie	exon	2323723	2323826	.	-	.	gene_id "GBI_14867"; transcript_id "GBI_14867.7"; exon_number "7";
Scaffold152	StringTie	transcript	2263807	2323826	.	-	.	gene_id "GBI_14867"; transcript_id "GBI_14867.8"; gene_name "GBI_14867"; oId "STRG.20431.4"; cmp_ref "GBI_14867-RC"; class_code "j"; tss_id "TSS7711";
Scaffold152	StringTie	exon	2263807	2264718	.	-	.	gene_id "GBI_14867"; transcript_id "GBI_14867.8"; exon_number "1";
Scaffold152	StringTie	exon	2269999	2270076	.	-	.	gene_id "GBI_14867"; transcript_id "GBI_14867.8"; exon_number "2";
Scaffold152	StringTie	exon	2277708	2277771	.	-	.	gene_id "GBI_14867"; transcript_id "GBI_14867.8"; exon_number "3";
Scaffold152	StringTie	exon	2289637	2289794	.	-	.	gene_id "GBI_14867"; transcript_id "GBI_14867.8"; exon_number "4";
Scaffold152	StringTie	exon	2322239	2322424	.	-	.	gene_id "GBI_14867"; transcript_id "GBI_14867.8"; exon_number "5";
Scaffold152	StringTie	exon	2322625	2323599	.	-	.	gene_id "GBI_14867"; transcript_id "GBI_14867.8"; exon_number "6";
Scaffold152	StringTie	exon	2323723	2323826	.	-	.	gene_id "GBI_14867"; transcript_id "GBI_14867.8"; exon_number "7";
Scaffold152	StringTie	transcript	2287686	2323825	.	-	.	gene_id "GBI_14867"; transcript_id "GBI_14867.9"; gene_name "GBI_14867"; oId "STRG.20431.7"; cmp_ref "GBI_14867-RC"; class_code "j"; tss_id "TSS7711";
Scaffold152	StringTie	exon	2287686	2288346	.	-	.	gene_id "GBI_14867"; transcript_id "GBI_14867.9"; exon_number "1";
Scaffold152	StringTie	exon	2289637	2289794	.	-	.	gene_id "GBI_14867"; transcript_id "GBI_14867.9"; exon_number "2";
Scaffold152	StringTie	exon	2322239	2322424	.	-	.	gene_id "GBI_14867"; transcript_id "GBI_14867.9"; exon_number "3";
Scaffold152	StringTie	exon	2323441	2323599	.	-	.	gene_id "GBI_14867"; transcript_id "GBI_14867.9"; exon_number "4";
Scaffold152	StringTie	exon	2323723	2323825	.	-	.	gene_id "GBI_14867"; transcript_id "GBI_14867.9"; exon_number "5";
Scaffold152	AGAT	transcript	2302267	2323826	.	-	.	gene_id "GBI_14867"; transcript_id "GBI_14867-RD"; Parent "GBI_14867"; gene_name "GBI_14867";
Scaffold152	maker	exon	2302267	2302634	.	-	.	gene_id "GBI_14867"; transcript_id "GBI_14867-RD"; Parent "GBI_14867-RD"; gene_name "GBI_14867"; previous_transcript_id "GBI_14867-RD";
Scaffold152	maker	exon	2322239	2322424	.	-	.	gene_id "GBI_14867"; transcript_id "GBI_14867-RD"; Parent "GBI_14867-RD"; gene_name "GBI_14867"; previous_transcript_id "GBI_14867-RD";
Scaffold152	maker	exon	2323128	2323599	.	-	.	gene_id "GBI_14867"; transcript_id "GBI_14867-RD"; Parent "GBI_14867-RD"; gene_name "GBI_14867"; previous_transcript_id "GBI_14867-RD";
Scaffold152	maker	exon	2323723	2323826	.	-	.	gene_id "GBI_14867"; transcript_id "GBI_14867-RD"; Parent "GBI_14867-RD"; gene_name "GBI_14867"; previous_transcript_id "GBI_14867-RD";
Scaffold152	maker	CDS	2302584	2302634	.	-	0	gene_id "GBI_14867"; transcript_id "GBI_14867-RD"; Parent "GBI_14867-RD"; gene_name "GBI_14867"; previous_transcript_id "GBI_14867-RD";
Scaffold152	maker	CDS	2322239	2322409	.	-	0	gene_id "GBI_14867"; transcript_id "GBI_14867-RD"; Parent "GBI_14867-RD"; gene_name "GBI_14867"; previous_transcript_id "GBI_14867-RD";
Scaffold152	AGAT	five_prime_UTR	2322410	2322424	.	-	.	gene_id "GBI_14867"; transcript_id "GBI_14867-RD"; Parent "GBI_14867-RD"; gene_name "GBI_14867"; previous_transcript_id "GBI_14867-RD";
Scaffold152	AGAT	five_prime_UTR	2323128	2323599	.	-	.	gene_id "GBI_14867"; transcript_id "GBI_14867-RD"; Parent "GBI_14867-RD"; gene_name "GBI_14867"; previous_transcript_id "GBI_14867-RD";
Scaffold152	AGAT	five_prime_UTR	2323723	2323826	.	-	.	gene_id "GBI_14867"; transcript_id "GBI_14867-RD"; Parent "GBI_14867-RD"; gene_name "GBI_14867"; previous_transcript_id "GBI_14867-RD";
Scaffold152	AGAT	three_prime_UTR	2302267	2302583	.	-	.	gene_id "GBI_14867"; transcript_id "GBI_14867-RD"; Parent "GBI_14867-RD"; gene_name "GBI_14867"; previous_transcript_id "GBI_14867-RD";
Scaffold152	AGAT	gene	2269978	2291478	.	+	.	gene_id "GBI_14868"; gene_name "GBI_14868";
Scaffold152	AGAT	transcript	2269978	2291478	.	+	.	gene_id "GBI_14868"; transcript_id "GBI_14868-RA"; Parent "GBI_14868"; gene_name "GBI_14868";
Scaffold152	maker	exon	2269978	2270011	.	+	.	gene_id "GBI_14868"; transcript_id "GBI_14868-RA"; Parent "GBI_14868-RA"; gene_name "GBI_14868";
Scaffold152	maker	exon	2277115	2277259	.	+	.	gene_id "GBI_14868"; transcript_id "GBI_14868-RA"; Parent "GBI_14868-RA"; gene_name "GBI_14868";
Scaffold152	maker	exon	2285941	2285992	.	+	.	gene_id "GBI_14868"; transcript_id "GBI_14868-RA"; Parent "GBI_14868-RA"; gene_name "GBI_14868";
Scaffold152	maker	exon	2290487	2290547	.	+	.	gene_id "GBI_14868"; transcript_id "GBI_14868-RA"; Parent "GBI_14868-RA"; gene_name "GBI_14868";
Scaffold152	maker	exon	2291399	2291478	.	+	.	gene_id "GBI_14868"; transcript_id "GBI_14868-RA"; Parent "GBI_14868-RA"; gene_name "GBI_14868";
Scaffold152	maker	CDS	2269978	2270011	.	+	0	gene_id "GBI_14868"; transcript_id "GBI_14868-RA"; Parent "GBI_14868-RA"; gene_name "GBI_14868";
Scaffold152	maker	CDS	2277115	2277259	.	+	2	gene_id "GBI_14868"; transcript_id "GBI_14868-RA"; Parent "GBI_14868-RA"; gene_name "GBI_14868";
Scaffold152	maker	CDS	2285941	2285992	.	+	1	gene_id "GBI_14868"; transcript_id "GBI_14868-RA"; Parent "GBI_14868-RA"; gene_name "GBI_14868";
Scaffold152	maker	CDS	2290487	2290547	.	+	0	gene_id "GBI_14868"; transcript_id "GBI_14868-RA"; Parent "GBI_14868-RA"; gene_name "GBI_14868";
Scaffold152	maker	CDS	2291399	2291478	.	+	2	gene_id "GBI_14868"; transcript_id "GBI_14868-RA"; Parent "GBI_14868-RA"; gene_name "GBI_14868";
Scaffold152	AGAT	gene	2285481	2285564	.	-	.	gene_id "GBI_14869"; gene_name "GBI_14869";
Scaffold152	AGAT	transcript	2285481	2285564	.	-	.	gene_id "GBI_14869"; transcript_id "GBI_14869-RA"; Parent "GBI_14869"; gene_name "GBI_14869";
Scaffold152	maker	exon	2285481	2285516	.	-	.	gene_id "GBI_14869"; transcript_id "GBI_14869-RA"; Parent "GBI_14869-RA"; gene_name "GBI_14869";
Scaffold152	maker	exon	2285526	2285564	.	-	.	gene_id "GBI_14869"; transcript_id "GBI_14869-RA"; Parent "GBI_14869-RA"; gene_name "GBI_14869";
Scaffold152	AGAT	gene	2323464	2372691	.	+	.	gene_id "GBI_14870"; gene_name "GBI_14870";
Scaffold152	AGAT	transcript	2323464	2368740	.	+	.	gene_id "GBI_14870"; transcript_id "GBI_14870-RA"; Parent "GBI_14870"; gene_name "GBI_14870";
Scaffold152	maker	exon	2323464	2323956	.	+	.	gene_id "GBI_14870"; transcript_id "GBI_14870-RA"; Parent "GBI_14870-RA"; gene_name "GBI_14870";
Scaffold152	maker	exon	2366039	2366118	.	+	.	gene_id "GBI_14870"; transcript_id "GBI_14870-RA"; Parent "GBI_14870-RA"; gene_name "GBI_14870";
Scaffold152	maker	exon	2367770	2368740	.	+	.	gene_id "GBI_14870"; transcript_id "GBI_14870-RA"; Parent "GBI_14870-RA"; gene_name "GBI_14870";
Scaffold152	AGAT	transcript	2323464	2372297	.	+	.	gene_id "GBI_14870"; transcript_id "GBI_14870-RB"; Parent "GBI_14870"; gene_name "GBI_14870";
Scaffold152	maker	exon	2323464	2323956	.	+	.	gene_id "GBI_14870"; transcript_id "GBI_14870-RB"; Parent "GBI_14870-RB"; gene_name "GBI_14870"; previous_transcript_id "GBI_14870-RB";
Scaffold152	maker	exon	2366039	2366118	.	+	.	gene_id "GBI_14870"; transcript_id "GBI_14870-RB"; Parent "GBI_14870-RB"; gene_name "GBI_14870"; previous_transcript_id "GBI_14870-RB";
Scaffold152	maker	exon	2367770	2367913	.	+	.	gene_id "GBI_14870"; transcript_id "GBI_14870-RB"; Parent "GBI_14870-RB"; gene_name "GBI_14870"; previous_transcript_id "GBI_14870-RB";
Scaffold152	maker	exon	2372279	2372297	.	+	.	gene_id "GBI_14870"; transcript_id "GBI_14870-RB"; Parent "GBI_14870-RB"; gene_name "GBI_14870"; previous_transcript_id "GBI_14870-RB";
Scaffold152	StringTie	transcript	2323854	2372691	.	+	.	gene_id "GBI_14870"; transcript_id "GBI_14870.3"; gene_name "GBI_14870"; oId "STRG.20433.2"; cmp_ref "GBI_14870-RB"; class_code "j"; tss_id "TSS7671";
Scaffold152	StringTie	exon	2323854	2323956	.	+	.	gene_id "GBI_14870"; transcript_id "GBI_14870.3"; exon_number "1";
Scaffold152	StringTie	exon	2358375	2358522	.	+	.	gene_id "GBI_14870"; transcript_id "GBI_14870.3"; exon_number "2";
Scaffold152	StringTie	exon	2363456	2363537	.	+	.	gene_id "GBI_14870"; transcript_id "GBI_14870.3"; exon_number "3";
Scaffold152	StringTie	exon	2366039	2366118	.	+	.	gene_id "GBI_14870"; transcript_id "GBI_14870.3"; exon_number "4";
Scaffold152	StringTie	exon	2367770	2367913	.	+	.	gene_id "GBI_14870"; transcript_id "GBI_14870.3"; exon_number "5";
Scaffold152	StringTie	exon	2371396	2372691	.	+	.	gene_id "GBI_14870"; transcript_id "GBI_14870.3"; exon_number "6";
Scaffold152	StringTie	transcript	2323854	2372691	.	+	.	gene_id "GBI_14870"; transcript_id "GBI_14870.4"; gene_name "GBI_14870"; oId "STRG.20433.1"; cmp_ref "GBI_14870-RA"; class_code "j"; tss_id "TSS7671";
Scaffold152	StringTie	exon	2323854	2323956	.	+	.	gene_id "GBI_14870"; transcript_id "GBI_14870.4"; exon_number "1";
Scaffold152	StringTie	exon	2343486	2343515	.	+	.	gene_id "GBI_14870"; transcript_id "GBI_14870.4"; exon_number "2";
Scaffold152	StringTie	exon	2358375	2358522	.	+	.	gene_id "GBI_14870"; transcript_id "GBI_14870.4"; exon_number "3";
Scaffold152	StringTie	exon	2363456	2363537	.	+	.	gene_id "GBI_14870"; transcript_id "GBI_14870.4"; exon_number "4";
Scaffold152	StringTie	exon	2366039	2366118	.	+	.	gene_id "GBI_14870"; transcript_id "GBI_14870.4"; exon_number "5";
Scaffold152	StringTie	exon	2367770	2372691	.	+	.	gene_id "GBI_14870"; transcript_id "GBI_14870.4"; exon_number "6";
Scaffold152	StringTie	transcript	2365623	2372691	.	+	.	gene_id "GBI_14870"; transcript_id "GBI_14870.5"; gene_name "GBI_14870"; oId "STRG.20433.3"; cmp_ref "GBI_14870-RB"; class_code "n"; tss_id "TSS7672";
Scaffold152	StringTie	exon	2365623	2367913	.	+	.	gene_id "GBI_14870"; transcript_id "GBI_14870.5"; exon_number "1";
Scaffold152	StringTie	exon	2371396	2372691	.	+	.	gene_id "GBI_14870"; transcript_id "GBI_14870.5"; exon_number "2";
Scaffold152	maker	CDS	2323939	2323956	.	+	0	gene_id "GBI_14870"; transcript_id "GBI_14870-RA"; Parent "GBI_14870-RA"; gene_name "GBI_14870";
Scaffold152	maker	CDS	2366039	2366118	.	+	0	gene_id "GBI_14870"; transcript_id "GBI_14870-RA"; Parent "GBI_14870-RA"; gene_name "GBI_14870";
Scaffold152	maker	CDS	2367770	2367968	.	+	1	gene_id "GBI_14870"; transcript_id "GBI_14870-RA"; Parent "GBI_14870-RA"; gene_name "GBI_14870";
Scaffold152	AGAT	five_prime_UTR	2323464	2323938	.	+	.	gene_id "GBI_14870"; transcript_id "GBI_14870-RA"; Parent "GBI_14870-RA"; gene_name "GBI_14870";
Scaffold152	AGAT	three_prime_UTR	2367969	2368740	.	+	.	gene_id "GBI_14870"; transcript_id "GBI_14870-RA"; Parent "GBI_14870-RA"; gene_name "GBI_14870";
Scaffold152	maker	CDS	2323939	2323956	.	+	0	gene_id "GBI_14870"; transcript_id "GBI_14870-RB"; Parent "GBI_14870-RB"; gene_name "GBI_14870"; previous_transcript_id "GBI_14870-RB";
Scaffold152	maker	CDS	2366039	2366118	.	+	0	gene_id "GBI_14870"; transcript_id "GBI_14870-RB"; Parent "GBI_14870-RB"; gene_name "GBI_14870"; previous_transcript_id "GBI_14870-RB";
Scaffold152	maker	CDS	2367770	2367913	.	+	1	gene_id "GBI_14870"; transcript_id "GBI_14870-RB"; Parent "GBI_14870-RB"; gene_name "GBI_14870"; previous_transcript_id "GBI_14870-RB";
Scaffold152	maker	CDS	2372279	2372297	.	+	1	gene_id "GBI_14870"; transcript_id "GBI_14870-RB"; Parent "GBI_14870-RB"; gene_name "GBI_14870"; previous_transcript_id "GBI_14870-RB";
Scaffold152	AGAT	five_prime_UTR	2323464	2323938	.	+	.	gene_id "GBI_14870"; transcript_id "GBI_14870-RB"; Parent "GBI_14870-RB"; gene_name "GBI_14870"; previous_transcript_id "GBI_14870-RB";
Scaffold152	AGAT	gene	2393765	2437762	.	-	.	gene_id "GBI_14871"; gene_name "GBI_14871";
Scaffold152	StringTie	transcript	2393765	2437762	.	-	.	gene_id "GBI_14871"; transcript_id "GBI_14871.1"; gene_name "GBI_14871"; oId "STRG.20434.1"; cmp_ref "GBI_14871-RA"; class_code "j"; tss_id "TSS7713";
Scaffold152	StringTie	exon	2393765	2398809	.	-	.	gene_id "GBI_14871"; transcript_id "GBI_14871.1"; exon_number "1";
Scaffold152	StringTie	exon	2405330	2405645	.	-	.	gene_id "GBI_14871"; transcript_id "GBI_14871.1"; exon_number "2";
Scaffold152	StringTie	exon	2406419	2406565	.	-	.	gene_id "GBI_14871"; transcript_id "GBI_14871.1"; exon_number "3";
Scaffold152	StringTie	exon	2408337	2408497	.	-	.	gene_id "GBI_14871"; transcript_id "GBI_14871.1"; exon_number "4";
Scaffold152	StringTie	exon	2411025	2411304	.	-	.	gene_id "GBI_14871"; transcript_id "GBI_14871.1"; exon_number "5";
Scaffold152	StringTie	exon	2413015	2413243	.	-	.	gene_id "GBI_14871"; transcript_id "GBI_14871.1"; exon_number "6";
Scaffold152	StringTie	exon	2431963	2432171	.	-	.	gene_id "GBI_14871"; transcript_id "GBI_14871.1"; exon_number "7";
Scaffold152	StringTie	exon	2435136	2435252	.	-	.	gene_id "GBI_14871"; transcript_id "GBI_14871.1"; exon_number "8";
Scaffold152	StringTie	exon	2435343	2435486	.	-	.	gene_id "GBI_14871"; transcript_id "GBI_14871.1"; exon_number "9";
Scaffold152	StringTie	exon	2435701	2435893	.	-	.	gene_id "GBI_14871"; transcript_id "GBI_14871.1"; exon_number "10";
Scaffold152	StringTie	exon	2437253	2437762	.	-	.	gene_id "GBI_14871"; transcript_id "GBI_14871.1"; exon_number "11";
Scaffold152	AGAT	transcript	2394775	2435034	.	-	.	gene_id "GBI_14871"; transcript_id "GBI_14871-RA"; Parent "GBI_14871"; gene_name "GBI_14871";
Scaffold152	maker	exon	2394775	2398809	.	-	.	gene_id "GBI_14871"; transcript_id "GBI_14871-RA"; Parent "GBI_14871-RA"; gene_name "GBI_14871";
Scaffold152	maker	exon	2405330	2405645	.	-	.	gene_id "GBI_14871"; transcript_id "GBI_14871-RA"; Parent "GBI_14871-RA"; gene_name "GBI_14871";
Scaffold152	maker	exon	2406533	2406565	.	-	.	gene_id "GBI_14871"; transcript_id "GBI_14871-RA"; Parent "GBI_14871-RA"; gene_name "GBI_14871";
Scaffold152	maker	exon	2406959	2407180	.	-	.	gene_id "GBI_14871"; transcript_id "GBI_14871-RA"; Parent "GBI_14871-RA"; gene_name "GBI_14871";
Scaffold152	maker	exon	2408337	2408497	.	-	.	gene_id "GBI_14871"; transcript_id "GBI_14871-RA"; Parent "GBI_14871-RA"; gene_name "GBI_14871";
Scaffold152	maker	exon	2411025	2411304	.	-	.	gene_id "GBI_14871"; transcript_id "GBI_14871-RA"; Parent "GBI_14871-RA"; gene_name "GBI_14871";
Scaffold152	maker	exon	2413015	2413243	.	-	.	gene_id "GBI_14871"; transcript_id "GBI_14871-RA"; Parent "GBI_14871-RA"; gene_name "GBI_14871";
Scaffold152	maker	exon	2431963	2432171	.	-	.	gene_id "GBI_14871"; transcript_id "GBI_14871-RA"; Parent "GBI_14871-RA"; gene_name "GBI_14871";
Scaffold152	maker	exon	2435029	2435034	.	-	.	gene_id "GBI_14871"; transcript_id "GBI_14871-RA"; Parent "GBI_14871-RA"; gene_name "GBI_14871";
Scaffold152	AGAT	transcript	2394775	2435034	.	-	.	gene_id "GBI_14871"; transcript_id "GBI_14871-RB"; Parent "GBI_14871"; gene_name "GBI_14871";
Scaffold152	maker	exon	2394775	2398809	.	-	.	gene_id "GBI_14871"; transcript_id "GBI_14871-RB"; Parent "GBI_14871-RB"; gene_name "GBI_14871"; previous_transcript_id "GBI_14871-RB";
Scaffold152	maker	exon	2405330	2405645	.	-	.	gene_id "GBI_14871"; transcript_id "GBI_14871-RB"; Parent "GBI_14871-RB"; gene_name "GBI_14871"; previous_transcript_id "GBI_14871-RB";
Scaffold152	maker	exon	2406533	2406565	.	-	.	gene_id "GBI_14871"; transcript_id "GBI_14871-RB"; Parent "GBI_14871-RB"; gene_name "GBI_14871"; previous_transcript_id "GBI_14871-RB";
Scaffold152	maker	exon	2408337	2408497	.	-	.	gene_id "GBI_14871"; transcript_id "GBI_14871-RB"; Parent "GBI_14871-RB"; gene_name "GBI_14871"; previous_transcript_id "GBI_14871-RB";
Scaffold152	maker	exon	2411025	2411304	.	-	.	gene_id "GBI_14871"; transcript_id "GBI_14871-RB"; Parent "GBI_14871-RB"; gene_name "GBI_14871"; previous_transcript_id "GBI_14871-RB";
Scaffold152	maker	exon	2413015	2413243	.	-	.	gene_id "GBI_14871"; transcript_id "GBI_14871-RB"; Parent "GBI_14871-RB"; gene_name "GBI_14871"; previous_transcript_id "GBI_14871-RB";
Scaffold152	maker	exon	2431963	2432171	.	-	.	gene_id "GBI_14871"; transcript_id "GBI_14871-RB"; Parent "GBI_14871-RB"; gene_name "GBI_14871"; previous_transcript_id "GBI_14871-RB";
Scaffold152	maker	exon	2435029	2435034	.	-	.	gene_id "GBI_14871"; transcript_id "GBI_14871-RB"; Parent "GBI_14871-RB"; gene_name "GBI_14871"; previous_transcript_id "GBI_14871-RB";
Scaffold152	StringTie	transcript	2404543	2437762	.	-	.	gene_id "GBI_14871"; transcript_id "GBI_14871.4"; gene_name "GBI_14871"; oId "STRG.20434.2"; cmp_ref "GBI_14871-RA"; class_code "j"; tss_id "TSS7713";
Scaffold152	StringTie	exon	2404543	2405645	.	-	.	gene_id "GBI_14871"; transcript_id "GBI_14871.4"; exon_number "1";
Scaffold152	StringTie	exon	2406419	2406565	.	-	.	gene_id "GBI_14871"; transcript_id "GBI_14871.4"; exon_number "2";
Scaffold152	StringTie	exon	2408337	2408497	.	-	.	gene_id "GBI_14871"; transcript_id "GBI_14871.4"; exon_number "3";
Scaffold152	StringTie	exon	2411025	2411304	.	-	.	gene_id "GBI_14871"; transcript_id "GBI_14871.4"; exon_number "4";
Scaffold152	StringTie	exon	2413015	2413243	.	-	.	gene_id "GBI_14871"; transcript_id "GBI_14871.4"; exon_number "5";
Scaffold152	StringTie	exon	2431963	2432171	.	-	.	gene_id "GBI_14871"; transcript_id "GBI_14871.4"; exon_number "6";
Scaffold152	StringTie	exon	2435136	2435252	.	-	.	gene_id "GBI_14871"; transcript_id "GBI_14871.4"; exon_number "7";
Scaffold152	StringTie	exon	2435343	2435486	.	-	.	gene_id "GBI_14871"; transcript_id "GBI_14871.4"; exon_number "8";
Scaffold152	StringTie	exon	2435701	2435893	.	-	.	gene_id "GBI_14871"; transcript_id "GBI_14871.4"; exon_number "9";
Scaffold152	StringTie	exon	2437253	2437762	.	-	.	gene_id "GBI_14871"; transcript_id "GBI_14871.4"; exon_number "10";
Scaffold152	StringTie	transcript	2406293	2437762	.	-	.	gene_id "GBI_14871"; transcript_id "GBI_14871.5"; gene_name "GBI_14871"; oId "STRG.20434.3"; cmp_ref "GBI_14871-RA"; class_code "j"; tss_id "TSS7713";
Scaffold152	StringTie	exon	2406293	2406565	.	-	.	gene_id "GBI_14871"; transcript_id "GBI_14871.5"; exon_number "1";
Scaffold152	StringTie	exon	2408337	2408497	.	-	.	gene_id "GBI_14871"; transcript_id "GBI_14871.5"; exon_number "2";
Scaffold152	StringTie	exon	2411025	2411304	.	-	.	gene_id "GBI_14871"; transcript_id "GBI_14871.5"; exon_number "3";
Scaffold152	StringTie	exon	2413015	2413243	.	-	.	gene_id "GBI_14871"; transcript_id "GBI_14871.5"; exon_number "4";
Scaffold152	StringTie	exon	2423170	2423370	.	-	.	gene_id "GBI_14871"; transcript_id "GBI_14871.5"; exon_number "5";
Scaffold152	StringTie	exon	2431963	2432171	.	-	.	gene_id "GBI_14871"; transcript_id "GBI_14871.5"; exon_number "6";
Scaffold152	StringTie	exon	2435136	2435252	.	-	.	gene_id "GBI_14871"; transcript_id "GBI_14871.5"; exon_number "7";
Scaffold152	StringTie	exon	2435343	2435561	.	-	.	gene_id "GBI_14871"; transcript_id "GBI_14871.5"; exon_number "8";
Scaffold152	StringTie	exon	2435701	2435893	.	-	.	gene_id "GBI_14871"; transcript_id "GBI_14871.5"; exon_number "9";
Scaffold152	StringTie	exon	2437253	2437762	.	-	.	gene_id "GBI_14871"; transcript_id "GBI_14871.5"; exon_number "10";
Scaffold152	StringTie	transcript	2407005	2437762	.	-	.	gene_id "GBI_14871"; transcript_id "GBI_14871.6"; gene_name "GBI_14871"; oId "STRG.20434.4"; cmp_ref "GBI_14871-RA"; class_code "j"; tss_id "TSS7713";
Scaffold152	StringTie	exon	2407005	2407180	.	-	.	gene_id "GBI_14871"; transcript_id "GBI_14871.6"; exon_number "1";
Scaffold152	StringTie	exon	2408337	2408497	.	-	.	gene_id "GBI_14871"; transcript_id "GBI_14871.6"; exon_number "2";
Scaffold152	StringTie	exon	2411025	2411304	.	-	.	gene_id "GBI_14871"; transcript_id "GBI_14871.6"; exon_number "3";
Scaffold152	StringTie	exon	2413015	2413243	.	-	.	gene_id "GBI_14871"; transcript_id "GBI_14871.6"; exon_number "4";
Scaffold152	StringTie	exon	2431963	2432171	.	-	.	gene_id "GBI_14871"; transcript_id "GBI_14871.6"; exon_number "5";
Scaffold152	StringTie	exon	2437253	2437762	.	-	.	gene_id "GBI_14871"; transcript_id "GBI_14871.6"; exon_number "6";
Scaffold152	StringTie	transcript	2410810	2437762	.	-	.	gene_id "GBI_14871"; transcript_id "GBI_14871.7"; gene_name "GBI_14871"; oId "STRG.20434.5"; cmp_ref "GBI_14871-RB"; class_code "j"; tss_id "TSS7713";
Scaffold152	StringTie	exon	2410810	2411304	.	-	.	gene_id "GBI_14871"; transcript_id "GBI_14871.7"; exon_number "1";
Scaffold152	StringTie	exon	2413015	2413243	.	-	.	gene_id "GBI_14871"; transcript_id "GBI_14871.7"; exon_number "2";
Scaffold152	StringTie	exon	2423170	2423370	.	-	.	gene_id "GBI_14871"; transcript_id "GBI_14871.7"; exon_number "3";
Scaffold152	StringTie	exon	2431963	2432171	.	-	.	gene_id "GBI_14871"; transcript_id "GBI_14871.7"; exon_number "4";
Scaffold152	StringTie	exon	2437253	2437762	.	-	.	gene_id "GBI_14871"; transcript_id "GBI_14871.7"; exon_number "5";
Scaffold152	maker	CDS	2398289	2398809	.	-	2	gene_id "GBI_14871"; transcript_id "GBI_14871-RA"; Parent "GBI_14871-RA"; gene_name "GBI_14871";
Scaffold152	maker	CDS	2405330	2405645	.	-	0	gene_id "GBI_14871"; transcript_id "GBI_14871-RA"; Parent "GBI_14871-RA"; gene_name "GBI_14871";
Scaffold152	maker	CDS	2406533	2406565	.	-	0	gene_id "GBI_14871"; transcript_id "GBI_14871-RA"; Parent "GBI_14871-RA"; gene_name "GBI_14871";
Scaffold152	maker	CDS	2406959	2407180	.	-	0	gene_id "GBI_14871"; transcript_id "GBI_14871-RA"; Parent "GBI_14871-RA"; gene_name "GBI_14871";
Scaffold152	maker	CDS	2408337	2408497	.	-	2	gene_id "GBI_14871"; transcript_id "GBI_14871-RA"; Parent "GBI_14871-RA"; gene_name "GBI_14871";
Scaffold152	maker	CDS	2411025	2411304	.	-	0	gene_id "GBI_14871"; transcript_id "GBI_14871-RA"; Parent "GBI_14871-RA"; gene_name "GBI_14871";
Scaffold152	maker	CDS	2413015	2413243	.	-	1	gene_id "GBI_14871"; transcript_id "GBI_14871-RA"; Parent "GBI_14871-RA"; gene_name "GBI_14871";
Scaffold152	maker	CDS	2431963	2432171	.	-	0	gene_id "GBI_14871"; transcript_id "GBI_14871-RA"; Parent "GBI_14871-RA"; gene_name "GBI_14871";
Scaffold152	maker	CDS	2435029	2435034	.	-	0	gene_id "GBI_14871"; transcript_id "GBI_14871-RA"; Parent "GBI_14871-RA"; gene_name "GBI_14871";
Scaffold152	AGAT	three_prime_UTR	2394775	2398288	.	-	.	gene_id "GBI_14871"; transcript_id "GBI_14871-RA"; Parent "GBI_14871-RA"; gene_name "GBI_14871";
Scaffold152	maker	CDS	2398289	2398809	.	-	2	gene_id "GBI_14871"; transcript_id "GBI_14871-RB"; Parent "GBI_14871-RB"; gene_name "GBI_14871"; previous_transcript_id "GBI_14871-RB";
Scaffold152	maker	CDS	2405330	2405645	.	-	0	gene_id "GBI_14871"; transcript_id "GBI_14871-RB"; Parent "GBI_14871-RB"; gene_name "GBI_14871"; previous_transcript_id "GBI_14871-RB";
Scaffold152	maker	CDS	2406533	2406565	.	-	0	gene_id "GBI_14871"; transcript_id "GBI_14871-RB"; Parent "GBI_14871-RB"; gene_name "GBI_14871"; previous_transcript_id "GBI_14871-RB";
Scaffold152	maker	CDS	2408337	2408497	.	-	2	gene_id "GBI_14871"; transcript_id "GBI_14871-RB"; Parent "GBI_14871-RB"; gene_name "GBI_14871"; previous_transcript_id "GBI_14871-RB";
Scaffold152	maker	CDS	2411025	2411304	.	-	0	gene_id "GBI_14871"; transcript_id "GBI_14871-RB"; Parent "GBI_14871-RB"; gene_name "GBI_14871"; previous_transcript_id "GBI_14871-RB";
Scaffold152	maker	CDS	2413015	2413243	.	-	1	gene_id "GBI_14871"; transcript_id "GBI_14871-RB"; Parent "GBI_14871-RB"; gene_name "GBI_14871"; previous_transcript_id "GBI_14871-RB";
Scaffold152	maker	CDS	2431963	2432171	.	-	0	gene_id "GBI_14871"; transcript_id "GBI_14871-RB"; Parent "GBI_14871-RB"; gene_name "GBI_14871"; previous_transcript_id "GBI_14871-RB";
Scaffold152	maker	CDS	2435029	2435034	.	-	0	gene_id "GBI_14871"; transcript_id "GBI_14871-RB"; Parent "GBI_14871-RB"; gene_name "GBI_14871"; previous_transcript_id "GBI_14871-RB";
Scaffold152	AGAT	three_prime_UTR	2394775	2398288	.	-	.	gene_id "GBI_14871"; transcript_id "GBI_14871-RB"; Parent "GBI_14871-RB"; gene_name "GBI_14871"; previous_transcript_id "GBI_14871-RB";
Scaffold152	AGAT	gene	2470218	2544096	.	+	.	gene_id "GBI_14872"; gene_name "GBI_14872";
Scaffold152	AGAT	transcript	2470218	2544096	.	+	.	gene_id "GBI_14872"; transcript_id "GBI_14872-RA"; Parent "GBI_14872"; gene_name "GBI_14872";
Scaffold152	maker	exon	2470218	2470398	.	+	.	gene_id "GBI_14872"; transcript_id "GBI_14872-RA"; Parent "GBI_14872-RA"; gene_name "GBI_14872";
Scaffold152	maker	exon	2486073	2486190	.	+	.	gene_id "GBI_14872"; transcript_id "GBI_14872-RA"; Parent "GBI_14872-RA"; gene_name "GBI_14872";
Scaffold152	maker	exon	2489955	2490141	.	+	.	gene_id "GBI_14872"; transcript_id "GBI_14872-RA"; Parent "GBI_14872-RA"; gene_name "GBI_14872";
Scaffold152	maker	exon	2500593	2500738	.	+	.	gene_id "GBI_14872"; transcript_id "GBI_14872-RA"; Parent "GBI_14872-RA"; gene_name "GBI_14872";
Scaffold152	maker	exon	2510489	2510727	.	+	.	gene_id "GBI_14872"; transcript_id "GBI_14872-RA"; Parent "GBI_14872-RA"; gene_name "GBI_14872";
Scaffold152	maker	exon	2519404	2519508	.	+	.	gene_id "GBI_14872"; transcript_id "GBI_14872-RA"; Parent "GBI_14872-RA"; gene_name "GBI_14872";
Scaffold152	maker	exon	2525223	2525395	.	+	.	gene_id "GBI_14872"; transcript_id "GBI_14872-RA"; Parent "GBI_14872-RA"; gene_name "GBI_14872";
Scaffold152	maker	exon	2525488	2525656	.	+	.	gene_id "GBI_14872"; transcript_id "GBI_14872-RA"; Parent "GBI_14872-RA"; gene_name "GBI_14872";
Scaffold152	maker	exon	2535343	2535443	.	+	.	gene_id "GBI_14872"; transcript_id "GBI_14872-RA"; Parent "GBI_14872-RA"; gene_name "GBI_14872";
Scaffold152	maker	exon	2536778	2536933	.	+	.	gene_id "GBI_14872"; transcript_id "GBI_14872-RA"; Parent "GBI_14872-RA"; gene_name "GBI_14872";
Scaffold152	maker	exon	2543755	2544096	.	+	.	gene_id "GBI_14872"; transcript_id "GBI_14872-RA"; Parent "GBI_14872-RA"; gene_name "GBI_14872";
Scaffold152	maker	CDS	2470218	2470398	.	+	0	gene_id "GBI_14872"; transcript_id "GBI_14872-RA"; Parent "GBI_14872-RA"; gene_name "GBI_14872";
Scaffold152	maker	CDS	2486073	2486190	.	+	2	gene_id "GBI_14872"; transcript_id "GBI_14872-RA"; Parent "GBI_14872-RA"; gene_name "GBI_14872";
Scaffold152	maker	CDS	2489955	2490141	.	+	1	gene_id "GBI_14872"; transcript_id "GBI_14872-RA"; Parent "GBI_14872-RA"; gene_name "GBI_14872";
Scaffold152	maker	CDS	2500593	2500738	.	+	0	gene_id "GBI_14872"; transcript_id "GBI_14872-RA"; Parent "GBI_14872-RA"; gene_name "GBI_14872";
Scaffold152	maker	CDS	2510489	2510727	.	+	1	gene_id "GBI_14872"; transcript_id "GBI_14872-RA"; Parent "GBI_14872-RA"; gene_name "GBI_14872";
Scaffold152	maker	CDS	2519404	2519508	.	+	2	gene_id "GBI_14872"; transcript_id "GBI_14872-RA"; Parent "GBI_14872-RA"; gene_name "GBI_14872";
Scaffold152	maker	CDS	2525223	2525395	.	+	2	gene_id "GBI_14872"; transcript_id "GBI_14872-RA"; Parent "GBI_14872-RA"; gene_name "GBI_14872";
Scaffold152	maker	CDS	2525488	2525656	.	+	0	gene_id "GBI_14872"; transcript_id "GBI_14872-RA"; Parent "GBI_14872-RA"; gene_name "GBI_14872";
Scaffold152	maker	CDS	2535343	2535443	.	+	2	gene_id "GBI_14872"; transcript_id "GBI_14872-RA"; Parent "GBI_14872-RA"; gene_name "GBI_14872";
Scaffold152	maker	CDS	2536778	2536933	.	+	0	gene_id "GBI_14872"; transcript_id "GBI_14872-RA"; Parent "GBI_14872-RA"; gene_name "GBI_14872";
Scaffold152	maker	CDS	2543755	2544096	.	+	0	gene_id "GBI_14872"; transcript_id "GBI_14872-RA"; Parent "GBI_14872-RA"; gene_name "GBI_14872";
Scaffold152	AGAT	gene	2549414	2616023	.	-	.	gene_id "GBI_14873"; gene_name "GBI_14873";
Scaffold152	StringTie	transcript	2549414	2571045	.	-	.	gene_id "GBI_14873"; transcript_id "GBI_14873.1"; gene_name "GBI_14873"; oId "STRG.20437.2"; cmp_ref "GBI_14873-RB"; class_code "j"; tss_id "TSS7714";
Scaffold152	StringTie	exon	2549414	2549926	.	-	.	gene_id "GBI_14873"; transcript_id "GBI_14873.1"; exon_number "1";
Scaffold152	StringTie	exon	2562312	2562459	.	-	.	gene_id "GBI_14873"; transcript_id "GBI_14873.1"; exon_number "2";
Scaffold152	StringTie	exon	2562580	2562708	.	-	.	gene_id "GBI_14873"; transcript_id "GBI_14873.1"; exon_number "3";
Scaffold152	StringTie	exon	2565556	2565719	.	-	.	gene_id "GBI_14873"; transcript_id "GBI_14873.1"; exon_number "4";
Scaffold152	StringTie	exon	2568942	2569080	.	-	.	gene_id "GBI_14873"; transcript_id "GBI_14873.1"; exon_number "5";
Scaffold152	StringTie	exon	2569172	2571045	.	-	.	gene_id "GBI_14873"; transcript_id "GBI_14873.1"; exon_number "6";
Scaffold152	StringTie	transcript	2549414	2611712	.	-	.	gene_id "GBI_14873"; transcript_id "GBI_14873.2"; gene_name "GBI_14873"; oId "STRG.20437.3"; cmp_ref "GBI_14873-RB"; class_code "j"; tss_id "TSS7715";
Scaffold152	StringTie	exon	2549414	2549926	.	-	.	gene_id "GBI_14873"; transcript_id "GBI_14873.2"; exon_number "1";
Scaffold152	StringTie	exon	2562312	2562459	.	-	.	gene_id "GBI_14873"; transcript_id "GBI_14873.2"; exon_number "2";
Scaffold152	StringTie	exon	2562580	2562708	.	-	.	gene_id "GBI_14873"; transcript_id "GBI_14873.2"; exon_number "3";
Scaffold152	StringTie	exon	2565556	2565719	.	-	.	gene_id "GBI_14873"; transcript_id "GBI_14873.2"; exon_number "4";
Scaffold152	StringTie	exon	2568942	2569080	.	-	.	gene_id "GBI_14873"; transcript_id "GBI_14873.2"; exon_number "5";
Scaffold152	StringTie	exon	2575953	2576135	.	-	.	gene_id "GBI_14873"; transcript_id "GBI_14873.2"; exon_number "6";
Scaffold152	StringTie	exon	2577188	2577286	.	-	.	gene_id "GBI_14873"; transcript_id "GBI_14873.2"; exon_number "7";
Scaffold152	StringTie	exon	2611288	2611712	.	-	.	gene_id "GBI_14873"; transcript_id "GBI_14873.2"; exon_number "8";
Scaffold152	StringTie	transcript	2549414	2615812	.	-	.	gene_id "GBI_14873"; transcript_id "GBI_14873.3"; gene_name "GBI_14873"; oId "STRG.20437.1"; cmp_ref "GBI_14873-RB"; class_code "j"; tss_id "TSS7716";
Scaffold152	StringTie	exon	2549414	2549926	.	-	.	gene_id "GBI_14873"; transcript_id "GBI_14873.3"; exon_number "1";
Scaffold152	StringTie	exon	2562312	2562459	.	-	.	gene_id "GBI_14873"; transcript_id "GBI_14873.3"; exon_number "2";
Scaffold152	StringTie	exon	2562580	2562708	.	-	.	gene_id "GBI_14873"; transcript_id "GBI_14873.3"; exon_number "3";
Scaffold152	StringTie	exon	2565556	2565719	.	-	.	gene_id "GBI_14873"; transcript_id "GBI_14873.3"; exon_number "4";
Scaffold152	StringTie	exon	2568942	2569080	.	-	.	gene_id "GBI_14873"; transcript_id "GBI_14873.3"; exon_number "5";
Scaffold152	StringTie	exon	2575953	2576135	.	-	.	gene_id "GBI_14873"; transcript_id "GBI_14873.3"; exon_number "6";
Scaffold152	StringTie	exon	2577188	2577286	.	-	.	gene_id "GBI_14873"; transcript_id "GBI_14873.3"; exon_number "7";
Scaffold152	StringTie	exon	2615283	2615812	.	-	.	gene_id "GBI_14873"; transcript_id "GBI_14873.3"; exon_number "8";
Scaffold152	AGAT	transcript	2549536	2596241	.	-	.	gene_id "GBI_14873"; transcript_id "GBI_14873-RA"; Parent "GBI_14873"; gene_name "GBI_14873";
Scaffold152	maker	exon	2549536	2549559	.	-	.	gene_id "GBI_14873"; transcript_id "GBI_14873-RA"; Parent "GBI_14873-RA"; gene_name "GBI_14873";
Scaffold152	maker	exon	2562312	2562459	.	-	.	gene_id "GBI_14873"; transcript_id "GBI_14873-RA"; Parent "GBI_14873-RA"; gene_name "GBI_14873";
Scaffold152	maker	exon	2562580	2562708	.	-	.	gene_id "GBI_14873"; transcript_id "GBI_14873-RA"; Parent "GBI_14873-RA"; gene_name "GBI_14873";
Scaffold152	maker	exon	2565556	2565719	.	-	.	gene_id "GBI_14873"; transcript_id "GBI_14873-RA"; Parent "GBI_14873-RA"; gene_name "GBI_14873";
Scaffold152	maker	exon	2568942	2569080	.	-	.	gene_id "GBI_14873"; transcript_id "GBI_14873-RA"; Parent "GBI_14873-RA"; gene_name "GBI_14873";
Scaffold152	maker	exon	2575953	2576135	.	-	.	gene_id "GBI_14873"; transcript_id "GBI_14873-RA"; Parent "GBI_14873-RA"; gene_name "GBI_14873";
Scaffold152	maker	exon	2577188	2577286	.	-	.	gene_id "GBI_14873"; transcript_id "GBI_14873-RA"; Parent "GBI_14873-RA"; gene_name "GBI_14873";
Scaffold152	maker	exon	2580645	2580700	.	-	.	gene_id "GBI_14873"; transcript_id "GBI_14873-RA"; Parent "GBI_14873-RA"; gene_name "GBI_14873";
Scaffold152	maker	exon	2595750	2595903	.	-	.	gene_id "GBI_14873"; transcript_id "GBI_14873-RA"; Parent "GBI_14873-RA"; gene_name "GBI_14873";
Scaffold152	maker	exon	2596100	2596241	.	-	.	gene_id "GBI_14873"; transcript_id "GBI_14873-RA"; Parent "GBI_14873-RA"; gene_name "GBI_14873";
Scaffold152	AGAT	transcript	2549536	2616023	.	-	.	gene_id "GBI_14873"; transcript_id "GBI_14873-RB"; Parent "GBI_14873"; gene_name "GBI_14873";
Scaffold152	maker	exon	2549536	2549559	.	-	.	gene_id "GBI_14873"; transcript_id "GBI_14873-RB"; Parent "GBI_14873-RB"; gene_name "GBI_14873"; previous_transcript_id "GBI_14873-RB";
Scaffold152	maker	exon	2562312	2562459	.	-	.	gene_id "GBI_14873"; transcript_id "GBI_14873-RB"; Parent "GBI_14873-RB"; gene_name "GBI_14873"; previous_transcript_id "GBI_14873-RB";
Scaffold152	maker	exon	2562580	2562708	.	-	.	gene_id "GBI_14873"; transcript_id "GBI_14873-RB"; Parent "GBI_14873-RB"; gene_name "GBI_14873"; previous_transcript_id "GBI_14873-RB";
Scaffold152	maker	exon	2565556	2565719	.	-	.	gene_id "GBI_14873"; transcript_id "GBI_14873-RB"; Parent "GBI_14873-RB"; gene_name "GBI_14873"; previous_transcript_id "GBI_14873-RB";
Scaffold152	maker	exon	2568942	2569080	.	-	.	gene_id "GBI_14873"; transcript_id "GBI_14873-RB"; Parent "GBI_14873-RB"; gene_name "GBI_14873"; previous_transcript_id "GBI_14873-RB";
Scaffold152	maker	exon	2575953	2576135	.	-	.	gene_id "GBI_14873"; transcript_id "GBI_14873-RB"; Parent "GBI_14873-RB"; gene_name "GBI_14873"; previous_transcript_id "GBI_14873-RB";
Scaffold152	maker	exon	2577188	2577286	.	-	.	gene_id "GBI_14873"; transcript_id "GBI_14873-RB"; Parent "GBI_14873-RB"; gene_name "GBI_14873"; previous_transcript_id "GBI_14873-RB";
Scaffold152	maker	exon	2615283	2616023	.	-	.	gene_id "GBI_14873"; transcript_id "GBI_14873-RB"; Parent "GBI_14873-RB"; gene_name "GBI_14873"; previous_transcript_id "GBI_14873-RB";
Scaffold152	StringTie	transcript	2561077	2585454	.	-	.	gene_id "GBI_14873"; transcript_id "GBI_14873.6"; gene_name "GBI_14873"; oId "STRG.20437.5"; cmp_ref "GBI_14873-RA"; class_code "j"; tss_id "TSS7717";
Scaffold152	StringTie	exon	2561077	2562459	.	-	.	gene_id "GBI_14873"; transcript_id "GBI_14873.6"; exon_number "1";
Scaffold152	StringTie	exon	2562580	2562708	.	-	.	gene_id "GBI_14873"; transcript_id "GBI_14873.6"; exon_number "2";
Scaffold152	StringTie	exon	2565556	2565719	.	-	.	gene_id "GBI_14873"; transcript_id "GBI_14873.6"; exon_number "3";
Scaffold152	StringTie	exon	2568942	2569080	.	-	.	gene_id "GBI_14873"; transcript_id "GBI_14873.6"; exon_number "4";
Scaffold152	StringTie	exon	2575953	2576135	.	-	.	gene_id "GBI_14873"; transcript_id "GBI_14873.6"; exon_number "5";
Scaffold152	StringTie	exon	2577188	2577286	.	-	.	gene_id "GBI_14873"; transcript_id "GBI_14873.6"; exon_number "6";
Scaffold152	StringTie	exon	2579482	2585454	.	-	.	gene_id "GBI_14873"; transcript_id "GBI_14873.6"; exon_number "7";
Scaffold152	StringTie	transcript	2561077	2585454	.	-	.	gene_id "GBI_14873"; transcript_id "GBI_14873.7"; gene_name "GBI_14873"; oId "STRG.20437.4"; cmp_ref "GBI_14873-RA"; class_code "n"; tss_id "TSS7717";
Scaffold152	StringTie	exon	2561077	2562459	.	-	.	gene_id "GBI_14873"; transcript_id "GBI_14873.7"; exon_number "1";
Scaffold152	StringTie	exon	2562580	2562708	.	-	.	gene_id "GBI_14873"; transcript_id "GBI_14873.7"; exon_number "2";
Scaffold152	StringTie	exon	2565556	2565719	.	-	.	gene_id "GBI_14873"; transcript_id "GBI_14873.7"; exon_number "3";
Scaffold152	StringTie	exon	2568942	2569080	.	-	.	gene_id "GBI_14873"; transcript_id "GBI_14873.7"; exon_number "4";
Scaffold152	StringTie	exon	2575953	2576135	.	-	.	gene_id "GBI_14873"; transcript_id "GBI_14873.7"; exon_number "5";
Scaffold152	StringTie	exon	2577188	2585454	.	-	.	gene_id "GBI_14873"; transcript_id "GBI_14873.7"; exon_number "6";
Scaffold152	StringTie	transcript	2575611	2615812	.	-	.	gene_id "GBI_14873"; transcript_id "GBI_14873.8"; gene_name "GBI_14873"; oId "STRG.20437.6"; cmp_ref "GBI_14873-RB"; class_code "n"; tss_id "TSS7716";
Scaffold152	StringTie	exon	2575611	2577286	.	-	.	gene_id "GBI_14873"; transcript_id "GBI_14873.8"; exon_number "1";
Scaffold152	StringTie	exon	2615283	2615812	.	-	.	gene_id "GBI_14873"; transcript_id "GBI_14873.8"; exon_number "2";
Scaffold152	StringTie	transcript	2595747	2615812	.	-	.	gene_id "GBI_14873"; transcript_id "GBI_14873.9"; gene_name "GBI_14873"; oId "STRG.20437.7"; cmp_ref "GBI_14873-RB"; class_code "j"; tss_id "TSS7716";
Scaffold152	StringTie	exon	2595747	2596706	.	-	.	gene_id "GBI_14873"; transcript_id "GBI_14873.9"; exon_number "1";
Scaffold152	StringTie	exon	2615283	2615812	.	-	.	gene_id "GBI_14873"; transcript_id "GBI_14873.9"; exon_number "2";
Scaffold152	StringTie	transcript	2595747	2611712	.	-	.	gene_id "GBI_14873"; transcript_id "GBI_14873.10"; gene_name "GBI_14873"; oId "STRG.20437.9"; cmp_ref "GBI_14873-RA"; class_code "n"; tss_id "TSS7715";
Scaffold152	StringTie	exon	2595747	2596706	.	-	.	gene_id "GBI_14873"; transcript_id "GBI_14873.10"; exon_number "1";
Scaffold152	StringTie	exon	2610365	2611712	.	-	.	gene_id "GBI_14873"; transcript_id "GBI_14873.10"; exon_number "2";
Scaffold152	StringTie	transcript	2595747	2611712	.	-	.	gene_id "GBI_14873"; transcript_id "GBI_14873.11"; gene_name "GBI_14873"; oId "STRG.20437.8"; cmp_ref "GBI_14873-RA"; class_code "n"; tss_id "TSS7715";
Scaffold152	StringTie	exon	2595747	2596706	.	-	.	gene_id "GBI_14873"; transcript_id "GBI_14873.11"; exon_number "1";
Scaffold152	StringTie	exon	2611288	2611712	.	-	.	gene_id "GBI_14873"; transcript_id "GBI_14873.11"; exon_number "2";
Scaffold152	maker	CDS	2549536	2549559	.	-	0	gene_id "GBI_14873"; transcript_id "GBI_14873-RA"; Parent "GBI_14873-RA"; gene_name "GBI_14873";
Scaffold152	maker	CDS	2562312	2562459	.	-	1	gene_id "GBI_14873"; transcript_id "GBI_14873-RA"; Parent "GBI_14873-RA"; gene_name "GBI_14873";
Scaffold152	maker	CDS	2562580	2562708	.	-	1	gene_id "GBI_14873"; transcript_id "GBI_14873-RA"; Parent "GBI_14873-RA"; gene_name "GBI_14873";
Scaffold152	maker	CDS	2565556	2565719	.	-	0	gene_id "GBI_14873"; transcript_id "GBI_14873-RA"; Parent "GBI_14873-RA"; gene_name "GBI_14873";
Scaffold152	maker	CDS	2568942	2569080	.	-	1	gene_id "GBI_14873"; transcript_id "GBI_14873-RA"; Parent "GBI_14873-RA"; gene_name "GBI_14873";
Scaffold152	maker	CDS	2575953	2576135	.	-	1	gene_id "GBI_14873"; transcript_id "GBI_14873-RA"; Parent "GBI_14873-RA"; gene_name "GBI_14873";
Scaffold152	maker	CDS	2577188	2577286	.	-	1	gene_id "GBI_14873"; transcript_id "GBI_14873-RA"; Parent "GBI_14873-RA"; gene_name "GBI_14873";
Scaffold152	maker	CDS	2580645	2580700	.	-	0	gene_id "GBI_14873"; transcript_id "GBI_14873-RA"; Parent "GBI_14873-RA"; gene_name "GBI_14873";
Scaffold152	maker	CDS	2595750	2595903	.	-	1	gene_id "GBI_14873"; transcript_id "GBI_14873-RA"; Parent "GBI_14873-RA"; gene_name "GBI_14873";
Scaffold152	maker	CDS	2596100	2596173	.	-	0	gene_id "GBI_14873"; transcript_id "GBI_14873-RA"; Parent "GBI_14873-RA"; gene_name "GBI_14873";
Scaffold152	AGAT	five_prime_UTR	2596174	2596241	.	-	.	gene_id "GBI_14873"; transcript_id "GBI_14873-RA"; Parent "GBI_14873-RA"; gene_name "GBI_14873";
Scaffold152	maker	CDS	2549536	2549559	.	-	0	gene_id "GBI_14873"; transcript_id "GBI_14873-RB"; Parent "GBI_14873-RB"; gene_name "GBI_14873"; previous_transcript_id "GBI_14873-RB";
Scaffold152	maker	CDS	2562312	2562459	.	-	1	gene_id "GBI_14873"; transcript_id "GBI_14873-RB"; Parent "GBI_14873-RB"; gene_name "GBI_14873"; previous_transcript_id "GBI_14873-RB";
Scaffold152	maker	CDS	2562580	2562708	.	-	1	gene_id "GBI_14873"; transcript_id "GBI_14873-RB"; Parent "GBI_14873-RB"; gene_name "GBI_14873"; previous_transcript_id "GBI_14873-RB";
Scaffold152	maker	CDS	2565556	2565719	.	-	0	gene_id "GBI_14873"; transcript_id "GBI_14873-RB"; Parent "GBI_14873-RB"; gene_name "GBI_14873"; previous_transcript_id "GBI_14873-RB";
Scaffold152	maker	CDS	2568942	2569080	.	-	1	gene_id "GBI_14873"; transcript_id "GBI_14873-RB"; Parent "GBI_14873-RB"; gene_name "GBI_14873"; previous_transcript_id "GBI_14873-RB";
Scaffold152	maker	CDS	2575953	2576135	.	-	1	gene_id "GBI_14873"; transcript_id "GBI_14873-RB"; Parent "GBI_14873-RB"; gene_name "GBI_14873"; previous_transcript_id "GBI_14873-RB";
Scaffold152	maker	CDS	2577188	2577286	.	-	1	gene_id "GBI_14873"; transcript_id "GBI_14873-RB"; Parent "GBI_14873-RB"; gene_name "GBI_14873"; previous_transcript_id "GBI_14873-RB";
Scaffold152	maker	CDS	2615283	2615512	.	-	0	gene_id "GBI_14873"; transcript_id "GBI_14873-RB"; Parent "GBI_14873-RB"; gene_name "GBI_14873"; previous_transcript_id "GBI_14873-RB";
Scaffold152	AGAT	five_prime_UTR	2615513	2616023	.	-	.	gene_id "GBI_14873"; transcript_id "GBI_14873-RB"; Parent "GBI_14873-RB"; gene_name "GBI_14873"; previous_transcript_id "GBI_14873-RB";
Scaffold152	AGAT	gene	2625456	2737964	.	+	.	gene_id "GBI_14874"; gene_name "GBI_14874";
Scaffold152	StringTie	transcript	2625456	2675076	.	+	.	gene_id "GBI_14874"; transcript_id "GBI_14874.1"; gene_name "GBI_14874"; oId "STRG.20439.2"; cmp_ref "GBI_14874-RA"; class_code "j"; tss_id "TSS7675";
Scaffold152	StringTie	exon	2625456	2625802	.	+	.	gene_id "GBI_14874"; transcript_id "GBI_14874.1"; exon_number "1";
Scaffold152	StringTie	exon	2662231	2662350	.	+	.	gene_id "GBI_14874"; transcript_id "GBI_14874.1"; exon_number "2";
Scaffold152	StringTie	exon	2663271	2663373	.	+	.	gene_id "GBI_14874"; transcript_id "GBI_14874.1"; exon_number "3";
Scaffold152	StringTie	exon	2668994	2669121	.	+	.	gene_id "GBI_14874"; transcript_id "GBI_14874.1"; exon_number "4";
Scaffold152	StringTie	exon	2673380	2675076	.	+	.	gene_id "GBI_14874"; transcript_id "GBI_14874.1"; exon_number "5";
Scaffold152	StringTie	transcript	2625456	2705965	.	+	.	gene_id "GBI_14874"; transcript_id "GBI_14874.2"; gene_name "GBI_14874"; oId "STRG.20439.1"; cmp_ref "GBI_14874-RA"; class_code "j"; tss_id "TSS7675";
Scaffold152	StringTie	exon	2625456	2625802	.	+	.	gene_id "GBI_14874"; transcript_id "GBI_14874.2"; exon_number "1";
Scaffold152	StringTie	exon	2662231	2662350	.	+	.	gene_id "GBI_14874"; transcript_id "GBI_14874.2"; exon_number "2";
Scaffold152	StringTie	exon	2663271	2663373	.	+	.	gene_id "GBI_14874"; transcript_id "GBI_14874.2"; exon_number "3";
Scaffold152	StringTie	exon	2668994	2669121	.	+	.	gene_id "GBI_14874"; transcript_id "GBI_14874.2"; exon_number "4";
Scaffold152	StringTie	exon	2673380	2673613	.	+	.	gene_id "GBI_14874"; transcript_id "GBI_14874.2"; exon_number "5";
Scaffold152	StringTie	exon	2680436	2680700	.	+	.	gene_id "GBI_14874"; transcript_id "GBI_14874.2"; exon_number "6";
Scaffold152	StringTie	exon	2687405	2687650	.	+	.	gene_id "GBI_14874"; transcript_id "GBI_14874.2"; exon_number "7";
Scaffold152	StringTie	exon	2695672	2695943	.	+	.	gene_id "GBI_14874"; transcript_id "GBI_14874.2"; exon_number "8";
Scaffold152	StringTie	exon	2699345	2705965	.	+	.	gene_id "GBI_14874"; transcript_id "GBI_14874.2"; exon_number "9";
Scaffold152	StringTie	transcript	2625456	2737964	.	+	.	gene_id "GBI_14874"; transcript_id "GBI_14874.3"; gene_name "GBI_14874"; oId "STRG.20439.4"; cmp_ref "GBI_14874-RB"; class_code "k"; tss_id "TSS7675";
Scaffold152	StringTie	exon	2625456	2625802	.	+	.	gene_id "GBI_14874"; transcript_id "GBI_14874.3"; exon_number "1";
Scaffold152	StringTie	exon	2662231	2662350	.	+	.	gene_id "GBI_14874"; transcript_id "GBI_14874.3"; exon_number "2";
Scaffold152	StringTie	exon	2663271	2663361	.	+	.	gene_id "GBI_14874"; transcript_id "GBI_14874.3"; exon_number "3";
Scaffold152	StringTie	exon	2668994	2669121	.	+	.	gene_id "GBI_14874"; transcript_id "GBI_14874.3"; exon_number "4";
Scaffold152	StringTie	exon	2673380	2673613	.	+	.	gene_id "GBI_14874"; transcript_id "GBI_14874.3"; exon_number "5";
Scaffold152	StringTie	exon	2680436	2680700	.	+	.	gene_id "GBI_14874"; transcript_id "GBI_14874.3"; exon_number "6";
Scaffold152	StringTie	exon	2695672	2695943	.	+	.	gene_id "GBI_14874"; transcript_id "GBI_14874.3"; exon_number "7";
Scaffold152	StringTie	exon	2716467	2716718	.	+	.	gene_id "GBI_14874"; transcript_id "GBI_14874.3"; exon_number "8";
Scaffold152	StringTie	exon	2723790	2728693	.	+	.	gene_id "GBI_14874"; transcript_id "GBI_14874.3"; exon_number "9";
Scaffold152	StringTie	exon	2728734	2737964	.	+	.	gene_id "GBI_14874"; transcript_id "GBI_14874.3"; exon_number "10";
Scaffold152	StringTie	transcript	2625456	2737964	.	+	.	gene_id "GBI_14874"; transcript_id "GBI_14874.4"; gene_name "GBI_14874"; oId "STRG.20439.3"; cmp_ref "GBI_14874-RD"; class_code "j"; tss_id "TSS7675";
Scaffold152	StringTie	exon	2625456	2625802	.	+	.	gene_id "GBI_14874"; transcript_id "GBI_14874.4"; exon_number "1";
Scaffold152	StringTie	exon	2662231	2662350	.	+	.	gene_id "GBI_14874"; transcript_id "GBI_14874.4"; exon_number "2";
Scaffold152	StringTie	exon	2663271	2663373	.	+	.	gene_id "GBI_14874"; transcript_id "GBI_14874.4"; exon_number "3";
Scaffold152	StringTie	exon	2668994	2669121	.	+	.	gene_id "GBI_14874"; transcript_id "GBI_14874.4"; exon_number "4";
Scaffold152	StringTie	exon	2673380	2673613	.	+	.	gene_id "GBI_14874"; transcript_id "GBI_14874.4"; exon_number "5";
Scaffold152	StringTie	exon	2680436	2680700	.	+	.	gene_id "GBI_14874"; transcript_id "GBI_14874.4"; exon_number "6";
Scaffold152	StringTie	exon	2687405	2687650	.	+	.	gene_id "GBI_14874"; transcript_id "GBI_14874.4"; exon_number "7";
Scaffold152	StringTie	exon	2695672	2695943	.	+	.	gene_id "GBI_14874"; transcript_id "GBI_14874.4"; exon_number "8";
Scaffold152	StringTie	exon	2716467	2716718	.	+	.	gene_id "GBI_14874"; transcript_id "GBI_14874.4"; exon_number "9";
Scaffold152	StringTie	exon	2723490	2728693	.	+	.	gene_id "GBI_14874"; transcript_id "GBI_14874.4"; exon_number "10";
Scaffold152	StringTie	exon	2728734	2737964	.	+	.	gene_id "GBI_14874"; transcript_id "GBI_14874.4"; exon_number "11";
Scaffold152	AGAT	transcript	2625463	2704522	.	+	.	gene_id "GBI_14874"; transcript_id "GBI_14874-RA"; Parent "GBI_14874"; gene_name "GBI_14874";
Scaffold152	maker	exon	2625463	2625802	.	+	.	gene_id "GBI_14874"; transcript_id "GBI_14874-RA"; Parent "GBI_14874-RA"; gene_name "GBI_14874";
Scaffold152	maker	exon	2662231	2662350	.	+	.	gene_id "GBI_14874"; transcript_id "GBI_14874-RA"; Parent "GBI_14874-RA"; gene_name "GBI_14874";
Scaffold152	maker	exon	2663271	2663361	.	+	.	gene_id "GBI_14874"; transcript_id "GBI_14874-RA"; Parent "GBI_14874-RA"; gene_name "GBI_14874";
Scaffold152	maker	exon	2668994	2669121	.	+	.	gene_id "GBI_14874"; transcript_id "GBI_14874-RA"; Parent "GBI_14874-RA"; gene_name "GBI_14874";
Scaffold152	maker	exon	2673380	2673613	.	+	.	gene_id "GBI_14874"; transcript_id "GBI_14874-RA"; Parent "GBI_14874-RA"; gene_name "GBI_14874";
Scaffold152	maker	exon	2680436	2680700	.	+	.	gene_id "GBI_14874"; transcript_id "GBI_14874-RA"; Parent "GBI_14874-RA"; gene_name "GBI_14874";
Scaffold152	maker	exon	2687405	2687650	.	+	.	gene_id "GBI_14874"; transcript_id "GBI_14874-RA"; Parent "GBI_14874-RA"; gene_name "GBI_14874";
Scaffold152	maker	exon	2695672	2695943	.	+	.	gene_id "GBI_14874"; transcript_id "GBI_14874-RA"; Parent "GBI_14874-RA"; gene_name "GBI_14874";
Scaffold152	maker	exon	2699345	2704522	.	+	.	gene_id "GBI_14874"; transcript_id "GBI_14874-RA"; Parent "GBI_14874-RA"; gene_name "GBI_14874";
Scaffold152	AGAT	transcript	2625463	2724137	.	+	.	gene_id "GBI_14874"; transcript_id "GBI_14874-RB"; Parent "GBI_14874"; gene_name "GBI_14874";
Scaffold152	maker	exon	2625463	2625802	.	+	.	gene_id "GBI_14874"; transcript_id "GBI_14874-RB"; Parent "GBI_14874-RB"; gene_name "GBI_14874"; previous_transcript_id "GBI_14874-RB";
Scaffold152	maker	exon	2662231	2662350	.	+	.	gene_id "GBI_14874"; transcript_id "GBI_14874-RB"; Parent "GBI_14874-RB"; gene_name "GBI_14874"; previous_transcript_id "GBI_14874-RB";
Scaffold152	maker	exon	2663271	2663361	.	+	.	gene_id "GBI_14874"; transcript_id "GBI_14874-RB"; Parent "GBI_14874-RB"; gene_name "GBI_14874"; previous_transcript_id "GBI_14874-RB";
Scaffold152	maker	exon	2668994	2669121	.	+	.	gene_id "GBI_14874"; transcript_id "GBI_14874-RB"; Parent "GBI_14874-RB"; gene_name "GBI_14874"; previous_transcript_id "GBI_14874-RB";
Scaffold152	maker	exon	2673380	2673613	.	+	.	gene_id "GBI_14874"; transcript_id "GBI_14874-RB"; Parent "GBI_14874-RB"; gene_name "GBI_14874"; previous_transcript_id "GBI_14874-RB";
Scaffold152	maker	exon	2680436	2680700	.	+	.	gene_id "GBI_14874"; transcript_id "GBI_14874-RB"; Parent "GBI_14874-RB"; gene_name "GBI_14874"; previous_transcript_id "GBI_14874-RB";
Scaffold152	maker	exon	2695672	2695943	.	+	.	gene_id "GBI_14874"; transcript_id "GBI_14874-RB"; Parent "GBI_14874-RB"; gene_name "GBI_14874"; previous_transcript_id "GBI_14874-RB";
Scaffold152	maker	exon	2716467	2716718	.	+	.	gene_id "GBI_14874"; transcript_id "GBI_14874-RB"; Parent "GBI_14874-RB"; gene_name "GBI_14874"; previous_transcript_id "GBI_14874-RB";
Scaffold152	maker	exon	2723790	2724137	.	+	.	gene_id "GBI_14874"; transcript_id "GBI_14874-RB"; Parent "GBI_14874-RB"; gene_name "GBI_14874"; previous_transcript_id "GBI_14874-RB";
Scaffold152	maker	CDS	2625800	2625802	.	+	0	gene_id "GBI_14874"; transcript_id "GBI_14874-RA"; Parent "GBI_14874-RA"; gene_name "GBI_14874";
Scaffold152	maker	CDS	2662231	2662350	.	+	0	gene_id "GBI_14874"; transcript_id "GBI_14874-RA"; Parent "GBI_14874-RA"; gene_name "GBI_14874";
Scaffold152	maker	CDS	2663271	2663361	.	+	0	gene_id "GBI_14874"; transcript_id "GBI_14874-RA"; Parent "GBI_14874-RA"; gene_name "GBI_14874";
Scaffold152	maker	CDS	2668994	2669121	.	+	2	gene_id "GBI_14874"; transcript_id "GBI_14874-RA"; Parent "GBI_14874-RA"; gene_name "GBI_14874";
Scaffold152	maker	CDS	2673380	2673613	.	+	0	gene_id "GBI_14874"; transcript_id "GBI_14874-RA"; Parent "GBI_14874-RA"; gene_name "GBI_14874";
Scaffold152	maker	CDS	2680436	2680700	.	+	0	gene_id "GBI_14874"; transcript_id "GBI_14874-RA"; Parent "GBI_14874-RA"; gene_name "GBI_14874";
Scaffold152	maker	CDS	2687405	2687650	.	+	2	gene_id "GBI_14874"; transcript_id "GBI_14874-RA"; Parent "GBI_14874-RA"; gene_name "GBI_14874";
Scaffold152	maker	CDS	2695672	2695943	.	+	2	gene_id "GBI_14874"; transcript_id "GBI_14874-RA"; Parent "GBI_14874-RA"; gene_name "GBI_14874";
Scaffold152	maker	CDS	2699345	2699377	.	+	0	gene_id "GBI_14874"; transcript_id "GBI_14874-RA"; Parent "GBI_14874-RA"; gene_name "GBI_14874";
Scaffold152	AGAT	five_prime_UTR	2625463	2625799	.	+	.	gene_id "GBI_14874"; transcript_id "GBI_14874-RA"; Parent "GBI_14874-RA"; gene_name "GBI_14874";
Scaffold152	AGAT	three_prime_UTR	2699378	2704522	.	+	.	gene_id "GBI_14874"; transcript_id "GBI_14874-RA"; Parent "GBI_14874-RA"; gene_name "GBI_14874";
Scaffold152	maker	CDS	2625800	2625802	.	+	0	gene_id "GBI_14874"; transcript_id "GBI_14874-RB"; Parent "GBI_14874-RB"; gene_name "GBI_14874"; previous_transcript_id "GBI_14874-RB";
Scaffold152	maker	CDS	2662231	2662350	.	+	0	gene_id "GBI_14874"; transcript_id "GBI_14874-RB"; Parent "GBI_14874-RB"; gene_name "GBI_14874"; previous_transcript_id "GBI_14874-RB";
Scaffold152	maker	CDS	2663271	2663361	.	+	0	gene_id "GBI_14874"; transcript_id "GBI_14874-RB"; Parent "GBI_14874-RB"; gene_name "GBI_14874"; previous_transcript_id "GBI_14874-RB";
Scaffold152	maker	CDS	2668994	2669121	.	+	2	gene_id "GBI_14874"; transcript_id "GBI_14874-RB"; Parent "GBI_14874-RB"; gene_name "GBI_14874"; previous_transcript_id "GBI_14874-RB";
Scaffold152	maker	CDS	2673380	2673613	.	+	0	gene_id "GBI_14874"; transcript_id "GBI_14874-RB"; Parent "GBI_14874-RB"; gene_name "GBI_14874"; previous_transcript_id "GBI_14874-RB";
Scaffold152	maker	CDS	2680436	2680700	.	+	0	gene_id "GBI_14874"; transcript_id "GBI_14874-RB"; Parent "GBI_14874-RB"; gene_name "GBI_14874"; previous_transcript_id "GBI_14874-RB";
Scaffold152	maker	CDS	2695672	2695943	.	+	2	gene_id "GBI_14874"; transcript_id "GBI_14874-RB"; Parent "GBI_14874-RB"; gene_name "GBI_14874"; previous_transcript_id "GBI_14874-RB";
Scaffold152	maker	CDS	2716467	2716718	.	+	0	gene_id "GBI_14874"; transcript_id "GBI_14874-RB"; Parent "GBI_14874-RB"; gene_name "GBI_14874"; previous_transcript_id "GBI_14874-RB";
Scaffold152	maker	CDS	2723790	2724137	.	+	0	gene_id "GBI_14874"; transcript_id "GBI_14874-RB"; Parent "GBI_14874-RB"; gene_name "GBI_14874"; previous_transcript_id "GBI_14874-RB";
Scaffold152	AGAT	five_prime_UTR	2625463	2625799	.	+	.	gene_id "GBI_14874"; transcript_id "GBI_14874-RB"; Parent "GBI_14874-RB"; gene_name "GBI_14874"; previous_transcript_id "GBI_14874-RB";
Scaffold152	AGAT	transcript	2627117	2704522	.	+	.	gene_id "GBI_14874"; transcript_id "GBI_14874-RC"; Parent "GBI_14874"; gene_name "GBI_14874";
Scaffold152	maker	exon	2627117	2629611	.	+	.	gene_id "GBI_14874"; transcript_id "GBI_14874-RC"; Parent "GBI_14874-RC"; gene_name "GBI_14874"; previous_transcript_id "GBI_14874-RC";
Scaffold152	maker	exon	2662231	2662350	.	+	.	gene_id "GBI_14874"; transcript_id "GBI_14874-RC"; Parent "GBI_14874-RC"; gene_name "GBI_14874"; previous_transcript_id "GBI_14874-RC";
Scaffold152	maker	exon	2663271	2663373	.	+	.	gene_id "GBI_14874"; transcript_id "GBI_14874-RC"; Parent "GBI_14874-RC"; gene_name "GBI_14874"; previous_transcript_id "GBI_14874-RC";
Scaffold152	maker	exon	2668994	2669121	.	+	.	gene_id "GBI_14874"; transcript_id "GBI_14874-RC"; Parent "GBI_14874-RC"; gene_name "GBI_14874"; previous_transcript_id "GBI_14874-RC";
Scaffold152	maker	exon	2673380	2673613	.	+	.	gene_id "GBI_14874"; transcript_id "GBI_14874-RC"; Parent "GBI_14874-RC"; gene_name "GBI_14874"; previous_transcript_id "GBI_14874-RC";
Scaffold152	maker	exon	2680436	2680700	.	+	.	gene_id "GBI_14874"; transcript_id "GBI_14874-RC"; Parent "GBI_14874-RC"; gene_name "GBI_14874"; previous_transcript_id "GBI_14874-RC";
Scaffold152	maker	exon	2687405	2687650	.	+	.	gene_id "GBI_14874"; transcript_id "GBI_14874-RC"; Parent "GBI_14874-RC"; gene_name "GBI_14874"; previous_transcript_id "GBI_14874-RC";
Scaffold152	maker	exon	2695672	2695943	.	+	.	gene_id "GBI_14874"; transcript_id "GBI_14874-RC"; Parent "GBI_14874-RC"; gene_name "GBI_14874"; previous_transcript_id "GBI_14874-RC";
Scaffold152	maker	exon	2699345	2704522	.	+	.	gene_id "GBI_14874"; transcript_id "GBI_14874-RC"; Parent "GBI_14874-RC"; gene_name "GBI_14874"; previous_transcript_id "GBI_14874-RC";
Scaffold152	AGAT	transcript	2627117	2724137	.	+	.	gene_id "GBI_14874"; transcript_id "GBI_14874-RD"; Parent "GBI_14874"; gene_name "GBI_14874";
Scaffold152	maker	exon	2627117	2629611	.	+	.	gene_id "GBI_14874"; transcript_id "GBI_14874-RD"; Parent "GBI_14874-RD"; gene_name "GBI_14874"; previous_transcript_id "GBI_14874-RD";
Scaffold152	maker	exon	2662231	2662350	.	+	.	gene_id "GBI_14874"; transcript_id "GBI_14874-RD"; Parent "GBI_14874-RD"; gene_name "GBI_14874"; previous_transcript_id "GBI_14874-RD";
Scaffold152	maker	exon	2663271	2663373	.	+	.	gene_id "GBI_14874"; transcript_id "GBI_14874-RD"; Parent "GBI_14874-RD"; gene_name "GBI_14874"; previous_transcript_id "GBI_14874-RD";
Scaffold152	maker	exon	2668994	2669121	.	+	.	gene_id "GBI_14874"; transcript_id "GBI_14874-RD"; Parent "GBI_14874-RD"; gene_name "GBI_14874"; previous_transcript_id "GBI_14874-RD";
Scaffold152	maker	exon	2673380	2673613	.	+	.	gene_id "GBI_14874"; transcript_id "GBI_14874-RD"; Parent "GBI_14874-RD"; gene_name "GBI_14874"; previous_transcript_id "GBI_14874-RD";
Scaffold152	maker	exon	2680436	2680700	.	+	.	gene_id "GBI_14874"; transcript_id "GBI_14874-RD"; Parent "GBI_14874-RD"; gene_name "GBI_14874"; previous_transcript_id "GBI_14874-RD";
Scaffold152	maker	exon	2687405	2687650	.	+	.	gene_id "GBI_14874"; transcript_id "GBI_14874-RD"; Parent "GBI_14874-RD"; gene_name "GBI_14874"; previous_transcript_id "GBI_14874-RD";
Scaffold152	maker	exon	2695672	2695943	.	+	.	gene_id "GBI_14874"; transcript_id "GBI_14874-RD"; Parent "GBI_14874-RD"; gene_name "GBI_14874"; previous_transcript_id "GBI_14874-RD";
Scaffold152	maker	exon	2716467	2716718	.	+	.	gene_id "GBI_14874"; transcript_id "GBI_14874-RD"; Parent "GBI_14874-RD"; gene_name "GBI_14874"; previous_transcript_id "GBI_14874-RD";
Scaffold152	maker	exon	2723790	2724137	.	+	.	gene_id "GBI_14874"; transcript_id "GBI_14874-RD"; Parent "GBI_14874-RD"; gene_name "GBI_14874"; previous_transcript_id "GBI_14874-RD";
Scaffold152	AGAT	transcript	2627117	2724137	.	+	.	gene_id "GBI_14874"; transcript_id "GBI_14874-RE"; Parent "GBI_14874"; gene_name "GBI_14874";
Scaffold152	maker	exon	2627117	2629611	.	+	.	gene_id "GBI_14874"; transcript_id "GBI_14874-RE"; Parent "GBI_14874-RE"; gene_name "GBI_14874"; previous_transcript_id "GBI_14874-RE";
Scaffold152	maker	exon	2662231	2662350	.	+	.	gene_id "GBI_14874"; transcript_id "GBI_14874-RE"; Parent "GBI_14874-RE"; gene_name "GBI_14874"; previous_transcript_id "GBI_14874-RE";
Scaffold152	maker	exon	2663271	2663361	.	+	.	gene_id "GBI_14874"; transcript_id "GBI_14874-RE"; Parent "GBI_14874-RE"; gene_name "GBI_14874"; previous_transcript_id "GBI_14874-RE";
Scaffold152	maker	exon	2668994	2669121	.	+	.	gene_id "GBI_14874"; transcript_id "GBI_14874-RE"; Parent "GBI_14874-RE"; gene_name "GBI_14874"; previous_transcript_id "GBI_14874-RE";
Scaffold152	maker	exon	2673380	2673613	.	+	.	gene_id "GBI_14874"; transcript_id "GBI_14874-RE"; Parent "GBI_14874-RE"; gene_name "GBI_14874"; previous_transcript_id "GBI_14874-RE";
Scaffold152	maker	exon	2680436	2680700	.	+	.	gene_id "GBI_14874"; transcript_id "GBI_14874-RE"; Parent "GBI_14874-RE"; gene_name "GBI_14874"; previous_transcript_id "GBI_14874-RE";
Scaffold152	maker	exon	2695672	2695943	.	+	.	gene_id "GBI_14874"; transcript_id "GBI_14874-RE"; Parent "GBI_14874-RE"; gene_name "GBI_14874"; previous_transcript_id "GBI_14874-RE";
Scaffold152	maker	exon	2723790	2724137	.	+	.	gene_id "GBI_14874"; transcript_id "GBI_14874-RE"; Parent "GBI_14874-RE"; gene_name "GBI_14874"; previous_transcript_id "GBI_14874-RE";
Scaffold152	AGAT	transcript	2627117	2724137	.	+	.	gene_id "GBI_14874"; transcript_id "GBI_14874-RF"; Parent "GBI_14874"; gene_name "GBI_14874";
Scaffold152	maker	exon	2627117	2629611	.	+	.	gene_id "GBI_14874"; transcript_id "GBI_14874-RF"; Parent "GBI_14874-RF"; gene_name "GBI_14874"; previous_transcript_id "GBI_14874-RF";
Scaffold152	maker	exon	2662231	2662350	.	+	.	gene_id "GBI_14874"; transcript_id "GBI_14874-RF"; Parent "GBI_14874-RF"; gene_name "GBI_14874"; previous_transcript_id "GBI_14874-RF";
Scaffold152	maker	exon	2663271	2663373	.	+	.	gene_id "GBI_14874"; transcript_id "GBI_14874-RF"; Parent "GBI_14874-RF"; gene_name "GBI_14874"; previous_transcript_id "GBI_14874-RF";
Scaffold152	maker	exon	2668994	2669121	.	+	.	gene_id "GBI_14874"; transcript_id "GBI_14874-RF"; Parent "GBI_14874-RF"; gene_name "GBI_14874"; previous_transcript_id "GBI_14874-RF";
Scaffold152	maker	exon	2673380	2673613	.	+	.	gene_id "GBI_14874"; transcript_id "GBI_14874-RF"; Parent "GBI_14874-RF"; gene_name "GBI_14874"; previous_transcript_id "GBI_14874-RF";
Scaffold152	maker	exon	2680436	2680700	.	+	.	gene_id "GBI_14874"; transcript_id "GBI_14874-RF"; Parent "GBI_14874-RF"; gene_name "GBI_14874"; previous_transcript_id "GBI_14874-RF";
Scaffold152	maker	exon	2695672	2695943	.	+	.	gene_id "GBI_14874"; transcript_id "GBI_14874-RF"; Parent "GBI_14874-RF"; gene_name "GBI_14874"; previous_transcript_id "GBI_14874-RF";
Scaffold152	maker	exon	2716467	2716718	.	+	.	gene_id "GBI_14874"; transcript_id "GBI_14874-RF"; Parent "GBI_14874-RF"; gene_name "GBI_14874"; previous_transcript_id "GBI_14874-RF";
Scaffold152	maker	exon	2723790	2724137	.	+	.	gene_id "GBI_14874"; transcript_id "GBI_14874-RF"; Parent "GBI_14874-RF"; gene_name "GBI_14874"; previous_transcript_id "GBI_14874-RF";
Scaffold152	maker	CDS	2629561	2629611	.	+	0	gene_id "GBI_14874"; transcript_id "GBI_14874-RC"; Parent "GBI_14874-RC"; gene_name "GBI_14874"; previous_transcript_id "GBI_14874-RC";
Scaffold152	maker	CDS	2662231	2662350	.	+	0	gene_id "GBI_14874"; transcript_id "GBI_14874-RC"; Parent "GBI_14874-RC"; gene_name "GBI_14874"; previous_transcript_id "GBI_14874-RC";
Scaffold152	maker	CDS	2663271	2663373	.	+	0	gene_id "GBI_14874"; transcript_id "GBI_14874-RC"; Parent "GBI_14874-RC"; gene_name "GBI_14874"; previous_transcript_id "GBI_14874-RC";
Scaffold152	maker	CDS	2668994	2669121	.	+	2	gene_id "GBI_14874"; transcript_id "GBI_14874-RC"; Parent "GBI_14874-RC"; gene_name "GBI_14874"; previous_transcript_id "GBI_14874-RC";
Scaffold152	maker	CDS	2673380	2673613	.	+	0	gene_id "GBI_14874"; transcript_id "GBI_14874-RC"; Parent "GBI_14874-RC"; gene_name "GBI_14874"; previous_transcript_id "GBI_14874-RC";
Scaffold152	maker	CDS	2680436	2680700	.	+	0	gene_id "GBI_14874"; transcript_id "GBI_14874-RC"; Parent "GBI_14874-RC"; gene_name "GBI_14874"; previous_transcript_id "GBI_14874-RC";
Scaffold152	maker	CDS	2687405	2687650	.	+	2	gene_id "GBI_14874"; transcript_id "GBI_14874-RC"; Parent "GBI_14874-RC"; gene_name "GBI_14874"; previous_transcript_id "GBI_14874-RC";
Scaffold152	maker	CDS	2695672	2695943	.	+	2	gene_id "GBI_14874"; transcript_id "GBI_14874-RC"; Parent "GBI_14874-RC"; gene_name "GBI_14874"; previous_transcript_id "GBI_14874-RC";
Scaffold152	maker	CDS	2699345	2699377	.	+	0	gene_id "GBI_14874"; transcript_id "GBI_14874-RC"; Parent "GBI_14874-RC"; gene_name "GBI_14874"; previous_transcript_id "GBI_14874-RC";
Scaffold152	AGAT	five_prime_UTR	2627117	2629560	.	+	.	gene_id "GBI_14874"; transcript_id "GBI_14874-RC"; Parent "GBI_14874-RC"; gene_name "GBI_14874"; previous_transcript_id "GBI_14874-RC";
Scaffold152	AGAT	three_prime_UTR	2699378	2704522	.	+	.	gene_id "GBI_14874"; transcript_id "GBI_14874-RC"; Parent "GBI_14874-RC"; gene_name "GBI_14874"; previous_transcript_id "GBI_14874-RC";
Scaffold152	maker	CDS	2629561	2629611	.	+	0	gene_id "GBI_14874"; transcript_id "GBI_14874-RD"; Parent "GBI_14874-RD"; gene_name "GBI_14874"; previous_transcript_id "GBI_14874-RD";
Scaffold152	maker	CDS	2662231	2662350	.	+	0	gene_id "GBI_14874"; transcript_id "GBI_14874-RD"; Parent "GBI_14874-RD"; gene_name "GBI_14874"; previous_transcript_id "GBI_14874-RD";
Scaffold152	maker	CDS	2663271	2663373	.	+	0	gene_id "GBI_14874"; transcript_id "GBI_14874-RD"; Parent "GBI_14874-RD"; gene_name "GBI_14874"; previous_transcript_id "GBI_14874-RD";
Scaffold152	maker	CDS	2668994	2669121	.	+	2	gene_id "GBI_14874"; transcript_id "GBI_14874-RD"; Parent "GBI_14874-RD"; gene_name "GBI_14874"; previous_transcript_id "GBI_14874-RD";
Scaffold152	maker	CDS	2673380	2673613	.	+	0	gene_id "GBI_14874"; transcript_id "GBI_14874-RD"; Parent "GBI_14874-RD"; gene_name "GBI_14874"; previous_transcript_id "GBI_14874-RD";
Scaffold152	maker	CDS	2680436	2680700	.	+	0	gene_id "GBI_14874"; transcript_id "GBI_14874-RD"; Parent "GBI_14874-RD"; gene_name "GBI_14874"; previous_transcript_id "GBI_14874-RD";
Scaffold152	maker	CDS	2687405	2687650	.	+	2	gene_id "GBI_14874"; transcript_id "GBI_14874-RD"; Parent "GBI_14874-RD"; gene_name "GBI_14874"; previous_transcript_id "GBI_14874-RD";
Scaffold152	maker	CDS	2695672	2695943	.	+	2	gene_id "GBI_14874"; transcript_id "GBI_14874-RD"; Parent "GBI_14874-RD"; gene_name "GBI_14874"; previous_transcript_id "GBI_14874-RD";
Scaffold152	maker	CDS	2716467	2716718	.	+	0	gene_id "GBI_14874"; transcript_id "GBI_14874-RD"; Parent "GBI_14874-RD"; gene_name "GBI_14874"; previous_transcript_id "GBI_14874-RD";
Scaffold152	maker	CDS	2723790	2724137	.	+	0	gene_id "GBI_14874"; transcript_id "GBI_14874-RD"; Parent "GBI_14874-RD"; gene_name "GBI_14874"; previous_transcript_id "GBI_14874-RD";
Scaffold152	AGAT	five_prime_UTR	2627117	2629560	.	+	.	gene_id "GBI_14874"; transcript_id "GBI_14874-RD"; Parent "GBI_14874-RD"; gene_name "GBI_14874"; previous_transcript_id "GBI_14874-RD";
Scaffold152	maker	CDS	2629561	2629611	.	+	0	gene_id "GBI_14874"; transcript_id "GBI_14874-RE"; Parent "GBI_14874-RE"; gene_name "GBI_14874"; previous_transcript_id "GBI_14874-RE";
Scaffold152	maker	CDS	2662231	2662350	.	+	0	gene_id "GBI_14874"; transcript_id "GBI_14874-RE"; Parent "GBI_14874-RE"; gene_name "GBI_14874"; previous_transcript_id "GBI_14874-RE";
Scaffold152	maker	CDS	2663271	2663361	.	+	0	gene_id "GBI_14874"; transcript_id "GBI_14874-RE"; Parent "GBI_14874-RE"; gene_name "GBI_14874"; previous_transcript_id "GBI_14874-RE";
Scaffold152	maker	CDS	2668994	2669121	.	+	2	gene_id "GBI_14874"; transcript_id "GBI_14874-RE"; Parent "GBI_14874-RE"; gene_name "GBI_14874"; previous_transcript_id "GBI_14874-RE";
Scaffold152	maker	CDS	2673380	2673613	.	+	0	gene_id "GBI_14874"; transcript_id "GBI_14874-RE"; Parent "GBI_14874-RE"; gene_name "GBI_14874"; previous_transcript_id "GBI_14874-RE";
Scaffold152	maker	CDS	2680436	2680700	.	+	0	gene_id "GBI_14874"; transcript_id "GBI_14874-RE"; Parent "GBI_14874-RE"; gene_name "GBI_14874"; previous_transcript_id "GBI_14874-RE";
Scaffold152	maker	CDS	2695672	2695943	.	+	2	gene_id "GBI_14874"; transcript_id "GBI_14874-RE"; Parent "GBI_14874-RE"; gene_name "GBI_14874"; previous_transcript_id "GBI_14874-RE";
Scaffold152	maker	CDS	2723790	2724137	.	+	0	gene_id "GBI_14874"; transcript_id "GBI_14874-RE"; Parent "GBI_14874-RE"; gene_name "GBI_14874"; previous_transcript_id "GBI_14874-RE";
Scaffold152	AGAT	five_prime_UTR	2627117	2629560	.	+	.	gene_id "GBI_14874"; transcript_id "GBI_14874-RE"; Parent "GBI_14874-RE"; gene_name "GBI_14874"; previous_transcript_id "GBI_14874-RE";
Scaffold152	maker	CDS	2629561	2629611	.	+	0	gene_id "GBI_14874"; transcript_id "GBI_14874-RF"; Parent "GBI_14874-RF"; gene_name "GBI_14874"; previous_transcript_id "GBI_14874-RF";
Scaffold152	maker	CDS	2662231	2662350	.	+	0	gene_id "GBI_14874"; transcript_id "GBI_14874-RF"; Parent "GBI_14874-RF"; gene_name "GBI_14874"; previous_transcript_id "GBI_14874-RF";
Scaffold152	maker	CDS	2663271	2663373	.	+	0	gene_id "GBI_14874"; transcript_id "GBI_14874-RF"; Parent "GBI_14874-RF"; gene_name "GBI_14874"; previous_transcript_id "GBI_14874-RF";
Scaffold152	maker	CDS	2668994	2669121	.	+	2	gene_id "GBI_14874"; transcript_id "GBI_14874-RF"; Parent "GBI_14874-RF"; gene_name "GBI_14874"; previous_transcript_id "GBI_14874-RF";
Scaffold152	maker	CDS	2673380	2673613	.	+	0	gene_id "GBI_14874"; transcript_id "GBI_14874-RF"; Parent "GBI_14874-RF"; gene_name "GBI_14874"; previous_transcript_id "GBI_14874-RF";
Scaffold152	maker	CDS	2680436	2680700	.	+	0	gene_id "GBI_14874"; transcript_id "GBI_14874-RF"; Parent "GBI_14874-RF"; gene_name "GBI_14874"; previous_transcript_id "GBI_14874-RF";
Scaffold152	maker	CDS	2695672	2695943	.	+	2	gene_id "GBI_14874"; transcript_id "GBI_14874-RF"; Parent "GBI_14874-RF"; gene_name "GBI_14874"; previous_transcript_id "GBI_14874-RF";
Scaffold152	maker	CDS	2716467	2716718	.	+	0	gene_id "GBI_14874"; transcript_id "GBI_14874-RF"; Parent "GBI_14874-RF"; gene_name "GBI_14874"; previous_transcript_id "GBI_14874-RF";
Scaffold152	maker	CDS	2723790	2724137	.	+	0	gene_id "GBI_14874"; transcript_id "GBI_14874-RF"; Parent "GBI_14874-RF"; gene_name "GBI_14874"; previous_transcript_id "GBI_14874-RF";
Scaffold152	AGAT	five_prime_UTR	2627117	2629560	.	+	.	gene_id "GBI_14874"; transcript_id "GBI_14874-RF"; Parent "GBI_14874-RF"; gene_name "GBI_14874"; previous_transcript_id "GBI_14874-RF";
Scaffold152	StringTie	transcript	2662126	2737964	.	+	.	gene_id "GBI_14874"; transcript_id "GBI_14874.11"; gene_name "GBI_14874"; oId "STRG.20439.5"; cmp_ref "GBI_14874-RD"; class_code "j"; tss_id "TSS7676";
Scaffold152	StringTie	exon	2662126	2662350	.	+	.	gene_id "GBI_14874"; transcript_id "GBI_14874.11"; exon_number "1";
Scaffold152	StringTie	exon	2663271	2663361	.	+	.	gene_id "GBI_14874"; transcript_id "GBI_14874.11"; exon_number "2";
Scaffold152	StringTie	exon	2668994	2669121	.	+	.	gene_id "GBI_14874"; transcript_id "GBI_14874.11"; exon_number "3";
Scaffold152	StringTie	exon	2673380	2673613	.	+	.	gene_id "GBI_14874"; transcript_id "GBI_14874.11"; exon_number "4";
Scaffold152	StringTie	exon	2680436	2680700	.	+	.	gene_id "GBI_14874"; transcript_id "GBI_14874.11"; exon_number "5";
Scaffold152	StringTie	exon	2687405	2687650	.	+	.	gene_id "GBI_14874"; transcript_id "GBI_14874.11"; exon_number "6";
Scaffold152	StringTie	exon	2695672	2695943	.	+	.	gene_id "GBI_14874"; transcript_id "GBI_14874.11"; exon_number "7";
Scaffold152	StringTie	exon	2716467	2716718	.	+	.	gene_id "GBI_14874"; transcript_id "GBI_14874.11"; exon_number "8";
Scaffold152	StringTie	exon	2723790	2728693	.	+	.	gene_id "GBI_14874"; transcript_id "GBI_14874.11"; exon_number "9";
Scaffold152	StringTie	exon	2728734	2737964	.	+	.	gene_id "GBI_14874"; transcript_id "GBI_14874.11"; exon_number "10";
Scaffold152	AGAT	transcript	2703800	2724137	.	+	.	gene_id "GBI_14874"; transcript_id "GBI_14874-RG"; Parent "GBI_14874"; gene_name "GBI_14874";
Scaffold152	maker	exon	2703800	2703826	.	+	.	gene_id "GBI_14874"; transcript_id "GBI_14874-RG"; Parent "GBI_14874-RG"; gene_name "GBI_14874"; previous_transcript_id "GBI_14874-RG";
Scaffold152	maker	exon	2716467	2716718	.	+	.	gene_id "GBI_14874"; transcript_id "GBI_14874-RG"; Parent "GBI_14874-RG"; gene_name "GBI_14874"; previous_transcript_id "GBI_14874-RG";
Scaffold152	maker	exon	2723790	2724137	.	+	.	gene_id "GBI_14874"; transcript_id "GBI_14874-RG"; Parent "GBI_14874-RG"; gene_name "GBI_14874"; previous_transcript_id "GBI_14874-RG";
Scaffold152	maker	CDS	2703800	2703826	.	+	0	gene_id "GBI_14874"; transcript_id "GBI_14874-RG"; Parent "GBI_14874-RG"; gene_name "GBI_14874"; previous_transcript_id "GBI_14874-RG";
Scaffold152	maker	CDS	2716467	2716718	.	+	0	gene_id "GBI_14874"; transcript_id "GBI_14874-RG"; Parent "GBI_14874-RG"; gene_name "GBI_14874"; previous_transcript_id "GBI_14874-RG";
Scaffold152	maker	CDS	2723790	2724137	.	+	0	gene_id "GBI_14874"; transcript_id "GBI_14874-RG"; Parent "GBI_14874-RG"; gene_name "GBI_14874"; previous_transcript_id "GBI_14874-RG";
Scaffold152	AGAT	gene	2785557	2785630	.	-	.	gene_id "GBI_14875"; gene_name "GBI_14875";
Scaffold152	AGAT	transcript	2785557	2785630	.	-	.	gene_id "GBI_14875"; transcript_id "GBI_14875-RA"; Parent "GBI_14875"; gene_name "GBI_14875";
Scaffold152	maker	exon	2785557	2785630	.	-	.	gene_id "GBI_14875"; transcript_id "GBI_14875-RA"; Parent "GBI_14875-RA"; gene_name "GBI_14875";
Scaffold152	AGAT	gene	2910083	2910153	.	+	.	gene_id "GBI_14876"; gene_name "GBI_14876";
Scaffold152	AGAT	transcript	2910083	2910153	.	+	.	gene_id "GBI_14876"; transcript_id "GBI_14876-RA"; Parent "GBI_14876"; gene_name "GBI_14876";
Scaffold152	maker	exon	2910083	2910153	.	+	.	gene_id "GBI_14876"; transcript_id "GBI_14876-RA"; Parent "GBI_14876-RA"; gene_name "GBI_14876";
Scaffold152	AGAT	gene	2930312	2957134	.	-	.	gene_id "GBI_14877"; gene_name "GBI_14877";
Scaffold152	StringTie	transcript	2930312	2946903	.	-	.	gene_id "GBI_14877"; transcript_id "GBI_14877.1"; gene_name "GBI_14877"; oId "STRG.20447.2"; cmp_ref "GBI_14877-RA"; class_code "j"; tss_id "TSS7720";
Scaffold152	StringTie	exon	2930312	2930816	.	-	.	gene_id "GBI_14877"; transcript_id "GBI_14877.1"; exon_number "1";
Scaffold152	StringTie	exon	2935457	2935615	.	-	.	gene_id "GBI_14877"; transcript_id "GBI_14877.1"; exon_number "2";
Scaffold152	StringTie	exon	2938363	2938740	.	-	.	gene_id "GBI_14877"; transcript_id "GBI_14877.1"; exon_number "3";
Scaffold152	StringTie	exon	2946840	2946903	.	-	.	gene_id "GBI_14877"; transcript_id "GBI_14877.1"; exon_number "4";
Scaffold152	StringTie	transcript	2930312	2957134	.	-	.	gene_id "GBI_14877"; transcript_id "GBI_14877.2"; gene_name "GBI_14877"; oId "STRG.20447.1"; cmp_ref "GBI_14877-RA"; class_code "j"; tss_id "TSS7721";
Scaffold152	StringTie	exon	2930312	2930816	.	-	.	gene_id "GBI_14877"; transcript_id "GBI_14877.2"; exon_number "1";
Scaffold152	StringTie	exon	2935457	2935615	.	-	.	gene_id "GBI_14877"; transcript_id "GBI_14877.2"; exon_number "2";
Scaffold152	StringTie	exon	2938363	2938740	.	-	.	gene_id "GBI_14877"; transcript_id "GBI_14877.2"; exon_number "3";
Scaffold152	StringTie	exon	2948387	2948568	.	-	.	gene_id "GBI_14877"; transcript_id "GBI_14877.2"; exon_number "4";
Scaffold152	StringTie	exon	2956274	2956423	.	-	.	gene_id "GBI_14877"; transcript_id "GBI_14877.2"; exon_number "5";
Scaffold152	StringTie	exon	2956526	2957134	.	-	.	gene_id "GBI_14877"; transcript_id "GBI_14877.2"; exon_number "6";
Scaffold152	AGAT	transcript	2930419	2938947	.	-	.	gene_id "GBI_14877"; transcript_id "GBI_14877-RA"; Parent "GBI_14877"; gene_name "GBI_14877";
Scaffold152	maker	exon	2930419	2930816	.	-	.	gene_id "GBI_14877"; transcript_id "GBI_14877-RA"; Parent "GBI_14877-RA"; gene_name "GBI_14877";
Scaffold152	maker	exon	2935457	2935615	.	-	.	gene_id "GBI_14877"; transcript_id "GBI_14877-RA"; Parent "GBI_14877-RA"; gene_name "GBI_14877";
Scaffold152	maker	exon	2938363	2938740	.	-	.	gene_id "GBI_14877"; transcript_id "GBI_14877-RA"; Parent "GBI_14877-RA"; gene_name "GBI_14877";
Scaffold152	maker	exon	2938939	2938947	.	-	.	gene_id "GBI_14877"; transcript_id "GBI_14877-RA"; Parent "GBI_14877-RA"; gene_name "GBI_14877";
Scaffold152	maker	CDS	2930637	2930816	.	-	0	gene_id "GBI_14877"; transcript_id "GBI_14877-RA"; Parent "GBI_14877-RA"; gene_name "GBI_14877";
Scaffold152	maker	CDS	2935457	2935615	.	-	0	gene_id "GBI_14877"; transcript_id "GBI_14877-RA"; Parent "GBI_14877-RA"; gene_name "GBI_14877";
Scaffold152	maker	CDS	2938363	2938740	.	-	0	gene_id "GBI_14877"; transcript_id "GBI_14877-RA"; Parent "GBI_14877-RA"; gene_name "GBI_14877";
Scaffold152	maker	CDS	2938939	2938947	.	-	0	gene_id "GBI_14877"; transcript_id "GBI_14877-RA"; Parent "GBI_14877-RA"; gene_name "GBI_14877";
Scaffold152	AGAT	three_prime_UTR	2930419	2930636	.	-	.	gene_id "GBI_14877"; transcript_id "GBI_14877-RA"; Parent "GBI_14877-RA"; gene_name "GBI_14877";
Scaffold152	AGAT	gene	3050321	3105478	.	+	.	gene_id "GBI_14878"; gene_name "GBI_14878";
Scaffold152	StringTie	transcript	3050321	3088605	.	+	.	gene_id "GBI_14878"; transcript_id "GBI_14878.1"; gene_name "GBI_14878"; oId "STRG.20452.1"; cmp_ref "GBI_14878-RA"; class_code "o"; tss_id "TSS7684";
Scaffold152	StringTie	exon	3050321	3050474	.	+	.	gene_id "GBI_14878"; transcript_id "GBI_14878.1"; exon_number "1";
Scaffold152	StringTie	exon	3088544	3088605	.	+	.	gene_id "GBI_14878"; transcript_id "GBI_14878.1"; exon_number "2";
Scaffold152	AGAT	transcript	3088545	3105478	.	+	.	gene_id "GBI_14878"; transcript_id "GBI_14878-RA"; Parent "GBI_14878"; gene_name "GBI_14878";
Scaffold152	maker	exon	3088545	3088740	.	+	.	gene_id "GBI_14878"; transcript_id "GBI_14878-RA"; Parent "GBI_14878-RA"; gene_name "GBI_14878";
Scaffold152	maker	exon	3088957	3089135	.	+	.	gene_id "GBI_14878"; transcript_id "GBI_14878-RA"; Parent "GBI_14878-RA"; gene_name "GBI_14878";
Scaffold152	maker	exon	3101219	3105478	.	+	.	gene_id "GBI_14878"; transcript_id "GBI_14878-RA"; Parent "GBI_14878-RA"; gene_name "GBI_14878";
Scaffold152	maker	CDS	3088545	3088740	.	+	0	gene_id "GBI_14878"; transcript_id "GBI_14878-RA"; Parent "GBI_14878-RA"; gene_name "GBI_14878";
Scaffold152	maker	CDS	3088957	3089135	.	+	2	gene_id "GBI_14878"; transcript_id "GBI_14878-RA"; Parent "GBI_14878-RA"; gene_name "GBI_14878";
Scaffold152	maker	CDS	3101219	3101968	.	+	0	gene_id "GBI_14878"; transcript_id "GBI_14878-RA"; Parent "GBI_14878-RA"; gene_name "GBI_14878";
Scaffold152	AGAT	three_prime_UTR	3101969	3105478	.	+	.	gene_id "GBI_14878"; transcript_id "GBI_14878-RA"; Parent "GBI_14878-RA"; gene_name "GBI_14878";
Scaffold152	AGAT	gene	3126087	3164401	.	+	.	gene_id "GBI_14879"; gene_name "GBI_14879";
Scaffold152	AGAT	transcript	3126087	3164401	.	+	.	gene_id "GBI_14879"; transcript_id "GBI_14879-RA"; Parent "GBI_14879"; gene_name "GBI_14879";
Scaffold152	maker	exon	3126087	3126560	.	+	.	gene_id "GBI_14879"; transcript_id "GBI_14879-RA"; Parent "GBI_14879-RA"; gene_name "GBI_14879";
Scaffold152	maker	exon	3134646	3134809	.	+	.	gene_id "GBI_14879"; transcript_id "GBI_14879-RA"; Parent "GBI_14879-RA"; gene_name "GBI_14879";
Scaffold152	maker	exon	3141931	3142040	.	+	.	gene_id "GBI_14879"; transcript_id "GBI_14879-RA"; Parent "GBI_14879-RA"; gene_name "GBI_14879";
Scaffold152	maker	exon	3145503	3145649	.	+	.	gene_id "GBI_14879"; transcript_id "GBI_14879-RA"; Parent "GBI_14879-RA"; gene_name "GBI_14879";
Scaffold152	maker	exon	3146701	3147048	.	+	.	gene_id "GBI_14879"; transcript_id "GBI_14879-RA"; Parent "GBI_14879-RA"; gene_name "GBI_14879";
Scaffold152	maker	exon	3149017	3149625	.	+	.	gene_id "GBI_14879"; transcript_id "GBI_14879-RA"; Parent "GBI_14879-RA"; gene_name "GBI_14879";
Scaffold152	maker	exon	3151891	3151948	.	+	.	gene_id "GBI_14879"; transcript_id "GBI_14879-RA"; Parent "GBI_14879-RA"; gene_name "GBI_14879";
Scaffold152	maker	exon	3158795	3158943	.	+	.	gene_id "GBI_14879"; transcript_id "GBI_14879-RA"; Parent "GBI_14879-RA"; gene_name "GBI_14879";
Scaffold152	maker	exon	3162397	3162611	.	+	.	gene_id "GBI_14879"; transcript_id "GBI_14879-RA"; Parent "GBI_14879-RA"; gene_name "GBI_14879";
Scaffold152	maker	exon	3162683	3162905	.	+	.	gene_id "GBI_14879"; transcript_id "GBI_14879-RA"; Parent "GBI_14879-RA"; gene_name "GBI_14879";
Scaffold152	maker	exon	3163695	3163826	.	+	.	gene_id "GBI_14879"; transcript_id "GBI_14879-RA"; Parent "GBI_14879-RA"; gene_name "GBI_14879";
Scaffold152	maker	exon	3163902	3164401	.	+	.	gene_id "GBI_14879"; transcript_id "GBI_14879-RA"; Parent "GBI_14879-RA"; gene_name "GBI_14879";
Scaffold152	StringTie	transcript	3158300	3164401	.	+	.	gene_id "GBI_14879"; transcript_id "GBI_14879.2"; gene_name "GBI_14879"; oId "STRG.20454.2"; cmp_ref "GBI_14879-RA"; class_code "j"; tss_id "TSS7687";
Scaffold152	StringTie	exon	3158300	3158943	.	+	.	gene_id "GBI_14879"; transcript_id "GBI_14879.2"; exon_number "1";
Scaffold152	StringTie	exon	3162397	3162611	.	+	.	gene_id "GBI_14879"; transcript_id "GBI_14879.2"; exon_number "2";
Scaffold152	StringTie	exon	3162668	3162905	.	+	.	gene_id "GBI_14879"; transcript_id "GBI_14879.2"; exon_number "3";
Scaffold152	StringTie	exon	3163695	3163826	.	+	.	gene_id "GBI_14879"; transcript_id "GBI_14879.2"; exon_number "4";
Scaffold152	StringTie	exon	3163902	3164401	.	+	.	gene_id "GBI_14879"; transcript_id "GBI_14879.2"; exon_number "5";
Scaffold152	maker	CDS	3126279	3126560	.	+	0	gene_id "GBI_14879"; transcript_id "GBI_14879-RA"; Parent "GBI_14879-RA"; gene_name "GBI_14879";
Scaffold152	maker	CDS	3134646	3134809	.	+	0	gene_id "GBI_14879"; transcript_id "GBI_14879-RA"; Parent "GBI_14879-RA"; gene_name "GBI_14879";
Scaffold152	maker	CDS	3141931	3142040	.	+	1	gene_id "GBI_14879"; transcript_id "GBI_14879-RA"; Parent "GBI_14879-RA"; gene_name "GBI_14879";
Scaffold152	maker	CDS	3145503	3145649	.	+	2	gene_id "GBI_14879"; transcript_id "GBI_14879-RA"; Parent "GBI_14879-RA"; gene_name "GBI_14879";
Scaffold152	maker	CDS	3146701	3147048	.	+	2	gene_id "GBI_14879"; transcript_id "GBI_14879-RA"; Parent "GBI_14879-RA"; gene_name "GBI_14879";
Scaffold152	maker	CDS	3149017	3149625	.	+	2	gene_id "GBI_14879"; transcript_id "GBI_14879-RA"; Parent "GBI_14879-RA"; gene_name "GBI_14879";
Scaffold152	maker	CDS	3151891	3151948	.	+	2	gene_id "GBI_14879"; transcript_id "GBI_14879-RA"; Parent "GBI_14879-RA"; gene_name "GBI_14879";
Scaffold152	maker	CDS	3158795	3158943	.	+	1	gene_id "GBI_14879"; transcript_id "GBI_14879-RA"; Parent "GBI_14879-RA"; gene_name "GBI_14879";
Scaffold152	maker	CDS	3162397	3162611	.	+	2	gene_id "GBI_14879"; transcript_id "GBI_14879-RA"; Parent "GBI_14879-RA"; gene_name "GBI_14879";
Scaffold152	maker	CDS	3162683	3162905	.	+	0	gene_id "GBI_14879"; transcript_id "GBI_14879-RA"; Parent "GBI_14879-RA"; gene_name "GBI_14879";
Scaffold152	maker	CDS	3163695	3163826	.	+	2	gene_id "GBI_14879"; transcript_id "GBI_14879-RA"; Parent "GBI_14879-RA"; gene_name "GBI_14879";
Scaffold152	maker	CDS	3163902	3164035	.	+	2	gene_id "GBI_14879"; transcript_id "GBI_14879-RA"; Parent "GBI_14879-RA"; gene_name "GBI_14879";
Scaffold152	AGAT	five_prime_UTR	3126087	3126278	.	+	.	gene_id "GBI_14879"; transcript_id "GBI_14879-RA"; Parent "GBI_14879-RA"; gene_name "GBI_14879";
Scaffold152	AGAT	three_prime_UTR	3164036	3164401	.	+	.	gene_id "GBI_14879"; transcript_id "GBI_14879-RA"; Parent "GBI_14879-RA"; gene_name "GBI_14879";
Scaffold152	AGAT	gene	3192057	3253193	.	-	.	gene_id "GBI_14882"; gene_name "GBI_14882";
Scaffold152	StringTie	transcript	3192057	3253191	.	-	.	gene_id "GBI_14882"; transcript_id "GBI_14882.1"; gene_name "GBI_14882"; oId "STRG.20457.1"; cmp_ref "GBI_14882-RA"; class_code "j"; tss_id "TSS7726";
Scaffold152	StringTie	exon	3192057	3192411	.	-	.	gene_id "GBI_14882"; transcript_id "GBI_14882.1"; exon_number "1";
Scaffold152	StringTie	exon	3200906	3201008	.	-	.	gene_id "GBI_14882"; transcript_id "GBI_14882.1"; exon_number "2";
Scaffold152	StringTie	exon	3202985	3203179	.	-	.	gene_id "GBI_14882"; transcript_id "GBI_14882.1"; exon_number "3";
Scaffold152	StringTie	exon	3204251	3204386	.	-	.	gene_id "GBI_14882"; transcript_id "GBI_14882.1"; exon_number "4";
Scaffold152	StringTie	exon	3207299	3207468	.	-	.	gene_id "GBI_14882"; transcript_id "GBI_14882.1"; exon_number "5";
Scaffold152	StringTie	exon	3207865	3208015	.	-	.	gene_id "GBI_14882"; transcript_id "GBI_14882.1"; exon_number "6";
Scaffold152	StringTie	exon	3212374	3212587	.	-	.	gene_id "GBI_14882"; transcript_id "GBI_14882.1"; exon_number "7";
Scaffold152	StringTie	exon	3216728	3216955	.	-	.	gene_id "GBI_14882"; transcript_id "GBI_14882.1"; exon_number "8";
Scaffold152	StringTie	exon	3219485	3219635	.	-	.	gene_id "GBI_14882"; transcript_id "GBI_14882.1"; exon_number "9";
Scaffold152	StringTie	exon	3219715	3219839	.	-	.	gene_id "GBI_14882"; transcript_id "GBI_14882.1"; exon_number "10";
Scaffold152	StringTie	exon	3231535	3231658	.	-	.	gene_id "GBI_14882"; transcript_id "GBI_14882.1"; exon_number "11";
Scaffold152	StringTie	exon	3236191	3236395	.	-	.	gene_id "GBI_14882"; transcript_id "GBI_14882.1"; exon_number "12";
Scaffold152	StringTie	exon	3243712	3243926	.	-	.	gene_id "GBI_14882"; transcript_id "GBI_14882.1"; exon_number "13";
Scaffold152	StringTie	exon	3252972	3253191	.	-	.	gene_id "GBI_14882"; transcript_id "GBI_14882.1"; exon_number "14";
Scaffold152	AGAT	transcript	3192060	3253193	.	-	.	gene_id "GBI_14882"; transcript_id "GBI_14882-RA"; Parent "GBI_14882"; gene_name "GBI_14882";
Scaffold152	maker	exon	3192060	3192411	.	-	.	gene_id "GBI_14882"; transcript_id "GBI_14882-RA"; Parent "GBI_14882-RA"; gene_name "GBI_14882";
Scaffold152	maker	exon	3202985	3203179	.	-	.	gene_id "GBI_14882"; transcript_id "GBI_14882-RA"; Parent "GBI_14882-RA"; gene_name "GBI_14882";
Scaffold152	maker	exon	3204251	3204386	.	-	.	gene_id "GBI_14882"; transcript_id "GBI_14882-RA"; Parent "GBI_14882-RA"; gene_name "GBI_14882";
Scaffold152	maker	exon	3207299	3207468	.	-	.	gene_id "GBI_14882"; transcript_id "GBI_14882-RA"; Parent "GBI_14882-RA"; gene_name "GBI_14882";
Scaffold152	maker	exon	3207865	3208015	.	-	.	gene_id "GBI_14882"; transcript_id "GBI_14882-RA"; Parent "GBI_14882-RA"; gene_name "GBI_14882";
Scaffold152	maker	exon	3212374	3212587	.	-	.	gene_id "GBI_14882"; transcript_id "GBI_14882-RA"; Parent "GBI_14882-RA"; gene_name "GBI_14882";
Scaffold152	maker	exon	3216728	3216955	.	-	.	gene_id "GBI_14882"; transcript_id "GBI_14882-RA"; Parent "GBI_14882-RA"; gene_name "GBI_14882";
Scaffold152	maker	exon	3219485	3219635	.	-	.	gene_id "GBI_14882"; transcript_id "GBI_14882-RA"; Parent "GBI_14882-RA"; gene_name "GBI_14882";
Scaffold152	maker	exon	3219715	3219839	.	-	.	gene_id "GBI_14882"; transcript_id "GBI_14882-RA"; Parent "GBI_14882-RA"; gene_name "GBI_14882";
Scaffold152	maker	exon	3231535	3231658	.	-	.	gene_id "GBI_14882"; transcript_id "GBI_14882-RA"; Parent "GBI_14882-RA"; gene_name "GBI_14882";
Scaffold152	maker	exon	3236191	3236395	.	-	.	gene_id "GBI_14882"; transcript_id "GBI_14882-RA"; Parent "GBI_14882-RA"; gene_name "GBI_14882";
Scaffold152	maker	exon	3243712	3243926	.	-	.	gene_id "GBI_14882"; transcript_id "GBI_14882-RA"; Parent "GBI_14882-RA"; gene_name "GBI_14882";
Scaffold152	maker	exon	3252972	3253193	.	-	.	gene_id "GBI_14882"; transcript_id "GBI_14882-RA"; Parent "GBI_14882-RA"; gene_name "GBI_14882";
Scaffold152	StringTie	transcript	3199556	3253191	.	-	.	gene_id "GBI_14882"; transcript_id "GBI_14882.3"; gene_name "GBI_14882"; oId "STRG.20457.3"; cmp_ref "GBI_14882-RA"; class_code "j"; tss_id "TSS7726";
Scaffold152	StringTie	exon	3199556	3201008	.	-	.	gene_id "GBI_14882"; transcript_id "GBI_14882.3"; exon_number "1";
Scaffold152	StringTie	exon	3202985	3203179	.	-	.	gene_id "GBI_14882"; transcript_id "GBI_14882.3"; exon_number "2";
Scaffold152	StringTie	exon	3204251	3204386	.	-	.	gene_id "GBI_14882"; transcript_id "GBI_14882.3"; exon_number "3";
Scaffold152	StringTie	exon	3207299	3207468	.	-	.	gene_id "GBI_14882"; transcript_id "GBI_14882.3"; exon_number "4";
Scaffold152	StringTie	exon	3207865	3208015	.	-	.	gene_id "GBI_14882"; transcript_id "GBI_14882.3"; exon_number "5";
Scaffold152	StringTie	exon	3212374	3212587	.	-	.	gene_id "GBI_14882"; transcript_id "GBI_14882.3"; exon_number "6";
Scaffold152	StringTie	exon	3216728	3216955	.	-	.	gene_id "GBI_14882"; transcript_id "GBI_14882.3"; exon_number "7";
Scaffold152	StringTie	exon	3219485	3219635	.	-	.	gene_id "GBI_14882"; transcript_id "GBI_14882.3"; exon_number "8";
Scaffold152	StringTie	exon	3219715	3219839	.	-	.	gene_id "GBI_14882"; transcript_id "GBI_14882.3"; exon_number "9";
Scaffold152	StringTie	exon	3231535	3231658	.	-	.	gene_id "GBI_14882"; transcript_id "GBI_14882.3"; exon_number "10";
Scaffold152	StringTie	exon	3236191	3236395	.	-	.	gene_id "GBI_14882"; transcript_id "GBI_14882.3"; exon_number "11";
Scaffold152	StringTie	exon	3243712	3243926	.	-	.	gene_id "GBI_14882"; transcript_id "GBI_14882.3"; exon_number "12";
Scaffold152	StringTie	exon	3252972	3253191	.	-	.	gene_id "GBI_14882"; transcript_id "GBI_14882.3"; exon_number "13";
Scaffold152	StringTie	transcript	3199556	3253191	.	-	.	gene_id "GBI_14882"; transcript_id "GBI_14882.4"; gene_name "GBI_14882"; oId "STRG.20457.2"; cmp_ref "GBI_14882-RA"; class_code "j"; tss_id "TSS7726";
Scaffold152	StringTie	exon	3199556	3201008	.	-	.	gene_id "GBI_14882"; transcript_id "GBI_14882.4"; exon_number "1";
Scaffold152	StringTie	exon	3202985	3203179	.	-	.	gene_id "GBI_14882"; transcript_id "GBI_14882.4"; exon_number "2";
Scaffold152	StringTie	exon	3204251	3204386	.	-	.	gene_id "GBI_14882"; transcript_id "GBI_14882.4"; exon_number "3";
Scaffold152	StringTie	exon	3207299	3207468	.	-	.	gene_id "GBI_14882"; transcript_id "GBI_14882.4"; exon_number "4";
Scaffold152	StringTie	exon	3207865	3208015	.	-	.	gene_id "GBI_14882"; transcript_id "GBI_14882.4"; exon_number "5";
Scaffold152	StringTie	exon	3211030	3211162	.	-	.	gene_id "GBI_14882"; transcript_id "GBI_14882.4"; exon_number "6";
Scaffold152	StringTie	exon	3212374	3212587	.	-	.	gene_id "GBI_14882"; transcript_id "GBI_14882.4"; exon_number "7";
Scaffold152	StringTie	exon	3216728	3216955	.	-	.	gene_id "GBI_14882"; transcript_id "GBI_14882.4"; exon_number "8";
Scaffold152	StringTie	exon	3219485	3219635	.	-	.	gene_id "GBI_14882"; transcript_id "GBI_14882.4"; exon_number "9";
Scaffold152	StringTie	exon	3219715	3219839	.	-	.	gene_id "GBI_14882"; transcript_id "GBI_14882.4"; exon_number "10";
Scaffold152	StringTie	exon	3231535	3231658	.	-	.	gene_id "GBI_14882"; transcript_id "GBI_14882.4"; exon_number "11";
Scaffold152	StringTie	exon	3236191	3236395	.	-	.	gene_id "GBI_14882"; transcript_id "GBI_14882.4"; exon_number "12";
Scaffold152	StringTie	exon	3243712	3243926	.	-	.	gene_id "GBI_14882"; transcript_id "GBI_14882.4"; exon_number "13";
Scaffold152	StringTie	exon	3252972	3253191	.	-	.	gene_id "GBI_14882"; transcript_id "GBI_14882.4"; exon_number "14";
Scaffold152	maker	CDS	3192363	3192411	.	-	1	gene_id "GBI_14882"; transcript_id "GBI_14882-RA"; Parent "GBI_14882-RA"; gene_name "GBI_14882";
Scaffold152	maker	CDS	3202985	3203179	.	-	1	gene_id "GBI_14882"; transcript_id "GBI_14882-RA"; Parent "GBI_14882-RA"; gene_name "GBI_14882";
Scaffold152	maker	CDS	3204251	3204386	.	-	2	gene_id "GBI_14882"; transcript_id "GBI_14882-RA"; Parent "GBI_14882-RA"; gene_name "GBI_14882";
Scaffold152	maker	CDS	3207299	3207468	.	-	1	gene_id "GBI_14882"; transcript_id "GBI_14882-RA"; Parent "GBI_14882-RA"; gene_name "GBI_14882";
Scaffold152	maker	CDS	3207865	3208015	.	-	2	gene_id "GBI_14882"; transcript_id "GBI_14882-RA"; Parent "GBI_14882-RA"; gene_name "GBI_14882";
Scaffold152	maker	CDS	3212374	3212587	.	-	0	gene_id "GBI_14882"; transcript_id "GBI_14882-RA"; Parent "GBI_14882-RA"; gene_name "GBI_14882";
Scaffold152	maker	CDS	3216728	3216955	.	-	0	gene_id "GBI_14882"; transcript_id "GBI_14882-RA"; Parent "GBI_14882-RA"; gene_name "GBI_14882";
Scaffold152	maker	CDS	3219485	3219635	.	-	1	gene_id "GBI_14882"; transcript_id "GBI_14882-RA"; Parent "GBI_14882-RA"; gene_name "GBI_14882";
Scaffold152	maker	CDS	3219715	3219839	.	-	0	gene_id "GBI_14882"; transcript_id "GBI_14882-RA"; Parent "GBI_14882-RA"; gene_name "GBI_14882";
Scaffold152	maker	CDS	3231535	3231658	.	-	1	gene_id "GBI_14882"; transcript_id "GBI_14882-RA"; Parent "GBI_14882-RA"; gene_name "GBI_14882";
Scaffold152	maker	CDS	3236191	3236395	.	-	2	gene_id "GBI_14882"; transcript_id "GBI_14882-RA"; Parent "GBI_14882-RA"; gene_name "GBI_14882";
Scaffold152	maker	CDS	3243712	3243926	.	-	1	gene_id "GBI_14882"; transcript_id "GBI_14882-RA"; Parent "GBI_14882-RA"; gene_name "GBI_14882";
Scaffold152	maker	CDS	3252972	3253000	.	-	0	gene_id "GBI_14882"; transcript_id "GBI_14882-RA"; Parent "GBI_14882-RA"; gene_name "GBI_14882";
Scaffold152	AGAT	five_prime_UTR	3253001	3253193	.	-	.	gene_id "GBI_14882"; transcript_id "GBI_14882-RA"; Parent "GBI_14882-RA"; gene_name "GBI_14882";
Scaffold152	AGAT	three_prime_UTR	3192060	3192362	.	-	.	gene_id "GBI_14882"; transcript_id "GBI_14882-RA"; Parent "GBI_14882-RA"; gene_name "GBI_14882";
Scaffold152	AGAT	gene	3266171	3280804	.	-	.	gene_id "GBI_14883"; gene_name "GBI_14883";
Scaffold152	StringTie	transcript	3266171	3280736	.	-	.	gene_id "GBI_14883"; transcript_id "GBI_14883.1"; gene_name "GBI_14883"; oId "STRG.20458.1"; cmp_ref "GBI_14883-RB"; class_code "j"; tss_id "TSS7727";
Scaffold152	StringTie	exon	3266171	3271400	.	-	.	gene_id "GBI_14883"; transcript_id "GBI_14883.1"; exon_number "1";
Scaffold152	StringTie	exon	3276607	3276783	.	-	.	gene_id "GBI_14883"; transcript_id "GBI_14883.1"; exon_number "2";
Scaffold152	StringTie	exon	3276886	3277031	.	-	.	gene_id "GBI_14883"; transcript_id "GBI_14883.1"; exon_number "3";
Scaffold152	StringTie	exon	3280640	3280736	.	-	.	gene_id "GBI_14883"; transcript_id "GBI_14883.1"; exon_number "4";
Scaffold152	AGAT	transcript	3270926	3280804	.	-	.	gene_id "GBI_14883"; transcript_id "GBI_14883-RA"; Parent "GBI_14883"; gene_name "GBI_14883";
Scaffold152	maker	exon	3270926	3271400	.	-	.	gene_id "GBI_14883"; transcript_id "GBI_14883-RA"; Parent "GBI_14883-RA"; gene_name "GBI_14883";
Scaffold152	maker	exon	3276607	3276783	.	-	.	gene_id "GBI_14883"; transcript_id "GBI_14883-RA"; Parent "GBI_14883-RA"; gene_name "GBI_14883";
Scaffold152	maker	exon	3280577	3280804	.	-	.	gene_id "GBI_14883"; transcript_id "GBI_14883-RA"; Parent "GBI_14883-RA"; gene_name "GBI_14883";
Scaffold152	AGAT	transcript	3270926	3280804	.	-	.	gene_id "GBI_14883"; transcript_id "GBI_14883-RB"; Parent "GBI_14883"; gene_name "GBI_14883";
Scaffold152	maker	exon	3270926	3271400	.	-	.	gene_id "GBI_14883"; transcript_id "GBI_14883-RB"; Parent "GBI_14883-RB"; gene_name "GBI_14883"; previous_transcript_id "GBI_14883-RB";
Scaffold152	maker	exon	3276607	3276783	.	-	.	gene_id "GBI_14883"; transcript_id "GBI_14883-RB"; Parent "GBI_14883-RB"; gene_name "GBI_14883"; previous_transcript_id "GBI_14883-RB";
Scaffold152	maker	exon	3276886	3277031	.	-	.	gene_id "GBI_14883"; transcript_id "GBI_14883-RB"; Parent "GBI_14883-RB"; gene_name "GBI_14883"; previous_transcript_id "GBI_14883-RB";
Scaffold152	maker	exon	3280573	3280804	.	-	.	gene_id "GBI_14883"; transcript_id "GBI_14883-RB"; Parent "GBI_14883-RB"; gene_name "GBI_14883"; previous_transcript_id "GBI_14883-RB";
Scaffold152	maker	CDS	3271359	3271400	.	-	0	gene_id "GBI_14883"; transcript_id "GBI_14883-RA"; Parent "GBI_14883-RA"; gene_name "GBI_14883";
Scaffold152	maker	CDS	3276607	3276783	.	-	0	gene_id "GBI_14883"; transcript_id "GBI_14883-RA"; Parent "GBI_14883-RA"; gene_name "GBI_14883";
Scaffold152	maker	CDS	3280577	3280804	.	-	0	gene_id "GBI_14883"; transcript_id "GBI_14883-RA"; Parent "GBI_14883-RA"; gene_name "GBI_14883";
Scaffold152	AGAT	three_prime_UTR	3270926	3271358	.	-	.	gene_id "GBI_14883"; transcript_id "GBI_14883-RA"; Parent "GBI_14883-RA"; gene_name "GBI_14883";
Scaffold152	maker	CDS	3271359	3271400	.	-	0	gene_id "GBI_14883"; transcript_id "GBI_14883-RB"; Parent "GBI_14883-RB"; gene_name "GBI_14883"; previous_transcript_id "GBI_14883-RB";
Scaffold152	maker	CDS	3276607	3276783	.	-	0	gene_id "GBI_14883"; transcript_id "GBI_14883-RB"; Parent "GBI_14883-RB"; gene_name "GBI_14883"; previous_transcript_id "GBI_14883-RB";
Scaffold152	maker	CDS	3276886	3277031	.	-	2	gene_id "GBI_14883"; transcript_id "GBI_14883-RB"; Parent "GBI_14883-RB"; gene_name "GBI_14883"; previous_transcript_id "GBI_14883-RB";
Scaffold152	maker	CDS	3280573	3280804	.	-	0	gene_id "GBI_14883"; transcript_id "GBI_14883-RB"; Parent "GBI_14883-RB"; gene_name "GBI_14883"; previous_transcript_id "GBI_14883-RB";
Scaffold152	AGAT	three_prime_UTR	3270926	3271358	.	-	.	gene_id "GBI_14883"; transcript_id "GBI_14883-RB"; Parent "GBI_14883-RB"; gene_name "GBI_14883"; previous_transcript_id "GBI_14883-RB";
Scaffold153	AGAT	gene	235667	235738	.	-	.	gene_id "GBI_14885"; gene_name "GBI_14885";
Scaffold153	AGAT	transcript	235667	235738	.	-	.	gene_id "GBI_14885"; transcript_id "GBI_14885-RA"; Parent "GBI_14885"; gene_name "GBI_14885";
Scaffold153	maker	exon	235667	235738	.	-	.	gene_id "GBI_14885"; transcript_id "GBI_14885-RA"; Parent "GBI_14885-RA"; gene_name "GBI_14885";
Scaffold153	AGAT	gene	543022	566327	.	+	.	gene_id "GBI_14887"; gene_name "GBI_14887";
Scaffold153	AGAT	transcript	543022	566327	.	+	.	gene_id "GBI_14887"; transcript_id "GBI_14887-RA"; Parent "GBI_14887"; gene_name "GBI_14887";
Scaffold153	maker	exon	543022	543154	.	+	.	gene_id "GBI_14887"; transcript_id "GBI_14887-RA"; Parent "GBI_14887-RA"; gene_name "GBI_14887";
Scaffold153	maker	exon	546361	546469	.	+	.	gene_id "GBI_14887"; transcript_id "GBI_14887-RA"; Parent "GBI_14887-RA"; gene_name "GBI_14887";
Scaffold153	maker	exon	551851	551953	.	+	.	gene_id "GBI_14887"; transcript_id "GBI_14887-RA"; Parent "GBI_14887-RA"; gene_name "GBI_14887";
Scaffold153	maker	exon	562087	562146	.	+	.	gene_id "GBI_14887"; transcript_id "GBI_14887-RA"; Parent "GBI_14887-RA"; gene_name "GBI_14887";
Scaffold153	maker	exon	566280	566327	.	+	.	gene_id "GBI_14887"; transcript_id "GBI_14887-RA"; Parent "GBI_14887-RA"; gene_name "GBI_14887";
Scaffold153	StringTie	transcript	548366	562204	.	+	.	gene_id "GBI_14887"; transcript_id "GBI_14887.2"; gene_name "GBI_14887"; oId "STRG.20471.1"; cmp_ref "GBI_14887-RA"; class_code "j"; tss_id "TSS7746";
Scaffold153	StringTie	exon	548366	548572	.	+	.	gene_id "GBI_14887"; transcript_id "GBI_14887.2"; exon_number "1";
Scaffold153	StringTie	exon	562087	562204	.	+	.	gene_id "GBI_14887"; transcript_id "GBI_14887.2"; exon_number "2";
Scaffold153	maker	CDS	543022	543154	.	+	0	gene_id "GBI_14887"; transcript_id "GBI_14887-RA"; Parent "GBI_14887-RA"; gene_name "GBI_14887";
Scaffold153	maker	CDS	546361	546469	.	+	2	gene_id "GBI_14887"; transcript_id "GBI_14887-RA"; Parent "GBI_14887-RA"; gene_name "GBI_14887";
Scaffold153	maker	CDS	551851	551953	.	+	1	gene_id "GBI_14887"; transcript_id "GBI_14887-RA"; Parent "GBI_14887-RA"; gene_name "GBI_14887";
Scaffold153	maker	CDS	562087	562146	.	+	0	gene_id "GBI_14887"; transcript_id "GBI_14887-RA"; Parent "GBI_14887-RA"; gene_name "GBI_14887";
Scaffold153	maker	CDS	566280	566327	.	+	0	gene_id "GBI_14887"; transcript_id "GBI_14887-RA"; Parent "GBI_14887-RA"; gene_name "GBI_14887";
Scaffold153	AGAT	gene	724874	745638	.	+	.	gene_id "GBI_14888"; gene_name "GBI_14888";
Scaffold153	AGAT	transcript	724874	745638	.	+	.	gene_id "GBI_14888"; transcript_id "GBI_14888-RA"; Parent "GBI_14888"; gene_name "GBI_14888";
Scaffold153	maker	exon	724874	724971	.	+	.	gene_id "GBI_14888"; transcript_id "GBI_14888-RA"; Parent "GBI_14888-RA"; gene_name "GBI_14888";
Scaffold153	maker	exon	725141	725194	.	+	.	gene_id "GBI_14888"; transcript_id "GBI_14888-RA"; Parent "GBI_14888-RA"; gene_name "GBI_14888";
Scaffold153	maker	exon	743941	744068	.	+	.	gene_id "GBI_14888"; transcript_id "GBI_14888-RA"; Parent "GBI_14888-RA"; gene_name "GBI_14888";
Scaffold153	maker	exon	745608	745638	.	+	.	gene_id "GBI_14888"; transcript_id "GBI_14888-RA"; Parent "GBI_14888-RA"; gene_name "GBI_14888";
Scaffold153	maker	CDS	724954	724971	.	+	0	gene_id "GBI_14888"; transcript_id "GBI_14888-RA"; Parent "GBI_14888-RA"; gene_name "GBI_14888";
Scaffold153	maker	CDS	725141	725194	.	+	0	gene_id "GBI_14888"; transcript_id "GBI_14888-RA"; Parent "GBI_14888-RA"; gene_name "GBI_14888";
Scaffold153	maker	CDS	743941	744068	.	+	0	gene_id "GBI_14888"; transcript_id "GBI_14888-RA"; Parent "GBI_14888-RA"; gene_name "GBI_14888";
Scaffold153	maker	CDS	745608	745638	.	+	1	gene_id "GBI_14888"; transcript_id "GBI_14888-RA"; Parent "GBI_14888-RA"; gene_name "GBI_14888";
Scaffold153	AGAT	five_prime_UTR	724874	724953	.	+	.	gene_id "GBI_14888"; transcript_id "GBI_14888-RA"; Parent "GBI_14888-RA"; gene_name "GBI_14888";
Scaffold153	AGAT	gene	939325	947725	.	+	.	gene_id "GBI_14889"; gene_name "GBI_14889";
Scaffold153	AGAT	transcript	939325	947725	.	+	.	gene_id "GBI_14889"; transcript_id "GBI_14889-RA"; Parent "GBI_14889"; gene_name "GBI_14889";
Scaffold153	maker	exon	939325	939393	.	+	.	gene_id "GBI_14889"; transcript_id "GBI_14889-RA"; Parent "GBI_14889-RA"; gene_name "GBI_14889";
Scaffold153	maker	exon	944070	944242	.	+	.	gene_id "GBI_14889"; transcript_id "GBI_14889-RA"; Parent "GBI_14889-RA"; gene_name "GBI_14889";
Scaffold153	maker	exon	947652	947725	.	+	.	gene_id "GBI_14889"; transcript_id "GBI_14889-RA"; Parent "GBI_14889-RA"; gene_name "GBI_14889";
Scaffold153	maker	CDS	939325	939393	.	+	0	gene_id "GBI_14889"; transcript_id "GBI_14889-RA"; Parent "GBI_14889-RA"; gene_name "GBI_14889";
Scaffold153	maker	CDS	944070	944192	.	+	0	gene_id "GBI_14889"; transcript_id "GBI_14889-RA"; Parent "GBI_14889-RA"; gene_name "GBI_14889";
Scaffold153	AGAT	three_prime_UTR	944193	944242	.	+	.	gene_id "GBI_14889"; transcript_id "GBI_14889-RA"; Parent "GBI_14889-RA"; gene_name "GBI_14889";
Scaffold153	AGAT	three_prime_UTR	947652	947725	.	+	.	gene_id "GBI_14889"; transcript_id "GBI_14889-RA"; Parent "GBI_14889-RA"; gene_name "GBI_14889";
Scaffold153	AGAT	gene	1077181	1077253	.	+	.	gene_id "GBI_14890"; gene_name "GBI_14890";
Scaffold153	AGAT	transcript	1077181	1077253	.	+	.	gene_id "GBI_14890"; transcript_id "GBI_14890-RA"; Parent "GBI_14890"; gene_name "GBI_14890";
Scaffold153	maker	exon	1077181	1077253	.	+	.	gene_id "GBI_14890"; transcript_id "GBI_14890-RA"; Parent "GBI_14890-RA"; gene_name "GBI_14890";
Scaffold153	AGAT	gene	1185059	1203741	.	+	.	gene_id "GBI_14892"; gene_name "GBI_14892";
Scaffold153	AGAT	transcript	1185059	1203645	.	+	.	gene_id "GBI_14892"; transcript_id "GBI_14892-RA"; Parent "GBI_14892"; gene_name "GBI_14892";
Scaffold153	maker	exon	1185059	1185348	.	+	.	gene_id "GBI_14892"; transcript_id "GBI_14892-RA"; Parent "GBI_14892-RA"; gene_name "GBI_14892";
Scaffold153	maker	exon	1190479	1190755	.	+	.	gene_id "GBI_14892"; transcript_id "GBI_14892-RA"; Parent "GBI_14892-RA"; gene_name "GBI_14892";
Scaffold153	maker	exon	1203553	1203645	.	+	.	gene_id "GBI_14892"; transcript_id "GBI_14892-RA"; Parent "GBI_14892-RA"; gene_name "GBI_14892";
Scaffold153	StringTie	transcript	1200454	1203741	.	+	.	gene_id "GBI_14892"; transcript_id "GBI_14892.2"; gene_name "GBI_14892"; oId "STRG.20475.1"; cmp_ref "GBI_14892-RA"; class_code "e"; tss_id "TSS7753";
Scaffold153	StringTie	exon	1200454	1203741	.	+	.	gene_id "GBI_14892"; transcript_id "GBI_14892.2"; exon_number "1";
Scaffold153	maker	CDS	1185059	1185348	.	+	0	gene_id "GBI_14892"; transcript_id "GBI_14892-RA"; Parent "GBI_14892-RA"; gene_name "GBI_14892";
Scaffold153	maker	CDS	1190479	1190755	.	+	1	gene_id "GBI_14892"; transcript_id "GBI_14892-RA"; Parent "GBI_14892-RA"; gene_name "GBI_14892";
Scaffold153	maker	CDS	1203553	1203645	.	+	0	gene_id "GBI_14892"; transcript_id "GBI_14892-RA"; Parent "GBI_14892-RA"; gene_name "GBI_14892";
Scaffold153	AGAT	gene	1226575	1226648	.	-	.	gene_id "GBI_14894"; gene_name "GBI_14894";
Scaffold153	AGAT	transcript	1226575	1226648	.	-	.	gene_id "GBI_14894"; transcript_id "GBI_14894-RA"; Parent "GBI_14894"; gene_name "GBI_14894";
Scaffold153	maker	exon	1226575	1226648	.	-	.	gene_id "GBI_14894"; transcript_id "GBI_14894-RA"; Parent "GBI_14894-RA"; gene_name "GBI_14894";
Scaffold153	AGAT	gene	1276790	1276861	.	+	.	gene_id "GBI_14895"; gene_name "GBI_14895";
Scaffold153	AGAT	transcript	1276790	1276861	.	+	.	gene_id "GBI_14895"; transcript_id "GBI_14895-RA"; Parent "GBI_14895"; gene_name "GBI_14895";
Scaffold153	maker	exon	1276790	1276861	.	+	.	gene_id "GBI_14895"; transcript_id "GBI_14895-RA"; Parent "GBI_14895-RA"; gene_name "GBI_14895";
Scaffold153	AGAT	gene	1352895	1377582	.	+	.	gene_id "GBI_14896"; gene_name "GBI_14896";
Scaffold153	StringTie	transcript	1352895	1377564	.	+	.	gene_id "GBI_14896"; transcript_id "GBI_14896.1"; gene_name "GBI_14896"; oId "STRG.20478.1"; cmp_ref "GBI_14896-RA"; class_code "j"; tss_id "TSS7754";
Scaffold153	StringTie	exon	1352895	1353157	.	+	.	gene_id "GBI_14896"; transcript_id "GBI_14896.1"; exon_number "1";
Scaffold153	StringTie	exon	1366989	1367053	.	+	.	gene_id "GBI_14896"; transcript_id "GBI_14896.1"; exon_number "2";
Scaffold153	StringTie	exon	1375136	1377564	.	+	.	gene_id "GBI_14896"; transcript_id "GBI_14896.1"; exon_number "3";
Scaffold153	StringTie	transcript	1360821	1377564	.	+	.	gene_id "GBI_14896"; transcript_id "GBI_14896.2"; gene_name "GBI_14896"; oId "STRG.20478.2"; cmp_ref "GBI_14896-RA"; class_code "j"; tss_id "TSS7755";
Scaffold153	StringTie	exon	1360821	1360982	.	+	.	gene_id "GBI_14896"; transcript_id "GBI_14896.2"; exon_number "1";
Scaffold153	StringTie	exon	1366989	1367053	.	+	.	gene_id "GBI_14896"; transcript_id "GBI_14896.2"; exon_number "2";
Scaffold153	StringTie	exon	1375136	1377564	.	+	.	gene_id "GBI_14896"; transcript_id "GBI_14896.2"; exon_number "3";
Scaffold153	AGAT	transcript	1373067	1377582	.	+	.	gene_id "GBI_14896"; transcript_id "GBI_14896-RA"; Parent "GBI_14896"; gene_name "GBI_14896";
Scaffold153	maker	exon	1373067	1373324	.	+	.	gene_id "GBI_14896"; transcript_id "GBI_14896-RA"; Parent "GBI_14896-RA"; gene_name "GBI_14896";
Scaffold153	maker	exon	1375136	1377582	.	+	.	gene_id "GBI_14896"; transcript_id "GBI_14896-RA"; Parent "GBI_14896-RA"; gene_name "GBI_14896";
Scaffold153	maker	CDS	1373067	1373324	.	+	0	gene_id "GBI_14896"; transcript_id "GBI_14896-RA"; Parent "GBI_14896-RA"; gene_name "GBI_14896";
Scaffold153	maker	CDS	1375136	1376584	.	+	0	gene_id "GBI_14896"; transcript_id "GBI_14896-RA"; Parent "GBI_14896-RA"; gene_name "GBI_14896";
Scaffold153	AGAT	three_prime_UTR	1376585	1377582	.	+	.	gene_id "GBI_14896"; transcript_id "GBI_14896-RA"; Parent "GBI_14896-RA"; gene_name "GBI_14896";
Scaffold153	AGAT	gene	1440228	1440299	.	+	.	gene_id "GBI_14897"; gene_name "GBI_14897";
Scaffold153	AGAT	transcript	1440228	1440299	.	+	.	gene_id "GBI_14897"; transcript_id "GBI_14897-RA"; Parent "GBI_14897"; gene_name "GBI_14897";
Scaffold153	maker	exon	1440228	1440299	.	+	.	gene_id "GBI_14897"; transcript_id "GBI_14897-RA"; Parent "GBI_14897-RA"; gene_name "GBI_14897";
Scaffold153	AGAT	gene	1496785	1524515	.	+	.	gene_id "GBI_14898"; gene_name "GBI_14898";
Scaffold153	StringTie	transcript	1496785	1524515	.	+	.	gene_id "GBI_14898"; transcript_id "GBI_14898.1"; gene_name "GBI_14898"; oId "STRG.20480.1"; cmp_ref "GBI_14898-RA"; class_code "j"; tss_id "TSS7757";
Scaffold153	StringTie	exon	1496785	1497073	.	+	.	gene_id "GBI_14898"; transcript_id "GBI_14898.1"; exon_number "1";
Scaffold153	StringTie	exon	1497825	1497927	.	+	.	gene_id "GBI_14898"; transcript_id "GBI_14898.1"; exon_number "2";
Scaffold153	StringTie	exon	1500814	1500911	.	+	.	gene_id "GBI_14898"; transcript_id "GBI_14898.1"; exon_number "3";
Scaffold153	StringTie	exon	1511178	1511273	.	+	.	gene_id "GBI_14898"; transcript_id "GBI_14898.1"; exon_number "4";
Scaffold153	StringTie	exon	1513236	1513364	.	+	.	gene_id "GBI_14898"; transcript_id "GBI_14898.1"; exon_number "5";
Scaffold153	StringTie	exon	1516302	1524515	.	+	.	gene_id "GBI_14898"; transcript_id "GBI_14898.1"; exon_number "6";
Scaffold153	AGAT	transcript	1496795	1520694	.	+	.	gene_id "GBI_14898"; transcript_id "GBI_14898-RA"; Parent "GBI_14898"; gene_name "GBI_14898";
Scaffold153	maker	exon	1496795	1497073	.	+	.	gene_id "GBI_14898"; transcript_id "GBI_14898-RA"; Parent "GBI_14898-RA"; gene_name "GBI_14898";
Scaffold153	maker	exon	1497825	1497927	.	+	.	gene_id "GBI_14898"; transcript_id "GBI_14898-RA"; Parent "GBI_14898-RA"; gene_name "GBI_14898";
Scaffold153	maker	exon	1500814	1500962	.	+	.	gene_id "GBI_14898"; transcript_id "GBI_14898-RA"; Parent "GBI_14898-RA"; gene_name "GBI_14898";
Scaffold153	maker	exon	1511178	1511273	.	+	.	gene_id "GBI_14898"; transcript_id "GBI_14898-RA"; Parent "GBI_14898-RA"; gene_name "GBI_14898";
Scaffold153	maker	exon	1513236	1513364	.	+	.	gene_id "GBI_14898"; transcript_id "GBI_14898-RA"; Parent "GBI_14898-RA"; gene_name "GBI_14898";
Scaffold153	maker	exon	1516302	1520694	.	+	.	gene_id "GBI_14898"; transcript_id "GBI_14898-RA"; Parent "GBI_14898-RA"; gene_name "GBI_14898";
Scaffold153	StringTie	transcript	1497182	1512917	.	+	.	gene_id "GBI_14898"; transcript_id "GBI_14898.3"; gene_name "GBI_14898"; oId "STRG.20480.3"; cmp_ref "GBI_14898-RA"; class_code "j"; tss_id "TSS7758";
Scaffold153	StringTie	exon	1497182	1497615	.	+	.	gene_id "GBI_14898"; transcript_id "GBI_14898.3"; exon_number "1";
Scaffold153	StringTie	exon	1497825	1497927	.	+	.	gene_id "GBI_14898"; transcript_id "GBI_14898.3"; exon_number "2";
Scaffold153	StringTie	exon	1500814	1500911	.	+	.	gene_id "GBI_14898"; transcript_id "GBI_14898.3"; exon_number "3";
Scaffold153	StringTie	exon	1511178	1512917	.	+	.	gene_id "GBI_14898"; transcript_id "GBI_14898.3"; exon_number "4";
Scaffold153	StringTie	transcript	1500663	1514963	.	+	.	gene_id "GBI_14898"; transcript_id "GBI_14898.4"; gene_name "GBI_14898"; oId "STRG.20480.4"; cmp_ref "GBI_14898-RA"; class_code "j"; tss_id "TSS7759";
Scaffold153	StringTie	exon	1500663	1500911	.	+	.	gene_id "GBI_14898"; transcript_id "GBI_14898.4"; exon_number "1";
Scaffold153	StringTie	exon	1511178	1511273	.	+	.	gene_id "GBI_14898"; transcript_id "GBI_14898.4"; exon_number "2";
Scaffold153	StringTie	exon	1513236	1514963	.	+	.	gene_id "GBI_14898"; transcript_id "GBI_14898.4"; exon_number "3";
Scaffold153	StringTie	transcript	1506791	1514963	.	+	.	gene_id "GBI_14898"; transcript_id "GBI_14898.5"; gene_name "GBI_14898"; oId "STRG.20480.5"; cmp_ref "GBI_14898-RA"; class_code "j"; tss_id "TSS7760";
Scaffold153	StringTie	exon	1506791	1509345	.	+	.	gene_id "GBI_14898"; transcript_id "GBI_14898.5"; exon_number "1";
Scaffold153	StringTie	exon	1509390	1511273	.	+	.	gene_id "GBI_14898"; transcript_id "GBI_14898.5"; exon_number "2";
Scaffold153	StringTie	exon	1513236	1514963	.	+	.	gene_id "GBI_14898"; transcript_id "GBI_14898.5"; exon_number "3";
Scaffold153	StringTie	transcript	1513180	1524515	.	+	.	gene_id "GBI_14898"; transcript_id "GBI_14898.6"; gene_name "GBI_14898"; oId "STRG.20480.6"; cmp_ref "GBI_14898-RA"; class_code "j"; tss_id "TSS7761";
Scaffold153	StringTie	exon	1513180	1513364	.	+	.	gene_id "GBI_14898"; transcript_id "GBI_14898.6"; exon_number "1";
Scaffold153	StringTie	exon	1516302	1524515	.	+	.	gene_id "GBI_14898"; transcript_id "GBI_14898.6"; exon_number "2";
Scaffold153	maker	CDS	1496816	1497073	.	+	0	gene_id "GBI_14898"; transcript_id "GBI_14898-RA"; Parent "GBI_14898-RA"; gene_name "GBI_14898";
Scaffold153	maker	CDS	1497825	1497927	.	+	0	gene_id "GBI_14898"; transcript_id "GBI_14898-RA"; Parent "GBI_14898-RA"; gene_name "GBI_14898";
Scaffold153	maker	CDS	1500814	1500962	.	+	2	gene_id "GBI_14898"; transcript_id "GBI_14898-RA"; Parent "GBI_14898-RA"; gene_name "GBI_14898";
Scaffold153	maker	CDS	1511178	1511273	.	+	0	gene_id "GBI_14898"; transcript_id "GBI_14898-RA"; Parent "GBI_14898-RA"; gene_name "GBI_14898";
Scaffold153	maker	CDS	1513236	1513364	.	+	0	gene_id "GBI_14898"; transcript_id "GBI_14898-RA"; Parent "GBI_14898-RA"; gene_name "GBI_14898";
Scaffold153	maker	CDS	1516302	1516427	.	+	0	gene_id "GBI_14898"; transcript_id "GBI_14898-RA"; Parent "GBI_14898-RA"; gene_name "GBI_14898";
Scaffold153	AGAT	five_prime_UTR	1496795	1496815	.	+	.	gene_id "GBI_14898"; transcript_id "GBI_14898-RA"; Parent "GBI_14898-RA"; gene_name "GBI_14898";
Scaffold153	AGAT	three_prime_UTR	1516428	1520694	.	+	.	gene_id "GBI_14898"; transcript_id "GBI_14898-RA"; Parent "GBI_14898-RA"; gene_name "GBI_14898";
Scaffold153	AGAT	gene	1564806	1564874	.	+	.	gene_id "GBI_14899"; gene_name "GBI_14899";
Scaffold153	AGAT	transcript	1564806	1564874	.	+	.	gene_id "GBI_14899"; transcript_id "GBI_14899-RA"; Parent "GBI_14899"; gene_name "GBI_14899";
Scaffold153	maker	exon	1564806	1564874	.	+	.	gene_id "GBI_14899"; transcript_id "GBI_14899-RA"; Parent "GBI_14899-RA"; gene_name "GBI_14899";
Scaffold153	AGAT	gene	1568140	1629336	.	+	.	gene_id "GBI_14900"; gene_name "GBI_14900";
Scaffold153	AGAT	transcript	1568140	1629336	.	+	.	gene_id "GBI_14900"; transcript_id "GBI_14900-RA"; Parent "GBI_14900"; gene_name "GBI_14900";
Scaffold153	maker	exon	1568140	1568564	.	+	.	gene_id "GBI_14900"; transcript_id "GBI_14900-RA"; Parent "GBI_14900-RA"; gene_name "GBI_14900";
Scaffold153	maker	exon	1571756	1571768	.	+	.	gene_id "GBI_14900"; transcript_id "GBI_14900-RA"; Parent "GBI_14900-RA"; gene_name "GBI_14900";
Scaffold153	maker	exon	1573157	1573363	.	+	.	gene_id "GBI_14900"; transcript_id "GBI_14900-RA"; Parent "GBI_14900-RA"; gene_name "GBI_14900";
Scaffold153	maker	exon	1587687	1588595	.	+	.	gene_id "GBI_14900"; transcript_id "GBI_14900-RA"; Parent "GBI_14900-RA"; gene_name "GBI_14900";
Scaffold153	maker	exon	1625785	1625855	.	+	.	gene_id "GBI_14900"; transcript_id "GBI_14900-RA"; Parent "GBI_14900-RA"; gene_name "GBI_14900";
Scaffold153	maker	exon	1629171	1629336	.	+	.	gene_id "GBI_14900"; transcript_id "GBI_14900-RA"; Parent "GBI_14900-RA"; gene_name "GBI_14900";
Scaffold153	StringTie	transcript	1575592	1588485	.	+	.	gene_id "GBI_14900"; transcript_id "GBI_14900.2"; gene_name "GBI_14900"; oId "STRG.20481.1"; cmp_ref "GBI_14900-RA"; class_code "o"; tss_id "TSS7762";
Scaffold153	StringTie	exon	1575592	1575649	.	+	.	gene_id "GBI_14900"; transcript_id "GBI_14900.2"; exon_number "1";
Scaffold153	StringTie	exon	1587768	1588485	.	+	.	gene_id "GBI_14900"; transcript_id "GBI_14900.2"; exon_number "2";
Scaffold153	StringTie	transcript	1618285	1626069	.	+	.	gene_id "GBI_14900"; transcript_id "GBI_14900.3"; gene_name "GBI_14900"; oId "STRG.20482.1"; cmp_ref "GBI_14900-RA"; class_code "j"; tss_id "TSS7763";
Scaffold153	StringTie	exon	1618285	1618424	.	+	.	gene_id "GBI_14900"; transcript_id "GBI_14900.3"; exon_number "1";
Scaffold153	StringTie	exon	1625466	1625584	.	+	.	gene_id "GBI_14900"; transcript_id "GBI_14900.3"; exon_number "2";
Scaffold153	StringTie	exon	1625785	1626069	.	+	.	gene_id "GBI_14900"; transcript_id "GBI_14900.3"; exon_number "3";
Scaffold153	maker	CDS	1568140	1568564	.	+	0	gene_id "GBI_14900"; transcript_id "GBI_14900-RA"; Parent "GBI_14900-RA"; gene_name "GBI_14900";
Scaffold153	maker	CDS	1571756	1571768	.	+	1	gene_id "GBI_14900"; transcript_id "GBI_14900-RA"; Parent "GBI_14900-RA"; gene_name "GBI_14900";
Scaffold153	maker	CDS	1573157	1573363	.	+	0	gene_id "GBI_14900"; transcript_id "GBI_14900-RA"; Parent "GBI_14900-RA"; gene_name "GBI_14900";
Scaffold153	maker	CDS	1587687	1588595	.	+	0	gene_id "GBI_14900"; transcript_id "GBI_14900-RA"; Parent "GBI_14900-RA"; gene_name "GBI_14900";
Scaffold153	maker	CDS	1625785	1625855	.	+	0	gene_id "GBI_14900"; transcript_id "GBI_14900-RA"; Parent "GBI_14900-RA"; gene_name "GBI_14900";
Scaffold153	maker	CDS	1629171	1629336	.	+	1	gene_id "GBI_14900"; transcript_id "GBI_14900-RA"; Parent "GBI_14900-RA"; gene_name "GBI_14900";
Scaffold153	AGAT	gene	1696328	1697713	.	+	.	gene_id "GBI_14901"; gene_name "GBI_14901";
Scaffold153	AGAT	transcript	1696328	1697713	.	+	.	gene_id "GBI_14901"; transcript_id "GBI_14901-RA"; Parent "GBI_14901"; gene_name "GBI_14901";
Scaffold153	maker	exon	1696328	1696513	.	+	.	gene_id "GBI_14901"; transcript_id "GBI_14901-RA"; Parent "GBI_14901-RA"; gene_name "GBI_14901";
Scaffold153	maker	exon	1696589	1696769	.	+	.	gene_id "GBI_14901"; transcript_id "GBI_14901-RA"; Parent "GBI_14901-RA"; gene_name "GBI_14901";
Scaffold153	maker	exon	1697299	1697713	.	+	.	gene_id "GBI_14901"; transcript_id "GBI_14901-RA"; Parent "GBI_14901-RA"; gene_name "GBI_14901";
Scaffold153	maker	CDS	1696328	1696513	.	+	0	gene_id "GBI_14901"; transcript_id "GBI_14901-RA"; Parent "GBI_14901-RA"; gene_name "GBI_14901";
Scaffold153	maker	CDS	1696589	1696769	.	+	0	gene_id "GBI_14901"; transcript_id "GBI_14901-RA"; Parent "GBI_14901-RA"; gene_name "GBI_14901";
Scaffold153	maker	CDS	1697299	1697384	.	+	2	gene_id "GBI_14901"; transcript_id "GBI_14901-RA"; Parent "GBI_14901-RA"; gene_name "GBI_14901";
Scaffold153	AGAT	three_prime_UTR	1697385	1697713	.	+	.	gene_id "GBI_14901"; transcript_id "GBI_14901-RA"; Parent "GBI_14901-RA"; gene_name "GBI_14901";
Scaffold153	AGAT	gene	2009460	2015123	.	+	.	gene_id "GBI_14902"; gene_name "GBI_14902";
Scaffold153	StringTie	transcript	2009460	2015123	.	+	.	gene_id "GBI_14902"; transcript_id "GBI_14902.1"; gene_name "GBI_14902"; oId "STRG.20483.1"; cmp_ref "GBI_14902-RA"; class_code "n"; tss_id "TSS7764";
Scaffold153	StringTie	exon	2009460	2012522	.	+	.	gene_id "GBI_14902"; transcript_id "GBI_14902.1"; exon_number "1";
Scaffold153	StringTie	exon	2012622	2015123	.	+	.	gene_id "GBI_14902"; transcript_id "GBI_14902.1"; exon_number "2";
Scaffold153	StringTie	transcript	2010713	2015123	.	+	.	gene_id "GBI_14902"; transcript_id "GBI_14902.2"; gene_name "GBI_14902"; oId "STRG.20483.2"; cmp_ref "GBI_14902-RA"; class_code "j"; tss_id "TSS7765";
Scaffold153	StringTie	exon	2010713	2011214	.	+	.	gene_id "GBI_14902"; transcript_id "GBI_14902.2"; exon_number "1";
Scaffold153	StringTie	exon	2012308	2012522	.	+	.	gene_id "GBI_14902"; transcript_id "GBI_14902.2"; exon_number "2";
Scaffold153	StringTie	exon	2012622	2015123	.	+	.	gene_id "GBI_14902"; transcript_id "GBI_14902.2"; exon_number "3";
Scaffold153	AGAT	transcript	2010713	2013301	.	+	.	gene_id "GBI_14902"; transcript_id "GBI_14902-RA"; Parent "GBI_14902"; gene_name "GBI_14902";
Scaffold153	maker	exon	2010713	2011214	.	+	.	gene_id "GBI_14902"; transcript_id "GBI_14902-RA"; Parent "GBI_14902-RA"; gene_name "GBI_14902";
Scaffold153	maker	exon	2012308	2012429	.	+	.	gene_id "GBI_14902"; transcript_id "GBI_14902-RA"; Parent "GBI_14902-RA"; gene_name "GBI_14902";
Scaffold153	maker	exon	2012622	2013301	.	+	.	gene_id "GBI_14902"; transcript_id "GBI_14902-RA"; Parent "GBI_14902-RA"; gene_name "GBI_14902";
Scaffold153	maker	CDS	2010997	2011214	.	+	0	gene_id "GBI_14902"; transcript_id "GBI_14902-RA"; Parent "GBI_14902-RA"; gene_name "GBI_14902";
Scaffold153	maker	CDS	2012308	2012429	.	+	1	gene_id "GBI_14902"; transcript_id "GBI_14902-RA"; Parent "GBI_14902-RA"; gene_name "GBI_14902";
Scaffold153	maker	CDS	2012622	2012752	.	+	2	gene_id "GBI_14902"; transcript_id "GBI_14902-RA"; Parent "GBI_14902-RA"; gene_name "GBI_14902";
Scaffold153	AGAT	five_prime_UTR	2010713	2010996	.	+	.	gene_id "GBI_14902"; transcript_id "GBI_14902-RA"; Parent "GBI_14902-RA"; gene_name "GBI_14902";
Scaffold153	AGAT	three_prime_UTR	2012753	2013301	.	+	.	gene_id "GBI_14902"; transcript_id "GBI_14902-RA"; Parent "GBI_14902-RA"; gene_name "GBI_14902";
Scaffold153	AGAT	gene	2018200	2057342	.	-	.	gene_id "GBI_14903"; gene_name "GBI_14903";
Scaffold153	StringTie	transcript	2018200	2027819	.	-	.	gene_id "GBI_14903"; transcript_id "GBI_14903.1"; gene_name "GBI_14903"; oId "STRG.20484.2"; cmp_ref "GBI_14903-RB"; class_code "n"; tss_id "TSS7782";
Scaffold153	StringTie	exon	2018200	2020701	.	-	.	gene_id "GBI_14903"; transcript_id "GBI_14903.1"; exon_number "1";
Scaffold153	StringTie	exon	2020773	2020910	.	-	.	gene_id "GBI_14903"; transcript_id "GBI_14903.1"; exon_number "2";
Scaffold153	StringTie	exon	2024458	2024653	.	-	.	gene_id "GBI_14903"; transcript_id "GBI_14903.1"; exon_number "3";
Scaffold153	StringTie	exon	2025005	2027819	.	-	.	gene_id "GBI_14903"; transcript_id "GBI_14903.1"; exon_number "4";
Scaffold153	StringTie	transcript	2018200	2057342	.	-	.	gene_id "GBI_14903"; transcript_id "GBI_14903.2"; gene_name "GBI_14903"; oId "STRG.20484.3"; cmp_ref "GBI_14903-RB"; class_code "n"; tss_id "TSS7783";
Scaffold153	StringTie	exon	2018200	2020701	.	-	.	gene_id "GBI_14903"; transcript_id "GBI_14903.2"; exon_number "1";
Scaffold153	StringTie	exon	2020773	2020910	.	-	.	gene_id "GBI_14903"; transcript_id "GBI_14903.2"; exon_number "2";
Scaffold153	StringTie	exon	2024458	2024653	.	-	.	gene_id "GBI_14903"; transcript_id "GBI_14903.2"; exon_number "3";
Scaffold153	StringTie	exon	2025005	2025266	.	-	.	gene_id "GBI_14903"; transcript_id "GBI_14903.2"; exon_number "4";
Scaffold153	StringTie	exon	2032624	2032873	.	-	.	gene_id "GBI_14903"; transcript_id "GBI_14903.2"; exon_number "5";
Scaffold153	StringTie	exon	2032951	2033076	.	-	.	gene_id "GBI_14903"; transcript_id "GBI_14903.2"; exon_number "6";
Scaffold153	StringTie	exon	2035319	2035485	.	-	.	gene_id "GBI_14903"; transcript_id "GBI_14903.2"; exon_number "7";
Scaffold153	StringTie	exon	2039407	2039589	.	-	.	gene_id "GBI_14903"; transcript_id "GBI_14903.2"; exon_number "8";
Scaffold153	StringTie	exon	2057155	2057342	.	-	.	gene_id "GBI_14903"; transcript_id "GBI_14903.2"; exon_number "9";
Scaffold153	StringTie	transcript	2018200	2057342	.	-	.	gene_id "GBI_14903"; transcript_id "GBI_14903.3"; gene_name "GBI_14903"; oId "STRG.20484.1"; cmp_ref "GBI_14903-RB"; class_code "n"; tss_id "TSS7783";
Scaffold153	StringTie	exon	2018200	2020701	.	-	.	gene_id "GBI_14903"; transcript_id "GBI_14903.3"; exon_number "1";
Scaffold153	StringTie	exon	2020773	2020910	.	-	.	gene_id "GBI_14903"; transcript_id "GBI_14903.3"; exon_number "2";
Scaffold153	StringTie	exon	2024458	2024653	.	-	.	gene_id "GBI_14903"; transcript_id "GBI_14903.3"; exon_number "3";
Scaffold153	StringTie	exon	2025005	2025266	.	-	.	gene_id "GBI_14903"; transcript_id "GBI_14903.3"; exon_number "4";
Scaffold153	StringTie	exon	2030509	2030707	.	-	.	gene_id "GBI_14903"; transcript_id "GBI_14903.3"; exon_number "5";
Scaffold153	StringTie	exon	2032624	2032865	.	-	.	gene_id "GBI_14903"; transcript_id "GBI_14903.3"; exon_number "6";
Scaffold153	StringTie	exon	2032951	2033076	.	-	.	gene_id "GBI_14903"; transcript_id "GBI_14903.3"; exon_number "7";
Scaffold153	StringTie	exon	2035319	2035485	.	-	.	gene_id "GBI_14903"; transcript_id "GBI_14903.3"; exon_number "8";
Scaffold153	StringTie	exon	2039407	2039589	.	-	.	gene_id "GBI_14903"; transcript_id "GBI_14903.3"; exon_number "9";
Scaffold153	StringTie	exon	2057155	2057342	.	-	.	gene_id "GBI_14903"; transcript_id "GBI_14903.3"; exon_number "10";
Scaffold153	AGAT	transcript	2019076	2057335	.	-	.	gene_id "GBI_14903"; transcript_id "GBI_14903-RA"; Parent "GBI_14903"; gene_name "GBI_14903";
Scaffold153	maker	exon	2019076	2019225	.	-	.	gene_id "GBI_14903"; transcript_id "GBI_14903-RA"; Parent "GBI_14903-RA"; gene_name "GBI_14903";
Scaffold153	maker	exon	2020542	2020701	.	-	.	gene_id "GBI_14903"; transcript_id "GBI_14903-RA"; Parent "GBI_14903-RA"; gene_name "GBI_14903";
Scaffold153	maker	exon	2024458	2024653	.	-	.	gene_id "GBI_14903"; transcript_id "GBI_14903-RA"; Parent "GBI_14903-RA"; gene_name "GBI_14903";
Scaffold153	maker	exon	2039407	2039589	.	-	.	gene_id "GBI_14903"; transcript_id "GBI_14903-RA"; Parent "GBI_14903-RA"; gene_name "GBI_14903";
Scaffold153	maker	exon	2057155	2057335	.	-	.	gene_id "GBI_14903"; transcript_id "GBI_14903-RA"; Parent "GBI_14903-RA"; gene_name "GBI_14903";
Scaffold153	AGAT	transcript	2019076	2057335	.	-	.	gene_id "GBI_14903"; transcript_id "GBI_14903-RB"; Parent "GBI_14903"; gene_name "GBI_14903";
Scaffold153	maker	exon	2019076	2019225	.	-	.	gene_id "GBI_14903"; transcript_id "GBI_14903-RB"; Parent "GBI_14903-RB"; gene_name "GBI_14903"; previous_transcript_id "GBI_14903-RB";
Scaffold153	maker	exon	2020542	2020701	.	-	.	gene_id "GBI_14903"; transcript_id "GBI_14903-RB"; Parent "GBI_14903-RB"; gene_name "GBI_14903"; previous_transcript_id "GBI_14903-RB";
Scaffold153	maker	exon	2024458	2024653	.	-	.	gene_id "GBI_14903"; transcript_id "GBI_14903-RB"; Parent "GBI_14903-RB"; gene_name "GBI_14903"; previous_transcript_id "GBI_14903-RB";
Scaffold153	maker	exon	2025005	2025266	.	-	.	gene_id "GBI_14903"; transcript_id "GBI_14903-RB"; Parent "GBI_14903-RB"; gene_name "GBI_14903"; previous_transcript_id "GBI_14903-RB";
Scaffold153	maker	exon	2030509	2030707	.	-	.	gene_id "GBI_14903"; transcript_id "GBI_14903-RB"; Parent "GBI_14903-RB"; gene_name "GBI_14903"; previous_transcript_id "GBI_14903-RB";
Scaffold153	maker	exon	2032624	2032865	.	-	.	gene_id "GBI_14903"; transcript_id "GBI_14903-RB"; Parent "GBI_14903-RB"; gene_name "GBI_14903"; previous_transcript_id "GBI_14903-RB";
Scaffold153	maker	exon	2032951	2033076	.	-	.	gene_id "GBI_14903"; transcript_id "GBI_14903-RB"; Parent "GBI_14903-RB"; gene_name "GBI_14903"; previous_transcript_id "GBI_14903-RB";
Scaffold153	maker	exon	2035319	2035485	.	-	.	gene_id "GBI_14903"; transcript_id "GBI_14903-RB"; Parent "GBI_14903-RB"; gene_name "GBI_14903"; previous_transcript_id "GBI_14903-RB";
Scaffold153	maker	exon	2039407	2039589	.	-	.	gene_id "GBI_14903"; transcript_id "GBI_14903-RB"; Parent "GBI_14903-RB"; gene_name "GBI_14903"; previous_transcript_id "GBI_14903-RB";
Scaffold153	maker	exon	2057155	2057335	.	-	.	gene_id "GBI_14903"; transcript_id "GBI_14903-RB"; Parent "GBI_14903-RB"; gene_name "GBI_14903"; previous_transcript_id "GBI_14903-RB";
Scaffold153	StringTie	transcript	2028011	2057342	.	-	.	gene_id "GBI_14903"; transcript_id "GBI_14903.6"; gene_name "GBI_14903"; oId "STRG.20484.4"; cmp_ref "GBI_14903-RB"; class_code "j"; tss_id "TSS7783";
Scaffold153	StringTie	exon	2028011	2029580	.	-	.	gene_id "GBI_14903"; transcript_id "GBI_14903.6"; exon_number "1";
Scaffold153	StringTie	exon	2029672	2030707	.	-	.	gene_id "GBI_14903"; transcript_id "GBI_14903.6"; exon_number "2";
Scaffold153	StringTie	exon	2032624	2032865	.	-	.	gene_id "GBI_14903"; transcript_id "GBI_14903.6"; exon_number "3";
Scaffold153	StringTie	exon	2032951	2033076	.	-	.	gene_id "GBI_14903"; transcript_id "GBI_14903.6"; exon_number "4";
Scaffold153	StringTie	exon	2035319	2035485	.	-	.	gene_id "GBI_14903"; transcript_id "GBI_14903.6"; exon_number "5";
Scaffold153	StringTie	exon	2039407	2039589	.	-	.	gene_id "GBI_14903"; transcript_id "GBI_14903.6"; exon_number "6";
Scaffold153	StringTie	exon	2057155	2057342	.	-	.	gene_id "GBI_14903"; transcript_id "GBI_14903.6"; exon_number "7";
Scaffold153	maker	CDS	2019076	2019225	.	-	0	gene_id "GBI_14903"; transcript_id "GBI_14903-RA"; Parent "GBI_14903-RA"; gene_name "GBI_14903";
Scaffold153	maker	CDS	2020542	2020701	.	-	1	gene_id "GBI_14903"; transcript_id "GBI_14903-RA"; Parent "GBI_14903-RA"; gene_name "GBI_14903";
Scaffold153	maker	CDS	2024458	2024653	.	-	2	gene_id "GBI_14903"; transcript_id "GBI_14903-RA"; Parent "GBI_14903-RA"; gene_name "GBI_14903";
Scaffold153	maker	CDS	2039407	2039589	.	-	2	gene_id "GBI_14903"; transcript_id "GBI_14903-RA"; Parent "GBI_14903-RA"; gene_name "GBI_14903";
Scaffold153	maker	CDS	2057155	2057335	.	-	0	gene_id "GBI_14903"; transcript_id "GBI_14903-RA"; Parent "GBI_14903-RA"; gene_name "GBI_14903";
Scaffold153	maker	CDS	2019076	2019225	.	-	0	gene_id "GBI_14903"; transcript_id "GBI_14903-RB"; Parent "GBI_14903-RB"; gene_name "GBI_14903"; previous_transcript_id "GBI_14903-RB";
Scaffold153	maker	CDS	2020542	2020701	.	-	1	gene_id "GBI_14903"; transcript_id "GBI_14903-RB"; Parent "GBI_14903-RB"; gene_name "GBI_14903"; previous_transcript_id "GBI_14903-RB";
Scaffold153	maker	CDS	2024458	2024653	.	-	2	gene_id "GBI_14903"; transcript_id "GBI_14903-RB"; Parent "GBI_14903-RB"; gene_name "GBI_14903"; previous_transcript_id "GBI_14903-RB";
Scaffold153	maker	CDS	2025005	2025266	.	-	0	gene_id "GBI_14903"; transcript_id "GBI_14903-RB"; Parent "GBI_14903-RB"; gene_name "GBI_14903"; previous_transcript_id "GBI_14903-RB";
Scaffold153	maker	CDS	2030509	2030707	.	-	1	gene_id "GBI_14903"; transcript_id "GBI_14903-RB"; Parent "GBI_14903-RB"; gene_name "GBI_14903"; previous_transcript_id "GBI_14903-RB";
Scaffold153	maker	CDS	2032624	2032865	.	-	0	gene_id "GBI_14903"; transcript_id "GBI_14903-RB"; Parent "GBI_14903-RB"; gene_name "GBI_14903"; previous_transcript_id "GBI_14903-RB";
Scaffold153	maker	CDS	2032951	2033076	.	-	0	gene_id "GBI_14903"; transcript_id "GBI_14903-RB"; Parent "GBI_14903-RB"; gene_name "GBI_14903"; previous_transcript_id "GBI_14903-RB";
Scaffold153	maker	CDS	2035319	2035485	.	-	2	gene_id "GBI_14903"; transcript_id "GBI_14903-RB"; Parent "GBI_14903-RB"; gene_name "GBI_14903"; previous_transcript_id "GBI_14903-RB";
Scaffold153	maker	CDS	2039407	2039589	.	-	2	gene_id "GBI_14903"; transcript_id "GBI_14903-RB"; Parent "GBI_14903-RB"; gene_name "GBI_14903"; previous_transcript_id "GBI_14903-RB";
Scaffold153	maker	CDS	2057155	2057335	.	-	0	gene_id "GBI_14903"; transcript_id "GBI_14903-RB"; Parent "GBI_14903-RB"; gene_name "GBI_14903"; previous_transcript_id "GBI_14903-RB";
Scaffold153	AGAT	gene	2070446	2091982	.	+	.	gene_id "GBI_14904"; gene_name "GBI_14904";
Scaffold153	AGAT	transcript	2070446	2091982	.	+	.	gene_id "GBI_14904"; transcript_id "GBI_14904-RA"; Parent "GBI_14904"; gene_name "GBI_14904";
Scaffold153	maker	exon	2070446	2070605	.	+	.	gene_id "GBI_14904"; transcript_id "GBI_14904-RA"; Parent "GBI_14904-RA"; gene_name "GBI_14904";
Scaffold153	maker	exon	2091828	2091982	.	+	.	gene_id "GBI_14904"; transcript_id "GBI_14904-RA"; Parent "GBI_14904-RA"; gene_name "GBI_14904";
Scaffold153	maker	CDS	2070533	2070605	.	+	0	gene_id "GBI_14904"; transcript_id "GBI_14904-RA"; Parent "GBI_14904-RA"; gene_name "GBI_14904";
Scaffold153	maker	CDS	2091828	2091832	.	+	2	gene_id "GBI_14904"; transcript_id "GBI_14904-RA"; Parent "GBI_14904-RA"; gene_name "GBI_14904";
Scaffold153	AGAT	five_prime_UTR	2070446	2070532	.	+	.	gene_id "GBI_14904"; transcript_id "GBI_14904-RA"; Parent "GBI_14904-RA"; gene_name "GBI_14904";
Scaffold153	AGAT	three_prime_UTR	2091833	2091982	.	+	.	gene_id "GBI_14904"; transcript_id "GBI_14904-RA"; Parent "GBI_14904-RA"; gene_name "GBI_14904";
Scaffold153	AGAT	gene	2096235	2103822	.	-	.	gene_id "GBI_14905"; gene_name "GBI_14905";
Scaffold153	AGAT	transcript	2096235	2103688	.	-	.	gene_id "GBI_14905"; transcript_id "GBI_14905-RA"; Parent "GBI_14905"; gene_name "GBI_14905";
Scaffold153	maker	exon	2096235	2098334	.	-	.	gene_id "GBI_14905"; transcript_id "GBI_14905-RA"; Parent "GBI_14905-RA"; gene_name "GBI_14905";
Scaffold153	maker	exon	2099056	2099359	.	-	.	gene_id "GBI_14905"; transcript_id "GBI_14905-RA"; Parent "GBI_14905-RA"; gene_name "GBI_14905";
Scaffold153	maker	exon	2101801	2101885	.	-	.	gene_id "GBI_14905"; transcript_id "GBI_14905-RA"; Parent "GBI_14905-RA"; gene_name "GBI_14905";
Scaffold153	maker	exon	2102741	2102998	.	-	.	gene_id "GBI_14905"; transcript_id "GBI_14905-RA"; Parent "GBI_14905-RA"; gene_name "GBI_14905";
Scaffold153	maker	exon	2103082	2103187	.	-	.	gene_id "GBI_14905"; transcript_id "GBI_14905-RA"; Parent "GBI_14905-RA"; gene_name "GBI_14905";
Scaffold153	maker	exon	2103260	2103345	.	-	.	gene_id "GBI_14905"; transcript_id "GBI_14905-RA"; Parent "GBI_14905-RA"; gene_name "GBI_14905";
Scaffold153	maker	exon	2103461	2103688	.	-	.	gene_id "GBI_14905"; transcript_id "GBI_14905-RA"; Parent "GBI_14905-RA"; gene_name "GBI_14905";
Scaffold153	StringTie	transcript	2098508	2103688	.	-	.	gene_id "GBI_14905"; transcript_id "GBI_14905.2"; gene_name "GBI_14905"; oId "STRG.20486.2"; cmp_ref "GBI_14905-RA"; class_code "n"; tss_id "TSS7784";
Scaffold153	StringTie	exon	2098508	2099359	.	-	.	gene_id "GBI_14905"; transcript_id "GBI_14905.2"; exon_number "1";
Scaffold153	StringTie	exon	2101801	2101885	.	-	.	gene_id "GBI_14905"; transcript_id "GBI_14905.2"; exon_number "2";
Scaffold153	StringTie	exon	2102741	2102998	.	-	.	gene_id "GBI_14905"; transcript_id "GBI_14905.2"; exon_number "3";
Scaffold153	StringTie	exon	2103082	2103187	.	-	.	gene_id "GBI_14905"; transcript_id "GBI_14905.2"; exon_number "4";
Scaffold153	StringTie	exon	2103260	2103688	.	-	.	gene_id "GBI_14905"; transcript_id "GBI_14905.2"; exon_number "5";
Scaffold153	StringTie	transcript	2102476	2103822	.	-	.	gene_id "GBI_14905"; transcript_id "GBI_14905.3"; gene_name "GBI_14905"; oId "STRG.20486.3"; cmp_ref "GBI_14905-RA"; class_code "n"; tss_id "TSS7785";
Scaffold153	StringTie	exon	2102476	2102998	.	-	.	gene_id "GBI_14905"; transcript_id "GBI_14905.3"; exon_number "1";
Scaffold153	StringTie	exon	2103082	2103822	.	-	.	gene_id "GBI_14905"; transcript_id "GBI_14905.3"; exon_number "2";
Scaffold153	maker	CDS	2098150	2098334	.	-	2	gene_id "GBI_14905"; transcript_id "GBI_14905-RA"; Parent "GBI_14905-RA"; gene_name "GBI_14905";
Scaffold153	maker	CDS	2099056	2099359	.	-	0	gene_id "GBI_14905"; transcript_id "GBI_14905-RA"; Parent "GBI_14905-RA"; gene_name "GBI_14905";
Scaffold153	maker	CDS	2101801	2101885	.	-	1	gene_id "GBI_14905"; transcript_id "GBI_14905-RA"; Parent "GBI_14905-RA"; gene_name "GBI_14905";
Scaffold153	maker	CDS	2102741	2102998	.	-	1	gene_id "GBI_14905"; transcript_id "GBI_14905-RA"; Parent "GBI_14905-RA"; gene_name "GBI_14905";
Scaffold153	maker	CDS	2103082	2103187	.	-	2	gene_id "GBI_14905"; transcript_id "GBI_14905-RA"; Parent "GBI_14905-RA"; gene_name "GBI_14905";
Scaffold153	maker	CDS	2103260	2103335	.	-	0	gene_id "GBI_14905"; transcript_id "GBI_14905-RA"; Parent "GBI_14905-RA"; gene_name "GBI_14905";
Scaffold153	AGAT	five_prime_UTR	2103336	2103345	.	-	.	gene_id "GBI_14905"; transcript_id "GBI_14905-RA"; Parent "GBI_14905-RA"; gene_name "GBI_14905";
Scaffold153	AGAT	five_prime_UTR	2103461	2103688	.	-	.	gene_id "GBI_14905"; transcript_id "GBI_14905-RA"; Parent "GBI_14905-RA"; gene_name "GBI_14905";
Scaffold153	AGAT	three_prime_UTR	2096235	2098149	.	-	.	gene_id "GBI_14905"; transcript_id "GBI_14905-RA"; Parent "GBI_14905-RA"; gene_name "GBI_14905";
Scaffold153	AGAT	gene	2120909	2123412	.	+	.	gene_id "GBI_14906"; gene_name "GBI_14906";
Scaffold153	AGAT	transcript	2120909	2123412	.	+	.	gene_id "GBI_14906"; transcript_id "GBI_14906-RA"; Parent "GBI_14906"; gene_name "GBI_14906";
Scaffold153	maker	exon	2120909	2121299	.	+	.	gene_id "GBI_14906"; transcript_id "GBI_14906-RA"; Parent "GBI_14906-RA"; gene_name "GBI_14906";
Scaffold153	maker	exon	2121418	2121655	.	+	.	gene_id "GBI_14906"; transcript_id "GBI_14906-RA"; Parent "GBI_14906-RA"; gene_name "GBI_14906";
Scaffold153	maker	exon	2121725	2121851	.	+	.	gene_id "GBI_14906"; transcript_id "GBI_14906-RA"; Parent "GBI_14906-RA"; gene_name "GBI_14906";
Scaffold153	maker	exon	2121937	2122095	.	+	.	gene_id "GBI_14906"; transcript_id "GBI_14906-RA"; Parent "GBI_14906-RA"; gene_name "GBI_14906";
Scaffold153	maker	exon	2122191	2122398	.	+	.	gene_id "GBI_14906"; transcript_id "GBI_14906-RA"; Parent "GBI_14906-RA"; gene_name "GBI_14906";
Scaffold153	maker	exon	2122484	2123412	.	+	.	gene_id "GBI_14906"; transcript_id "GBI_14906-RA"; Parent "GBI_14906-RA"; gene_name "GBI_14906";
Scaffold153	maker	CDS	2121636	2121655	.	+	0	gene_id "GBI_14906"; transcript_id "GBI_14906-RA"; Parent "GBI_14906-RA"; gene_name "GBI_14906";
Scaffold153	maker	CDS	2121725	2121851	.	+	1	gene_id "GBI_14906"; transcript_id "GBI_14906-RA"; Parent "GBI_14906-RA"; gene_name "GBI_14906";
Scaffold153	maker	CDS	2121937	2122095	.	+	0	gene_id "GBI_14906"; transcript_id "GBI_14906-RA"; Parent "GBI_14906-RA"; gene_name "GBI_14906";
Scaffold153	maker	CDS	2122191	2122398	.	+	0	gene_id "GBI_14906"; transcript_id "GBI_14906-RA"; Parent "GBI_14906-RA"; gene_name "GBI_14906";
Scaffold153	maker	CDS	2122484	2123247	.	+	2	gene_id "GBI_14906"; transcript_id "GBI_14906-RA"; Parent "GBI_14906-RA"; gene_name "GBI_14906";
Scaffold153	AGAT	five_prime_UTR	2120909	2121299	.	+	.	gene_id "GBI_14906"; transcript_id "GBI_14906-RA"; Parent "GBI_14906-RA"; gene_name "GBI_14906";
Scaffold153	AGAT	five_prime_UTR	2121418	2121635	.	+	.	gene_id "GBI_14906"; transcript_id "GBI_14906-RA"; Parent "GBI_14906-RA"; gene_name "GBI_14906";
Scaffold153	AGAT	three_prime_UTR	2123248	2123412	.	+	.	gene_id "GBI_14906"; transcript_id "GBI_14906-RA"; Parent "GBI_14906-RA"; gene_name "GBI_14906";
Scaffold153	AGAT	transcript	2120940	2123412	.	+	.	gene_id "GBI_14906"; transcript_id "GBI_14906-RB"; Parent "GBI_14906"; gene_name "GBI_14906";
Scaffold153	maker	exon	2120940	2121655	.	+	.	gene_id "GBI_14906"; transcript_id "GBI_14906-RB"; Parent "GBI_14906-RB"; gene_name "GBI_14906"; previous_transcript_id "GBI_14906-RB";
Scaffold153	maker	exon	2121725	2121851	.	+	.	gene_id "GBI_14906"; transcript_id "GBI_14906-RB"; Parent "GBI_14906-RB"; gene_name "GBI_14906"; previous_transcript_id "GBI_14906-RB";
Scaffold153	maker	exon	2121937	2122095	.	+	.	gene_id "GBI_14906"; transcript_id "GBI_14906-RB"; Parent "GBI_14906-RB"; gene_name "GBI_14906"; previous_transcript_id "GBI_14906-RB";
Scaffold153	maker	exon	2122191	2122398	.	+	.	gene_id "GBI_14906"; transcript_id "GBI_14906-RB"; Parent "GBI_14906-RB"; gene_name "GBI_14906"; previous_transcript_id "GBI_14906-RB";
Scaffold153	maker	exon	2122484	2123412	.	+	.	gene_id "GBI_14906"; transcript_id "GBI_14906-RB"; Parent "GBI_14906-RB"; gene_name "GBI_14906"; previous_transcript_id "GBI_14906-RB";
Scaffold153	maker	CDS	2121636	2121655	.	+	0	gene_id "GBI_14906"; transcript_id "GBI_14906-RB"; Parent "GBI_14906-RB"; gene_name "GBI_14906"; previous_transcript_id "GBI_14906-RB";
Scaffold153	maker	CDS	2121725	2121851	.	+	1	gene_id "GBI_14906"; transcript_id "GBI_14906-RB"; Parent "GBI_14906-RB"; gene_name "GBI_14906"; previous_transcript_id "GBI_14906-RB";
Scaffold153	maker	CDS	2121937	2122095	.	+	0	gene_id "GBI_14906"; transcript_id "GBI_14906-RB"; Parent "GBI_14906-RB"; gene_name "GBI_14906"; previous_transcript_id "GBI_14906-RB";
Scaffold153	maker	CDS	2122191	2122398	.	+	0	gene_id "GBI_14906"; transcript_id "GBI_14906-RB"; Parent "GBI_14906-RB"; gene_name "GBI_14906"; previous_transcript_id "GBI_14906-RB";
Scaffold153	maker	CDS	2122484	2123247	.	+	2	gene_id "GBI_14906"; transcript_id "GBI_14906-RB"; Parent "GBI_14906-RB"; gene_name "GBI_14906"; previous_transcript_id "GBI_14906-RB";
Scaffold153	AGAT	five_prime_UTR	2120940	2121635	.	+	.	gene_id "GBI_14906"; transcript_id "GBI_14906-RB"; Parent "GBI_14906-RB"; gene_name "GBI_14906"; previous_transcript_id "GBI_14906-RB";
Scaffold153	AGAT	three_prime_UTR	2123248	2123412	.	+	.	gene_id "GBI_14906"; transcript_id "GBI_14906-RB"; Parent "GBI_14906-RB"; gene_name "GBI_14906"; previous_transcript_id "GBI_14906-RB";
Scaffold153	AGAT	gene	2127981	2199160	.	-	.	gene_id "GBI_14907"; gene_name "GBI_14907";
Scaffold153	StringTie	transcript	2127981	2130436	.	-	.	gene_id "GBI_14907"; transcript_id "GBI_14907.1"; gene_name "GBI_14907"; oId "STRG.20491.3"; cmp_ref "GBI_14907-RA"; class_code "n"; tss_id "TSS7786";
Scaffold153	StringTie	exon	2127981	2129952	.	-	.	gene_id "GBI_14907"; transcript_id "GBI_14907.1"; exon_number "1";
Scaffold153	StringTie	exon	2130259	2130436	.	-	.	gene_id "GBI_14907"; transcript_id "GBI_14907.1"; exon_number "2";
Scaffold153	StringTie	transcript	2127981	2130436	.	-	.	gene_id "GBI_14907"; transcript_id "GBI_14907.2"; gene_name "GBI_14907"; oId "STRG.20491.2"; cmp_ref "GBI_14907-RA"; class_code "n"; tss_id "TSS7786";
Scaffold153	StringTie	exon	2127981	2128929	.	-	.	gene_id "GBI_14907"; transcript_id "GBI_14907.2"; exon_number "1";
Scaffold153	StringTie	exon	2129850	2130436	.	-	.	gene_id "GBI_14907"; transcript_id "GBI_14907.2"; exon_number "2";
Scaffold153	StringTie	transcript	2127981	2130436	.	-	.	gene_id "GBI_14907"; transcript_id "GBI_14907.3"; gene_name "GBI_14907"; oId "STRG.20491.1"; cmp_ref "GBI_14907-RA"; class_code "j"; tss_id "TSS7786";
Scaffold153	StringTie	exon	2127981	2128486	.	-	.	gene_id "GBI_14907"; transcript_id "GBI_14907.3"; exon_number "1";
Scaffold153	StringTie	exon	2128721	2128929	.	-	.	gene_id "GBI_14907"; transcript_id "GBI_14907.3"; exon_number "2";
Scaffold153	StringTie	exon	2129850	2129952	.	-	.	gene_id "GBI_14907"; transcript_id "GBI_14907.3"; exon_number "3";
Scaffold153	StringTie	exon	2130259	2130436	.	-	.	gene_id "GBI_14907"; transcript_id "GBI_14907.3"; exon_number "4";
Scaffold153	AGAT	transcript	2128003	2199160	.	-	.	gene_id "GBI_14907"; transcript_id "GBI_14907-RA"; Parent "GBI_14907"; gene_name "GBI_14907";
Scaffold153	maker	exon	2128003	2128486	.	-	.	gene_id "GBI_14907"; transcript_id "GBI_14907-RA"; Parent "GBI_14907-RA"; gene_name "GBI_14907";
Scaffold153	maker	exon	2128721	2128929	.	-	.	gene_id "GBI_14907"; transcript_id "GBI_14907-RA"; Parent "GBI_14907-RA"; gene_name "GBI_14907";
Scaffold153	maker	exon	2129850	2129952	.	-	.	gene_id "GBI_14907"; transcript_id "GBI_14907-RA"; Parent "GBI_14907-RA"; gene_name "GBI_14907";
Scaffold153	maker	exon	2130493	2130536	.	-	.	gene_id "GBI_14907"; transcript_id "GBI_14907-RA"; Parent "GBI_14907-RA"; gene_name "GBI_14907";
Scaffold153	maker	exon	2199106	2199160	.	-	.	gene_id "GBI_14907"; transcript_id "GBI_14907-RA"; Parent "GBI_14907-RA"; gene_name "GBI_14907";
Scaffold153	maker	CDS	2128310	2128486	.	-	0	gene_id "GBI_14907"; transcript_id "GBI_14907-RA"; Parent "GBI_14907-RA"; gene_name "GBI_14907";
Scaffold153	maker	CDS	2128721	2128929	.	-	2	gene_id "GBI_14907"; transcript_id "GBI_14907-RA"; Parent "GBI_14907-RA"; gene_name "GBI_14907";
Scaffold153	maker	CDS	2129850	2129952	.	-	0	gene_id "GBI_14907"; transcript_id "GBI_14907-RA"; Parent "GBI_14907-RA"; gene_name "GBI_14907";
Scaffold153	maker	CDS	2130493	2130536	.	-	2	gene_id "GBI_14907"; transcript_id "GBI_14907-RA"; Parent "GBI_14907-RA"; gene_name "GBI_14907";
Scaffold153	maker	CDS	2199106	2199160	.	-	0	gene_id "GBI_14907"; transcript_id "GBI_14907-RA"; Parent "GBI_14907-RA"; gene_name "GBI_14907";
Scaffold153	AGAT	three_prime_UTR	2128003	2128309	.	-	.	gene_id "GBI_14907"; transcript_id "GBI_14907-RA"; Parent "GBI_14907-RA"; gene_name "GBI_14907";
Scaffold153	AGAT	gene	2268442	2274000	.	-	.	gene_id "GBI_14908"; gene_name "GBI_14908";
Scaffold153	StringTie	transcript	2268442	2273850	.	-	.	gene_id "GBI_14908"; transcript_id "GBI_14908.1"; gene_name "GBI_14908"; oId "STRG.20493.1"; cmp_ref "GBI_14908-RB"; class_code "j"; tss_id "TSS7787";
Scaffold153	StringTie	exon	2268442	2268912	.	-	.	gene_id "GBI_14908"; transcript_id "GBI_14908.1"; exon_number "1";
Scaffold153	StringTie	exon	2272178	2272352	.	-	.	gene_id "GBI_14908"; transcript_id "GBI_14908.1"; exon_number "2";
Scaffold153	StringTie	exon	2272984	2273850	.	-	.	gene_id "GBI_14908"; transcript_id "GBI_14908.1"; exon_number "3";
Scaffold153	StringTie	transcript	2271742	2273850	.	-	.	gene_id "GBI_14908"; transcript_id "GBI_14908.2"; gene_name "GBI_14908"; oId "STRG.20493.3"; cmp_ref "GBI_14908-RB"; class_code "m"; tss_id "TSS7787";
Scaffold153	StringTie	exon	2271742	2272352	.	-	.	gene_id "GBI_14908"; transcript_id "GBI_14908.2"; exon_number "1";
Scaffold153	StringTie	exon	2272984	2273071	.	-	.	gene_id "GBI_14908"; transcript_id "GBI_14908.2"; exon_number "2";
Scaffold153	StringTie	exon	2273143	2273288	.	-	.	gene_id "GBI_14908"; transcript_id "GBI_14908.2"; exon_number "3";
Scaffold153	StringTie	exon	2273412	2273850	.	-	.	gene_id "GBI_14908"; transcript_id "GBI_14908.2"; exon_number "4";
Scaffold153	AGAT	transcript	2271742	2273850	.	-	.	gene_id "GBI_14908"; transcript_id "GBI_14908-RA"; Parent "GBI_14908"; gene_name "GBI_14908";
Scaffold153	maker	exon	2271742	2272042	.	-	.	gene_id "GBI_14908"; transcript_id "GBI_14908-RA"; Parent "GBI_14908-RA"; gene_name "GBI_14908";
Scaffold153	maker	exon	2272178	2272352	.	-	.	gene_id "GBI_14908"; transcript_id "GBI_14908-RA"; Parent "GBI_14908-RA"; gene_name "GBI_14908";
Scaffold153	maker	exon	2272984	2273071	.	-	.	gene_id "GBI_14908"; transcript_id "GBI_14908-RA"; Parent "GBI_14908-RA"; gene_name "GBI_14908";
Scaffold153	maker	exon	2273143	2273288	.	-	.	gene_id "GBI_14908"; transcript_id "GBI_14908-RA"; Parent "GBI_14908-RA"; gene_name "GBI_14908";
Scaffold153	maker	exon	2273412	2273682	.	-	.	gene_id "GBI_14908"; transcript_id "GBI_14908-RA"; Parent "GBI_14908-RA"; gene_name "GBI_14908";
Scaffold153	maker	exon	2273765	2273850	.	-	.	gene_id "GBI_14908"; transcript_id "GBI_14908-RA"; Parent "GBI_14908-RA"; gene_name "GBI_14908";
Scaffold153	AGAT	transcript	2271742	2274000	.	-	.	gene_id "GBI_14908"; transcript_id "GBI_14908-RB"; Parent "GBI_14908"; gene_name "GBI_14908";
Scaffold153	maker	exon	2271742	2272042	.	-	.	gene_id "GBI_14908"; transcript_id "GBI_14908-RB"; Parent "GBI_14908-RB"; gene_name "GBI_14908"; previous_transcript_id "GBI_14908-RB";
Scaffold153	maker	exon	2272178	2272352	.	-	.	gene_id "GBI_14908"; transcript_id "GBI_14908-RB"; Parent "GBI_14908-RB"; gene_name "GBI_14908"; previous_transcript_id "GBI_14908-RB";
Scaffold153	maker	exon	2272984	2273071	.	-	.	gene_id "GBI_14908"; transcript_id "GBI_14908-RB"; Parent "GBI_14908-RB"; gene_name "GBI_14908"; previous_transcript_id "GBI_14908-RB";
Scaffold153	maker	exon	2273143	2273288	.	-	.	gene_id "GBI_14908"; transcript_id "GBI_14908-RB"; Parent "GBI_14908-RB"; gene_name "GBI_14908"; previous_transcript_id "GBI_14908-RB";
Scaffold153	maker	exon	2273412	2274000	.	-	.	gene_id "GBI_14908"; transcript_id "GBI_14908-RB"; Parent "GBI_14908-RB"; gene_name "GBI_14908"; previous_transcript_id "GBI_14908-RB";
Scaffold153	maker	CDS	2271934	2272042	.	-	1	gene_id "GBI_14908"; transcript_id "GBI_14908-RA"; Parent "GBI_14908-RA"; gene_name "GBI_14908";
Scaffold153	maker	CDS	2272178	2272352	.	-	2	gene_id "GBI_14908"; transcript_id "GBI_14908-RA"; Parent "GBI_14908-RA"; gene_name "GBI_14908";
Scaffold153	maker	CDS	2272984	2273071	.	-	0	gene_id "GBI_14908"; transcript_id "GBI_14908-RA"; Parent "GBI_14908-RA"; gene_name "GBI_14908";
Scaffold153	maker	CDS	2273143	2273288	.	-	2	gene_id "GBI_14908"; transcript_id "GBI_14908-RA"; Parent "GBI_14908-RA"; gene_name "GBI_14908";
Scaffold153	maker	CDS	2273412	2273493	.	-	0	gene_id "GBI_14908"; transcript_id "GBI_14908-RA"; Parent "GBI_14908-RA"; gene_name "GBI_14908";
Scaffold153	AGAT	five_prime_UTR	2273494	2273682	.	-	.	gene_id "GBI_14908"; transcript_id "GBI_14908-RA"; Parent "GBI_14908-RA"; gene_name "GBI_14908";
Scaffold153	AGAT	five_prime_UTR	2273765	2273850	.	-	.	gene_id "GBI_14908"; transcript_id "GBI_14908-RA"; Parent "GBI_14908-RA"; gene_name "GBI_14908";
Scaffold153	AGAT	three_prime_UTR	2271742	2271933	.	-	.	gene_id "GBI_14908"; transcript_id "GBI_14908-RA"; Parent "GBI_14908-RA"; gene_name "GBI_14908";
Scaffold153	maker	CDS	2271934	2272042	.	-	1	gene_id "GBI_14908"; transcript_id "GBI_14908-RB"; Parent "GBI_14908-RB"; gene_name "GBI_14908"; previous_transcript_id "GBI_14908-RB";
Scaffold153	maker	CDS	2272178	2272352	.	-	2	gene_id "GBI_14908"; transcript_id "GBI_14908-RB"; Parent "GBI_14908-RB"; gene_name "GBI_14908"; previous_transcript_id "GBI_14908-RB";
Scaffold153	maker	CDS	2272984	2273071	.	-	0	gene_id "GBI_14908"; transcript_id "GBI_14908-RB"; Parent "GBI_14908-RB"; gene_name "GBI_14908"; previous_transcript_id "GBI_14908-RB";
Scaffold153	maker	CDS	2273143	2273288	.	-	2	gene_id "GBI_14908"; transcript_id "GBI_14908-RB"; Parent "GBI_14908-RB"; gene_name "GBI_14908"; previous_transcript_id "GBI_14908-RB";
Scaffold153	maker	CDS	2273412	2273493	.	-	0	gene_id "GBI_14908"; transcript_id "GBI_14908-RB"; Parent "GBI_14908-RB"; gene_name "GBI_14908"; previous_transcript_id "GBI_14908-RB";
Scaffold153	AGAT	five_prime_UTR	2273494	2274000	.	-	.	gene_id "GBI_14908"; transcript_id "GBI_14908-RB"; Parent "GBI_14908-RB"; gene_name "GBI_14908"; previous_transcript_id "GBI_14908-RB";
Scaffold153	AGAT	three_prime_UTR	2271742	2271933	.	-	.	gene_id "GBI_14908"; transcript_id "GBI_14908-RB"; Parent "GBI_14908-RB"; gene_name "GBI_14908"; previous_transcript_id "GBI_14908-RB";
Scaffold153	AGAT	gene	2278921	2287444	.	-	.	gene_id "GBI_14909"; gene_name "GBI_14909";
Scaffold153	AGAT	transcript	2278921	2287444	.	-	.	gene_id "GBI_14909"; transcript_id "GBI_14909-RA"; Parent "GBI_14909"; gene_name "GBI_14909";
Scaffold153	maker	exon	2278921	2279924	.	-	.	gene_id "GBI_14909"; transcript_id "GBI_14909-RA"; Parent "GBI_14909-RA"; gene_name "GBI_14909";
Scaffold153	maker	exon	2280926	2281095	.	-	.	gene_id "GBI_14909"; transcript_id "GBI_14909-RA"; Parent "GBI_14909-RA"; gene_name "GBI_14909";
Scaffold153	maker	exon	2284047	2284277	.	-	.	gene_id "GBI_14909"; transcript_id "GBI_14909-RA"; Parent "GBI_14909-RA"; gene_name "GBI_14909";
Scaffold153	maker	exon	2287396	2287444	.	-	.	gene_id "GBI_14909"; transcript_id "GBI_14909-RA"; Parent "GBI_14909-RA"; gene_name "GBI_14909";
Scaffold153	maker	CDS	2279559	2279924	.	-	0	gene_id "GBI_14909"; transcript_id "GBI_14909-RA"; Parent "GBI_14909-RA"; gene_name "GBI_14909";
Scaffold153	maker	CDS	2280926	2281095	.	-	2	gene_id "GBI_14909"; transcript_id "GBI_14909-RA"; Parent "GBI_14909-RA"; gene_name "GBI_14909";
Scaffold153	maker	CDS	2284047	2284277	.	-	2	gene_id "GBI_14909"; transcript_id "GBI_14909-RA"; Parent "GBI_14909-RA"; gene_name "GBI_14909";
Scaffold153	maker	CDS	2287396	2287444	.	-	0	gene_id "GBI_14909"; transcript_id "GBI_14909-RA"; Parent "GBI_14909-RA"; gene_name "GBI_14909";
Scaffold153	AGAT	three_prime_UTR	2278921	2279558	.	-	.	gene_id "GBI_14909"; transcript_id "GBI_14909-RA"; Parent "GBI_14909-RA"; gene_name "GBI_14909";
Scaffold153	AGAT	gene	2548516	2921813	.	-	.	gene_id "GBI_14910"; gene_name "GBI_14910";
Scaffold153	StringTie	transcript	2548516	2921813	.	-	.	gene_id "GBI_14910"; transcript_id "GBI_14910.1"; gene_name "GBI_14910"; oId "STRG.20496.3"; cmp_ref "GBI_14910-RB"; class_code "j"; tss_id "TSS7790";
Scaffold153	StringTie	exon	2548516	2553366	.	-	.	gene_id "GBI_14910"; transcript_id "GBI_14910.1"; exon_number "1";
Scaffold153	StringTie	exon	2583215	2583231	.	-	.	gene_id "GBI_14910"; transcript_id "GBI_14910.1"; exon_number "2";
Scaffold153	StringTie	exon	2588148	2588279	.	-	.	gene_id "GBI_14910"; transcript_id "GBI_14910.1"; exon_number "3";
Scaffold153	StringTie	exon	2612500	2612738	.	-	.	gene_id "GBI_14910"; transcript_id "GBI_14910.1"; exon_number "4";
Scaffold153	StringTie	exon	2658543	2658672	.	-	.	gene_id "GBI_14910"; transcript_id "GBI_14910.1"; exon_number "5";
Scaffold153	StringTie	exon	2713738	2713909	.	-	.	gene_id "GBI_14910"; transcript_id "GBI_14910.1"; exon_number "6";
Scaffold153	StringTie	exon	2722508	2722618	.	-	.	gene_id "GBI_14910"; transcript_id "GBI_14910.1"; exon_number "7";
Scaffold153	StringTie	exon	2921615	2921813	.	-	.	gene_id "GBI_14910"; transcript_id "GBI_14910.1"; exon_number "8";
Scaffold153	StringTie	transcript	2548516	2921813	.	-	.	gene_id "GBI_14910"; transcript_id "GBI_14910.2"; gene_name "GBI_14910"; oId "STRG.20496.2"; cmp_ref "GBI_14910-RB"; class_code "j"; tss_id "TSS7790";
Scaffold153	StringTie	exon	2548516	2553366	.	-	.	gene_id "GBI_14910"; transcript_id "GBI_14910.2"; exon_number "1";
Scaffold153	StringTie	exon	2554720	2554926	.	-	.	gene_id "GBI_14910"; transcript_id "GBI_14910.2"; exon_number "2";
Scaffold153	StringTie	exon	2583124	2583231	.	-	.	gene_id "GBI_14910"; transcript_id "GBI_14910.2"; exon_number "3";
Scaffold153	StringTie	exon	2588148	2588279	.	-	.	gene_id "GBI_14910"; transcript_id "GBI_14910.2"; exon_number "4";
Scaffold153	StringTie	exon	2612500	2612738	.	-	.	gene_id "GBI_14910"; transcript_id "GBI_14910.2"; exon_number "5";
Scaffold153	StringTie	exon	2658543	2658672	.	-	.	gene_id "GBI_14910"; transcript_id "GBI_14910.2"; exon_number "6";
Scaffold153	StringTie	exon	2713738	2713909	.	-	.	gene_id "GBI_14910"; transcript_id "GBI_14910.2"; exon_number "7";
Scaffold153	StringTie	exon	2722508	2722618	.	-	.	gene_id "GBI_14910"; transcript_id "GBI_14910.2"; exon_number "8";
Scaffold153	StringTie	exon	2921615	2921813	.	-	.	gene_id "GBI_14910"; transcript_id "GBI_14910.2"; exon_number "9";
Scaffold153	StringTie	transcript	2548516	2921813	.	-	.	gene_id "GBI_14910"; transcript_id "GBI_14910.3"; gene_name "GBI_14910"; oId "STRG.20496.1"; cmp_ref "GBI_14910-RB"; class_code "j"; tss_id "TSS7790";
Scaffold153	StringTie	exon	2548516	2553366	.	-	.	gene_id "GBI_14910"; transcript_id "GBI_14910.3"; exon_number "1";
Scaffold153	StringTie	exon	2554720	2554926	.	-	.	gene_id "GBI_14910"; transcript_id "GBI_14910.3"; exon_number "2";
Scaffold153	StringTie	exon	2565022	2565301	.	-	.	gene_id "GBI_14910"; transcript_id "GBI_14910.3"; exon_number "3";
Scaffold153	StringTie	exon	2570858	2571091	.	-	.	gene_id "GBI_14910"; transcript_id "GBI_14910.3"; exon_number "4";
Scaffold153	StringTie	exon	2583124	2583231	.	-	.	gene_id "GBI_14910"; transcript_id "GBI_14910.3"; exon_number "5";
Scaffold153	StringTie	exon	2588148	2588279	.	-	.	gene_id "GBI_14910"; transcript_id "GBI_14910.3"; exon_number "6";
Scaffold153	StringTie	exon	2612500	2612738	.	-	.	gene_id "GBI_14910"; transcript_id "GBI_14910.3"; exon_number "7";
Scaffold153	StringTie	exon	2658543	2658672	.	-	.	gene_id "GBI_14910"; transcript_id "GBI_14910.3"; exon_number "8";
Scaffold153	StringTie	exon	2713738	2713909	.	-	.	gene_id "GBI_14910"; transcript_id "GBI_14910.3"; exon_number "9";
Scaffold153	StringTie	exon	2722508	2722618	.	-	.	gene_id "GBI_14910"; transcript_id "GBI_14910.3"; exon_number "10";
Scaffold153	StringTie	exon	2921615	2921813	.	-	.	gene_id "GBI_14910"; transcript_id "GBI_14910.3"; exon_number "11";
Scaffold153	AGAT	transcript	2548642	2612730	.	-	.	gene_id "GBI_14910"; transcript_id "GBI_14910-RA"; Parent "GBI_14910"; gene_name "GBI_14910";
Scaffold153	maker	exon	2548642	2553366	.	-	.	gene_id "GBI_14910"; transcript_id "GBI_14910-RA"; Parent "GBI_14910-RA"; gene_name "GBI_14910";
Scaffold153	maker	exon	2583215	2583231	.	-	.	gene_id "GBI_14910"; transcript_id "GBI_14910-RA"; Parent "GBI_14910-RA"; gene_name "GBI_14910";
Scaffold153	maker	exon	2588148	2588279	.	-	.	gene_id "GBI_14910"; transcript_id "GBI_14910-RA"; Parent "GBI_14910-RA"; gene_name "GBI_14910";
Scaffold153	maker	exon	2612527	2612730	.	-	.	gene_id "GBI_14910"; transcript_id "GBI_14910-RA"; Parent "GBI_14910-RA"; gene_name "GBI_14910";
Scaffold153	AGAT	transcript	2548642	2921807	.	-	.	gene_id "GBI_14910"; transcript_id "GBI_14910-RB"; Parent "GBI_14910"; gene_name "GBI_14910";
Scaffold153	maker	exon	2548642	2553366	.	-	.	gene_id "GBI_14910"; transcript_id "GBI_14910-RB"; Parent "GBI_14910-RB"; gene_name "GBI_14910"; previous_transcript_id "GBI_14910-RB";
Scaffold153	maker	exon	2554720	2554926	.	-	.	gene_id "GBI_14910"; transcript_id "GBI_14910-RB"; Parent "GBI_14910-RB"; gene_name "GBI_14910"; previous_transcript_id "GBI_14910-RB";
Scaffold153	maker	exon	2565022	2565301	.	-	.	gene_id "GBI_14910"; transcript_id "GBI_14910-RB"; Parent "GBI_14910-RB"; gene_name "GBI_14910"; previous_transcript_id "GBI_14910-RB";
Scaffold153	maker	exon	2570858	2571091	.	-	.	gene_id "GBI_14910"; transcript_id "GBI_14910-RB"; Parent "GBI_14910-RB"; gene_name "GBI_14910"; previous_transcript_id "GBI_14910-RB";
Scaffold153	maker	exon	2583124	2583231	.	-	.	gene_id "GBI_14910"; transcript_id "GBI_14910-RB"; Parent "GBI_14910-RB"; gene_name "GBI_14910"; previous_transcript_id "GBI_14910-RB";
Scaffold153	maker	exon	2588148	2588279	.	-	.	gene_id "GBI_14910"; transcript_id "GBI_14910-RB"; Parent "GBI_14910-RB"; gene_name "GBI_14910"; previous_transcript_id "GBI_14910-RB";
Scaffold153	maker	exon	2612500	2612738	.	-	.	gene_id "GBI_14910"; transcript_id "GBI_14910-RB"; Parent "GBI_14910-RB"; gene_name "GBI_14910"; previous_transcript_id "GBI_14910-RB";
Scaffold153	maker	exon	2713762	2713909	.	-	.	gene_id "GBI_14910"; transcript_id "GBI_14910-RB"; Parent "GBI_14910-RB"; gene_name "GBI_14910"; previous_transcript_id "GBI_14910-RB";
Scaffold153	maker	exon	2722508	2722618	.	-	.	gene_id "GBI_14910"; transcript_id "GBI_14910-RB"; Parent "GBI_14910-RB"; gene_name "GBI_14910"; previous_transcript_id "GBI_14910-RB";
Scaffold153	maker	exon	2921615	2921807	.	-	.	gene_id "GBI_14910"; transcript_id "GBI_14910-RB"; Parent "GBI_14910-RB"; gene_name "GBI_14910"; previous_transcript_id "GBI_14910-RB";
Scaffold153	maker	CDS	2553183	2553366	.	-	1	gene_id "GBI_14910"; transcript_id "GBI_14910-RA"; Parent "GBI_14910-RA"; gene_name "GBI_14910";
Scaffold153	maker	CDS	2583215	2583231	.	-	0	gene_id "GBI_14910"; transcript_id "GBI_14910-RA"; Parent "GBI_14910-RA"; gene_name "GBI_14910";
Scaffold153	maker	CDS	2588148	2588279	.	-	0	gene_id "GBI_14910"; transcript_id "GBI_14910-RA"; Parent "GBI_14910-RA"; gene_name "GBI_14910";
Scaffold153	maker	CDS	2612527	2612730	.	-	0	gene_id "GBI_14910"; transcript_id "GBI_14910-RA"; Parent "GBI_14910-RA"; gene_name "GBI_14910";
Scaffold153	AGAT	three_prime_UTR	2548642	2553182	.	-	.	gene_id "GBI_14910"; transcript_id "GBI_14910-RA"; Parent "GBI_14910-RA"; gene_name "GBI_14910";
Scaffold153	maker	CDS	2612730	2612738	.	-	0	gene_id "GBI_14910"; transcript_id "GBI_14910-RB"; Parent "GBI_14910-RB"; gene_name "GBI_14910"; previous_transcript_id "GBI_14910-RB";
Scaffold153	maker	CDS	2713762	2713909	.	-	1	gene_id "GBI_14910"; transcript_id "GBI_14910-RB"; Parent "GBI_14910-RB"; gene_name "GBI_14910"; previous_transcript_id "GBI_14910-RB";
Scaffold153	maker	CDS	2722508	2722618	.	-	1	gene_id "GBI_14910"; transcript_id "GBI_14910-RB"; Parent "GBI_14910-RB"; gene_name "GBI_14910"; previous_transcript_id "GBI_14910-RB";
Scaffold153	maker	CDS	2921615	2921685	.	-	0	gene_id "GBI_14910"; transcript_id "GBI_14910-RB"; Parent "GBI_14910-RB"; gene_name "GBI_14910"; previous_transcript_id "GBI_14910-RB";
Scaffold153	AGAT	five_prime_UTR	2921686	2921807	.	-	.	gene_id "GBI_14910"; transcript_id "GBI_14910-RB"; Parent "GBI_14910-RB"; gene_name "GBI_14910"; previous_transcript_id "GBI_14910-RB";
Scaffold153	AGAT	three_prime_UTR	2548642	2553366	.	-	.	gene_id "GBI_14910"; transcript_id "GBI_14910-RB"; Parent "GBI_14910-RB"; gene_name "GBI_14910"; previous_transcript_id "GBI_14910-RB";
Scaffold153	AGAT	three_prime_UTR	2554720	2554926	.	-	.	gene_id "GBI_14910"; transcript_id "GBI_14910-RB"; Parent "GBI_14910-RB"; gene_name "GBI_14910"; previous_transcript_id "GBI_14910-RB";
Scaffold153	AGAT	three_prime_UTR	2565022	2565301	.	-	.	gene_id "GBI_14910"; transcript_id "GBI_14910-RB"; Parent "GBI_14910-RB"; gene_name "GBI_14910"; previous_transcript_id "GBI_14910-RB";
Scaffold153	AGAT	three_prime_UTR	2570858	2571091	.	-	.	gene_id "GBI_14910"; transcript_id "GBI_14910-RB"; Parent "GBI_14910-RB"; gene_name "GBI_14910"; previous_transcript_id "GBI_14910-RB";
Scaffold153	AGAT	three_prime_UTR	2583124	2583231	.	-	.	gene_id "GBI_14910"; transcript_id "GBI_14910-RB"; Parent "GBI_14910-RB"; gene_name "GBI_14910"; previous_transcript_id "GBI_14910-RB";
Scaffold153	AGAT	three_prime_UTR	2588148	2588279	.	-	.	gene_id "GBI_14910"; transcript_id "GBI_14910-RB"; Parent "GBI_14910-RB"; gene_name "GBI_14910"; previous_transcript_id "GBI_14910-RB";
Scaffold153	AGAT	three_prime_UTR	2612500	2612729	.	-	.	gene_id "GBI_14910"; transcript_id "GBI_14910-RB"; Parent "GBI_14910-RB"; gene_name "GBI_14910"; previous_transcript_id "GBI_14910-RB";
Scaffold153	AGAT	gene	2996762	3004797	.	+	.	gene_id "GBI_14911"; gene_name "GBI_14911";
Scaffold153	AGAT	transcript	2996762	3004797	.	+	.	gene_id "GBI_14911"; transcript_id "GBI_14911-RA"; Parent "GBI_14911"; gene_name "GBI_14911";
Scaffold153	maker	exon	2996762	2996863	.	+	.	gene_id "GBI_14911"; transcript_id "GBI_14911-RA"; Parent "GBI_14911-RA"; gene_name "GBI_14911";
Scaffold153	maker	exon	3000572	3000709	.	+	.	gene_id "GBI_14911"; transcript_id "GBI_14911-RA"; Parent "GBI_14911-RA"; gene_name "GBI_14911";
Scaffold153	maker	exon	3002271	3002339	.	+	.	gene_id "GBI_14911"; transcript_id "GBI_14911-RA"; Parent "GBI_14911-RA"; gene_name "GBI_14911";
Scaffold153	maker	exon	3003258	3003494	.	+	.	gene_id "GBI_14911"; transcript_id "GBI_14911-RA"; Parent "GBI_14911-RA"; gene_name "GBI_14911";
Scaffold153	maker	exon	3004420	3004797	.	+	.	gene_id "GBI_14911"; transcript_id "GBI_14911-RA"; Parent "GBI_14911-RA"; gene_name "GBI_14911";
Scaffold153	maker	CDS	2996819	2996863	.	+	0	gene_id "GBI_14911"; transcript_id "GBI_14911-RA"; Parent "GBI_14911-RA"; gene_name "GBI_14911";
Scaffold153	maker	CDS	3000572	3000709	.	+	0	gene_id "GBI_14911"; transcript_id "GBI_14911-RA"; Parent "GBI_14911-RA"; gene_name "GBI_14911";
Scaffold153	maker	CDS	3002271	3002339	.	+	0	gene_id "GBI_14911"; transcript_id "GBI_14911-RA"; Parent "GBI_14911-RA"; gene_name "GBI_14911";
Scaffold153	maker	CDS	3003258	3003494	.	+	0	gene_id "GBI_14911"; transcript_id "GBI_14911-RA"; Parent "GBI_14911-RA"; gene_name "GBI_14911";
Scaffold153	maker	CDS	3004420	3004479	.	+	0	gene_id "GBI_14911"; transcript_id "GBI_14911-RA"; Parent "GBI_14911-RA"; gene_name "GBI_14911";
Scaffold153	AGAT	five_prime_UTR	2996762	2996818	.	+	.	gene_id "GBI_14911"; transcript_id "GBI_14911-RA"; Parent "GBI_14911-RA"; gene_name "GBI_14911";
Scaffold153	AGAT	three_prime_UTR	3004480	3004797	.	+	.	gene_id "GBI_14911"; transcript_id "GBI_14911-RA"; Parent "GBI_14911-RA"; gene_name "GBI_14911";
Scaffold153	AGAT	gene	3018809	3042041	.	-	.	gene_id "GBI_14912"; gene_name "GBI_14912";
Scaffold153	StringTie	transcript	3018809	3025010	.	-	.	gene_id "GBI_14912"; transcript_id "GBI_14912.1"; gene_name "GBI_14912"; oId "STRG.20499.5"; cmp_ref "GBI_14912-RA"; class_code "j"; tss_id "TSS7791";
Scaffold153	StringTie	exon	3018809	3019402	.	-	.	gene_id "GBI_14912"; transcript_id "GBI_14912.1"; exon_number "1";
Scaffold153	StringTie	exon	3019528	3019965	.	-	.	gene_id "GBI_14912"; transcript_id "GBI_14912.1"; exon_number "2";
Scaffold153	StringTie	exon	3020956	3021469	.	-	.	gene_id "GBI_14912"; transcript_id "GBI_14912.1"; exon_number "3";
Scaffold153	StringTie	exon	3021722	3021913	.	-	.	gene_id "GBI_14912"; transcript_id "GBI_14912.1"; exon_number "4";
Scaffold153	StringTie	exon	3023248	3025010	.	-	.	gene_id "GBI_14912"; transcript_id "GBI_14912.1"; exon_number "5";
Scaffold153	StringTie	transcript	3018809	3025010	.	-	.	gene_id "GBI_14912"; transcript_id "GBI_14912.2"; gene_name "GBI_14912"; oId "STRG.20499.4"; cmp_ref "GBI_14912-RA"; class_code "j"; tss_id "TSS7791";
Scaffold153	StringTie	exon	3018809	3019402	.	-	.	gene_id "GBI_14912"; transcript_id "GBI_14912.2"; exon_number "1";
Scaffold153	StringTie	exon	3019862	3019965	.	-	.	gene_id "GBI_14912"; transcript_id "GBI_14912.2"; exon_number "2";
Scaffold153	StringTie	exon	3021722	3025010	.	-	.	gene_id "GBI_14912"; transcript_id "GBI_14912.2"; exon_number "3";
Scaffold153	StringTie	transcript	3018809	3031339	.	-	.	gene_id "GBI_14912"; transcript_id "GBI_14912.3"; gene_name "GBI_14912"; oId "STRG.20499.3"; cmp_ref "GBI_14912-RA"; class_code "j"; tss_id "TSS7792";
Scaffold153	StringTie	exon	3018809	3019402	.	-	.	gene_id "GBI_14912"; transcript_id "GBI_14912.3"; exon_number "1";
Scaffold153	StringTie	exon	3019528	3021918	.	-	.	gene_id "GBI_14912"; transcript_id "GBI_14912.3"; exon_number "2";
Scaffold153	StringTie	exon	3031041	3031339	.	-	.	gene_id "GBI_14912"; transcript_id "GBI_14912.3"; exon_number "3";
Scaffold153	StringTie	transcript	3018809	3031339	.	-	.	gene_id "GBI_14912"; transcript_id "GBI_14912.4"; gene_name "GBI_14912"; oId "STRG.20499.2"; cmp_ref "GBI_14912-RA"; class_code "j"; tss_id "TSS7792";
Scaffold153	StringTie	exon	3018809	3019402	.	-	.	gene_id "GBI_14912"; transcript_id "GBI_14912.4"; exon_number "1";
Scaffold153	StringTie	exon	3019862	3021192	.	-	.	gene_id "GBI_14912"; transcript_id "GBI_14912.4"; exon_number "2";
Scaffold153	StringTie	exon	3021722	3021918	.	-	.	gene_id "GBI_14912"; transcript_id "GBI_14912.4"; exon_number "3";
Scaffold153	StringTie	exon	3031041	3031339	.	-	.	gene_id "GBI_14912"; transcript_id "GBI_14912.4"; exon_number "4";
Scaffold153	StringTie	transcript	3018809	3031339	.	-	.	gene_id "GBI_14912"; transcript_id "GBI_14912.5"; gene_name "GBI_14912"; oId "STRG.20499.1"; cmp_ref "GBI_14912-RA"; class_code "o"; tss_id "TSS7792";
Scaffold153	StringTie	exon	3018809	3019965	.	-	.	gene_id "GBI_14912"; transcript_id "GBI_14912.5"; exon_number "1";
Scaffold153	StringTie	exon	3020956	3021192	.	-	.	gene_id "GBI_14912"; transcript_id "GBI_14912.5"; exon_number "2";
Scaffold153	StringTie	exon	3021722	3021918	.	-	.	gene_id "GBI_14912"; transcript_id "GBI_14912.5"; exon_number "3";
Scaffold153	StringTie	exon	3031041	3031339	.	-	.	gene_id "GBI_14912"; transcript_id "GBI_14912.5"; exon_number "4";
Scaffold153	AGAT	transcript	3018810	3042041	.	-	.	gene_id "GBI_14912"; transcript_id "GBI_14912-RA"; Parent "GBI_14912"; gene_name "GBI_14912";
Scaffold153	maker	exon	3018810	3019402	.	-	.	gene_id "GBI_14912"; transcript_id "GBI_14912-RA"; Parent "GBI_14912-RA"; gene_name "GBI_14912";
Scaffold153	maker	exon	3032735	3032854	.	-	.	gene_id "GBI_14912"; transcript_id "GBI_14912-RA"; Parent "GBI_14912-RA"; gene_name "GBI_14912";
Scaffold153	maker	exon	3038071	3038163	.	-	.	gene_id "GBI_14912"; transcript_id "GBI_14912-RA"; Parent "GBI_14912-RA"; gene_name "GBI_14912";
Scaffold153	maker	exon	3041976	3042041	.	-	.	gene_id "GBI_14912"; transcript_id "GBI_14912-RA"; Parent "GBI_14912-RA"; gene_name "GBI_14912";
Scaffold153	maker	CDS	3019397	3019402	.	-	0	gene_id "GBI_14912"; transcript_id "GBI_14912-RA"; Parent "GBI_14912-RA"; gene_name "GBI_14912";
Scaffold153	maker	CDS	3032735	3032854	.	-	0	gene_id "GBI_14912"; transcript_id "GBI_14912-RA"; Parent "GBI_14912-RA"; gene_name "GBI_14912";
Scaffold153	maker	CDS	3038071	3038163	.	-	0	gene_id "GBI_14912"; transcript_id "GBI_14912-RA"; Parent "GBI_14912-RA"; gene_name "GBI_14912";
Scaffold153	maker	CDS	3041976	3042041	.	-	0	gene_id "GBI_14912"; transcript_id "GBI_14912-RA"; Parent "GBI_14912-RA"; gene_name "GBI_14912";
Scaffold153	AGAT	three_prime_UTR	3018810	3019396	.	-	.	gene_id "GBI_14912"; transcript_id "GBI_14912-RA"; Parent "GBI_14912-RA"; gene_name "GBI_14912";
Scaffold153	AGAT	gene	3042341	3049743	.	-	.	gene_id "GBI_14913"; gene_name "GBI_14913";
Scaffold153	StringTie	transcript	3042341	3048768	.	-	.	gene_id "GBI_14913"; transcript_id "GBI_14913.1"; gene_name "GBI_14913"; oId "STRG.20501.1"; cmp_ref "GBI_14913-RA"; class_code "n"; tss_id "TSS7793";
Scaffold153	StringTie	exon	3042341	3045707	.	-	.	gene_id "GBI_14913"; transcript_id "GBI_14913.1"; exon_number "1";
Scaffold153	StringTie	exon	3046353	3046514	.	-	.	gene_id "GBI_14913"; transcript_id "GBI_14913.1"; exon_number "2";
Scaffold153	StringTie	exon	3047103	3047348	.	-	.	gene_id "GBI_14913"; transcript_id "GBI_14913.1"; exon_number "3";
Scaffold153	StringTie	exon	3047554	3047698	.	-	.	gene_id "GBI_14913"; transcript_id "GBI_14913.1"; exon_number "4";
Scaffold153	StringTie	exon	3048619	3048768	.	-	.	gene_id "GBI_14913"; transcript_id "GBI_14913.1"; exon_number "5";
Scaffold153	StringTie	transcript	3042550	3048768	.	-	.	gene_id "GBI_14913"; transcript_id "GBI_14913.2"; gene_name "GBI_14913"; oId "STRG.20501.2"; cmp_ref "GBI_14913-RA"; class_code "j"; tss_id "TSS7793";
Scaffold153	StringTie	exon	3042550	3045372	.	-	.	gene_id "GBI_14913"; transcript_id "GBI_14913.2"; exon_number "1";
Scaffold153	StringTie	exon	3045556	3045707	.	-	.	gene_id "GBI_14913"; transcript_id "GBI_14913.2"; exon_number "2";
Scaffold153	StringTie	exon	3046353	3046514	.	-	.	gene_id "GBI_14913"; transcript_id "GBI_14913.2"; exon_number "3";
Scaffold153	StringTie	exon	3047103	3047348	.	-	.	gene_id "GBI_14913"; transcript_id "GBI_14913.2"; exon_number "4";
Scaffold153	StringTie	exon	3047554	3047698	.	-	.	gene_id "GBI_14913"; transcript_id "GBI_14913.2"; exon_number "5";
Scaffold153	StringTie	exon	3048619	3048768	.	-	.	gene_id "GBI_14913"; transcript_id "GBI_14913.2"; exon_number "6";
Scaffold153	AGAT	transcript	3042566	3049743	.	-	.	gene_id "GBI_14913"; transcript_id "GBI_14913-RA"; Parent "GBI_14913"; gene_name "GBI_14913";
Scaffold153	maker	exon	3042566	3045372	.	-	.	gene_id "GBI_14913"; transcript_id "GBI_14913-RA"; Parent "GBI_14913-RA"; gene_name "GBI_14913";
Scaffold153	maker	exon	3045556	3045707	.	-	.	gene_id "GBI_14913"; transcript_id "GBI_14913-RA"; Parent "GBI_14913-RA"; gene_name "GBI_14913";
Scaffold153	maker	exon	3046353	3046514	.	-	.	gene_id "GBI_14913"; transcript_id "GBI_14913-RA"; Parent "GBI_14913-RA"; gene_name "GBI_14913";
Scaffold153	maker	exon	3047103	3047348	.	-	.	gene_id "GBI_14913"; transcript_id "GBI_14913-RA"; Parent "GBI_14913-RA"; gene_name "GBI_14913";
Scaffold153	maker	exon	3047554	3047698	.	-	.	gene_id "GBI_14913"; transcript_id "GBI_14913-RA"; Parent "GBI_14913-RA"; gene_name "GBI_14913";
Scaffold153	maker	exon	3048619	3048753	.	-	.	gene_id "GBI_14913"; transcript_id "GBI_14913-RA"; Parent "GBI_14913-RA"; gene_name "GBI_14913";
Scaffold153	maker	exon	3049591	3049743	.	-	.	gene_id "GBI_14913"; transcript_id "GBI_14913-RA"; Parent "GBI_14913-RA"; gene_name "GBI_14913";
Scaffold153	maker	CDS	3045232	3045372	.	-	0	gene_id "GBI_14913"; transcript_id "GBI_14913-RA"; Parent "GBI_14913-RA"; gene_name "GBI_14913";
Scaffold153	maker	CDS	3045556	3045707	.	-	2	gene_id "GBI_14913"; transcript_id "GBI_14913-RA"; Parent "GBI_14913-RA"; gene_name "GBI_14913";
Scaffold153	maker	CDS	3046353	3046514	.	-	2	gene_id "GBI_14913"; transcript_id "GBI_14913-RA"; Parent "GBI_14913-RA"; gene_name "GBI_14913";
Scaffold153	maker	CDS	3047103	3047348	.	-	2	gene_id "GBI_14913"; transcript_id "GBI_14913-RA"; Parent "GBI_14913-RA"; gene_name "GBI_14913";
Scaffold153	maker	CDS	3047554	3047698	.	-	0	gene_id "GBI_14913"; transcript_id "GBI_14913-RA"; Parent "GBI_14913-RA"; gene_name "GBI_14913";
Scaffold153	maker	CDS	3048619	3048753	.	-	0	gene_id "GBI_14913"; transcript_id "GBI_14913-RA"; Parent "GBI_14913-RA"; gene_name "GBI_14913";
Scaffold153	maker	CDS	3049591	3049743	.	-	0	gene_id "GBI_14913"; transcript_id "GBI_14913-RA"; Parent "GBI_14913-RA"; gene_name "GBI_14913";
Scaffold153	AGAT	three_prime_UTR	3042566	3045231	.	-	.	gene_id "GBI_14913"; transcript_id "GBI_14913-RA"; Parent "GBI_14913-RA"; gene_name "GBI_14913";
Scaffold153	AGAT	transcript	3045403	3049743	.	-	.	gene_id "GBI_14913"; transcript_id "GBI_14913-RB"; Parent "GBI_14913"; gene_name "GBI_14913";
Scaffold153	maker	exon	3045403	3045707	.	-	.	gene_id "GBI_14913"; transcript_id "GBI_14913-RB"; Parent "GBI_14913-RB"; gene_name "GBI_14913"; previous_transcript_id "GBI_14913-RB";
Scaffold153	maker	exon	3046353	3046514	.	-	.	gene_id "GBI_14913"; transcript_id "GBI_14913-RB"; Parent "GBI_14913-RB"; gene_name "GBI_14913"; previous_transcript_id "GBI_14913-RB";
Scaffold153	maker	exon	3047103	3047348	.	-	.	gene_id "GBI_14913"; transcript_id "GBI_14913-RB"; Parent "GBI_14913-RB"; gene_name "GBI_14913"; previous_transcript_id "GBI_14913-RB";
Scaffold153	maker	exon	3047554	3047698	.	-	.	gene_id "GBI_14913"; transcript_id "GBI_14913-RB"; Parent "GBI_14913-RB"; gene_name "GBI_14913"; previous_transcript_id "GBI_14913-RB";
Scaffold153	maker	exon	3048619	3048753	.	-	.	gene_id "GBI_14913"; transcript_id "GBI_14913-RB"; Parent "GBI_14913-RB"; gene_name "GBI_14913"; previous_transcript_id "GBI_14913-RB";
Scaffold153	maker	exon	3049591	3049743	.	-	.	gene_id "GBI_14913"; transcript_id "GBI_14913-RB"; Parent "GBI_14913-RB"; gene_name "GBI_14913"; previous_transcript_id "GBI_14913-RB";
Scaffold153	maker	CDS	3045529	3045707	.	-	2	gene_id "GBI_14913"; transcript_id "GBI_14913-RB"; Parent "GBI_14913-RB"; gene_name "GBI_14913"; previous_transcript_id "GBI_14913-RB";
Scaffold153	maker	CDS	3046353	3046514	.	-	2	gene_id "GBI_14913"; transcript_id "GBI_14913-RB"; Parent "GBI_14913-RB"; gene_name "GBI_14913"; previous_transcript_id "GBI_14913-RB";
Scaffold153	maker	CDS	3047103	3047348	.	-	2	gene_id "GBI_14913"; transcript_id "GBI_14913-RB"; Parent "GBI_14913-RB"; gene_name "GBI_14913"; previous_transcript_id "GBI_14913-RB";
Scaffold153	maker	CDS	3047554	3047698	.	-	0	gene_id "GBI_14913"; transcript_id "GBI_14913-RB"; Parent "GBI_14913-RB"; gene_name "GBI_14913"; previous_transcript_id "GBI_14913-RB";
Scaffold153	maker	CDS	3048619	3048753	.	-	0	gene_id "GBI_14913"; transcript_id "GBI_14913-RB"; Parent "GBI_14913-RB"; gene_name "GBI_14913"; previous_transcript_id "GBI_14913-RB";
Scaffold153	maker	CDS	3049591	3049743	.	-	0	gene_id "GBI_14913"; transcript_id "GBI_14913-RB"; Parent "GBI_14913-RB"; gene_name "GBI_14913"; previous_transcript_id "GBI_14913-RB";
Scaffold153	AGAT	three_prime_UTR	3045403	3045528	.	-	.	gene_id "GBI_14913"; transcript_id "GBI_14913-RB"; Parent "GBI_14913-RB"; gene_name "GBI_14913"; previous_transcript_id "GBI_14913-RB";
Scaffold153	AGAT	gene	3208156	3277627	.	-	.	gene_id "GBI_14916"; gene_name "GBI_14916";
Scaffold153	StringTie	transcript	3208156	3265426	.	-	.	gene_id "GBI_14916"; transcript_id "GBI_14916.1"; gene_name "GBI_14916"; oId "STRG.20505.2"; cmp_ref "GBI_14916-RB"; class_code "n"; tss_id "TSS7798";
Scaffold153	StringTie	exon	3208156	3217676	.	-	.	gene_id "GBI_14916"; transcript_id "GBI_14916.1"; exon_number "1";
Scaffold153	StringTie	exon	3222600	3222758	.	-	.	gene_id "GBI_14916"; transcript_id "GBI_14916.1"; exon_number "2";
Scaffold153	StringTie	exon	3229463	3229546	.	-	.	gene_id "GBI_14916"; transcript_id "GBI_14916.1"; exon_number "3";
Scaffold153	StringTie	exon	3231324	3231421	.	-	.	gene_id "GBI_14916"; transcript_id "GBI_14916.1"; exon_number "4";
Scaffold153	StringTie	exon	3233667	3233773	.	-	.	gene_id "GBI_14916"; transcript_id "GBI_14916.1"; exon_number "5";
Scaffold153	StringTie	exon	3234058	3234087	.	-	.	gene_id "GBI_14916"; transcript_id "GBI_14916.1"; exon_number "6";
Scaffold153	StringTie	exon	3246914	3247004	.	-	.	gene_id "GBI_14916"; transcript_id "GBI_14916.1"; exon_number "7";
Scaffold153	StringTie	exon	3253627	3253790	.	-	.	gene_id "GBI_14916"; transcript_id "GBI_14916.1"; exon_number "8";
Scaffold153	StringTie	exon	3253897	3254017	.	-	.	gene_id "GBI_14916"; transcript_id "GBI_14916.1"; exon_number "9";
Scaffold153	StringTie	exon	3254098	3254273	.	-	.	gene_id "GBI_14916"; transcript_id "GBI_14916.1"; exon_number "10";
Scaffold153	StringTie	exon	3254345	3254443	.	-	.	gene_id "GBI_14916"; transcript_id "GBI_14916.1"; exon_number "11";
Scaffold153	StringTie	exon	3254576	3258373	.	-	.	gene_id "GBI_14916"; transcript_id "GBI_14916.1"; exon_number "12";
Scaffold153	StringTie	exon	3259198	3259326	.	-	.	gene_id "GBI_14916"; transcript_id "GBI_14916.1"; exon_number "13";
Scaffold153	StringTie	exon	3263911	3264230	.	-	.	gene_id "GBI_14916"; transcript_id "GBI_14916.1"; exon_number "14";
Scaffold153	StringTie	exon	3264513	3264735	.	-	.	gene_id "GBI_14916"; transcript_id "GBI_14916.1"; exon_number "15";
Scaffold153	StringTie	exon	3264881	3265072	.	-	.	gene_id "GBI_14916"; transcript_id "GBI_14916.1"; exon_number "16";
Scaffold153	StringTie	exon	3265199	3265426	.	-	.	gene_id "GBI_14916"; transcript_id "GBI_14916.1"; exon_number "17";
Scaffold153	StringTie	transcript	3208156	3265426	.	-	.	gene_id "GBI_14916"; transcript_id "GBI_14916.2"; gene_name "GBI_14916"; oId "STRG.20505.1"; cmp_ref "GBI_14916-RC"; class_code "n"; tss_id "TSS7798";
Scaffold153	StringTie	exon	3208156	3217676	.	-	.	gene_id "GBI_14916"; transcript_id "GBI_14916.2"; exon_number "1";
Scaffold153	StringTie	exon	3222600	3222758	.	-	.	gene_id "GBI_14916"; transcript_id "GBI_14916.2"; exon_number "2";
Scaffold153	StringTie	exon	3231324	3231421	.	-	.	gene_id "GBI_14916"; transcript_id "GBI_14916.2"; exon_number "3";
Scaffold153	StringTie	exon	3233667	3233773	.	-	.	gene_id "GBI_14916"; transcript_id "GBI_14916.2"; exon_number "4";
Scaffold153	StringTie	exon	3234058	3234087	.	-	.	gene_id "GBI_14916"; transcript_id "GBI_14916.2"; exon_number "5";
Scaffold153	StringTie	exon	3240914	3241004	.	-	.	gene_id "GBI_14916"; transcript_id "GBI_14916.2"; exon_number "6";
Scaffold153	StringTie	exon	3253627	3253790	.	-	.	gene_id "GBI_14916"; transcript_id "GBI_14916.2"; exon_number "7";
Scaffold153	StringTie	exon	3253897	3254017	.	-	.	gene_id "GBI_14916"; transcript_id "GBI_14916.2"; exon_number "8";
Scaffold153	StringTie	exon	3254098	3254273	.	-	.	gene_id "GBI_14916"; transcript_id "GBI_14916.2"; exon_number "9";
Scaffold153	StringTie	exon	3254345	3254443	.	-	.	gene_id "GBI_14916"; transcript_id "GBI_14916.2"; exon_number "10";
Scaffold153	StringTie	exon	3254576	3258373	.	-	.	gene_id "GBI_14916"; transcript_id "GBI_14916.2"; exon_number "11";
Scaffold153	StringTie	exon	3259198	3259326	.	-	.	gene_id "GBI_14916"; transcript_id "GBI_14916.2"; exon_number "12";
Scaffold153	StringTie	exon	3263911	3264230	.	-	.	gene_id "GBI_14916"; transcript_id "GBI_14916.2"; exon_number "13";
Scaffold153	StringTie	exon	3264513	3264735	.	-	.	gene_id "GBI_14916"; transcript_id "GBI_14916.2"; exon_number "14";
Scaffold153	StringTie	exon	3264881	3265426	.	-	.	gene_id "GBI_14916"; transcript_id "GBI_14916.2"; exon_number "15";
Scaffold153	AGAT	transcript	3213786	3277627	.	-	.	gene_id "GBI_14916"; transcript_id "GBI_14916-RA"; Parent "GBI_14916"; gene_name "GBI_14916";
Scaffold153	maker	exon	3213786	3217676	.	-	.	gene_id "GBI_14916"; transcript_id "GBI_14916-RA"; Parent "GBI_14916-RA"; gene_name "GBI_14916";
Scaffold153	maker	exon	3222600	3222758	.	-	.	gene_id "GBI_14916"; transcript_id "GBI_14916-RA"; Parent "GBI_14916-RA"; gene_name "GBI_14916";
Scaffold153	maker	exon	3229463	3229546	.	-	.	gene_id "GBI_14916"; transcript_id "GBI_14916-RA"; Parent "GBI_14916-RA"; gene_name "GBI_14916";
Scaffold153	maker	exon	3231324	3231421	.	-	.	gene_id "GBI_14916"; transcript_id "GBI_14916-RA"; Parent "GBI_14916-RA"; gene_name "GBI_14916";
Scaffold153	maker	exon	3233667	3233773	.	-	.	gene_id "GBI_14916"; transcript_id "GBI_14916-RA"; Parent "GBI_14916-RA"; gene_name "GBI_14916";
Scaffold153	maker	exon	3253627	3253790	.	-	.	gene_id "GBI_14916"; transcript_id "GBI_14916-RA"; Parent "GBI_14916-RA"; gene_name "GBI_14916";
Scaffold153	maker	exon	3253897	3253948	.	-	.	gene_id "GBI_14916"; transcript_id "GBI_14916-RA"; Parent "GBI_14916-RA"; gene_name "GBI_14916";
Scaffold153	maker	exon	3254098	3254273	.	-	.	gene_id "GBI_14916"; transcript_id "GBI_14916-RA"; Parent "GBI_14916-RA"; gene_name "GBI_14916";
Scaffold153	maker	exon	3254345	3254427	.	-	.	gene_id "GBI_14916"; transcript_id "GBI_14916-RA"; Parent "GBI_14916-RA"; gene_name "GBI_14916";
Scaffold153	maker	exon	3257642	3257710	.	-	.	gene_id "GBI_14916"; transcript_id "GBI_14916-RA"; Parent "GBI_14916-RA"; gene_name "GBI_14916";
Scaffold153	maker	exon	3258149	3258170	.	-	.	gene_id "GBI_14916"; transcript_id "GBI_14916-RA"; Parent "GBI_14916-RA"; gene_name "GBI_14916";
Scaffold153	maker	exon	3258302	3258373	.	-	.	gene_id "GBI_14916"; transcript_id "GBI_14916-RA"; Parent "GBI_14916-RA"; gene_name "GBI_14916";
Scaffold153	maker	exon	3259190	3259326	.	-	.	gene_id "GBI_14916"; transcript_id "GBI_14916-RA"; Parent "GBI_14916-RA"; gene_name "GBI_14916";
Scaffold153	maker	exon	3263911	3264230	.	-	.	gene_id "GBI_14916"; transcript_id "GBI_14916-RA"; Parent "GBI_14916-RA"; gene_name "GBI_14916";
Scaffold153	maker	exon	3264513	3264735	.	-	.	gene_id "GBI_14916"; transcript_id "GBI_14916-RA"; Parent "GBI_14916-RA"; gene_name "GBI_14916";
Scaffold153	maker	exon	3264881	3264957	.	-	.	gene_id "GBI_14916"; transcript_id "GBI_14916-RA"; Parent "GBI_14916-RA"; gene_name "GBI_14916";
Scaffold153	maker	exon	3277624	3277627	.	-	.	gene_id "GBI_14916"; transcript_id "GBI_14916-RA"; Parent "GBI_14916-RA"; gene_name "GBI_14916";
Scaffold153	maker	CDS	3233730	3233773	.	-	2	gene_id "GBI_14916"; transcript_id "GBI_14916-RA"; Parent "GBI_14916-RA"; gene_name "GBI_14916";
Scaffold153	maker	CDS	3253627	3253790	.	-	1	gene_id "GBI_14916"; transcript_id "GBI_14916-RA"; Parent "GBI_14916-RA"; gene_name "GBI_14916";
Scaffold153	maker	CDS	3253897	3253948	.	-	2	gene_id "GBI_14916"; transcript_id "GBI_14916-RA"; Parent "GBI_14916-RA"; gene_name "GBI_14916";
Scaffold153	maker	CDS	3254098	3254273	.	-	1	gene_id "GBI_14916"; transcript_id "GBI_14916-RA"; Parent "GBI_14916-RA"; gene_name "GBI_14916";
Scaffold153	maker	CDS	3254345	3254427	.	-	0	gene_id "GBI_14916"; transcript_id "GBI_14916-RA"; Parent "GBI_14916-RA"; gene_name "GBI_14916";
Scaffold153	maker	CDS	3257642	3257710	.	-	0	gene_id "GBI_14916"; transcript_id "GBI_14916-RA"; Parent "GBI_14916-RA"; gene_name "GBI_14916";
Scaffold153	maker	CDS	3258149	3258170	.	-	1	gene_id "GBI_14916"; transcript_id "GBI_14916-RA"; Parent "GBI_14916-RA"; gene_name "GBI_14916";
Scaffold153	maker	CDS	3258302	3258373	.	-	1	gene_id "GBI_14916"; transcript_id "GBI_14916-RA"; Parent "GBI_14916-RA"; gene_name "GBI_14916";
Scaffold153	maker	CDS	3259190	3259326	.	-	0	gene_id "GBI_14916"; transcript_id "GBI_14916-RA"; Parent "GBI_14916-RA"; gene_name "GBI_14916";
Scaffold153	maker	CDS	3263911	3264230	.	-	2	gene_id "GBI_14916"; transcript_id "GBI_14916-RA"; Parent "GBI_14916-RA"; gene_name "GBI_14916";
Scaffold153	maker	CDS	3264513	3264735	.	-	0	gene_id "GBI_14916"; transcript_id "GBI_14916-RA"; Parent "GBI_14916-RA"; gene_name "GBI_14916";
Scaffold153	maker	CDS	3264881	3264957	.	-	2	gene_id "GBI_14916"; transcript_id "GBI_14916-RA"; Parent "GBI_14916-RA"; gene_name "GBI_14916";
Scaffold153	maker	CDS	3277624	3277627	.	-	0	gene_id "GBI_14916"; transcript_id "GBI_14916-RA"; Parent "GBI_14916-RA"; gene_name "GBI_14916";
Scaffold153	AGAT	three_prime_UTR	3213786	3217676	.	-	.	gene_id "GBI_14916"; transcript_id "GBI_14916-RA"; Parent "GBI_14916-RA"; gene_name "GBI_14916";
Scaffold153	AGAT	three_prime_UTR	3222600	3222758	.	-	.	gene_id "GBI_14916"; transcript_id "GBI_14916-RA"; Parent "GBI_14916-RA"; gene_name "GBI_14916";
Scaffold153	AGAT	three_prime_UTR	3229463	3229546	.	-	.	gene_id "GBI_14916"; transcript_id "GBI_14916-RA"; Parent "GBI_14916-RA"; gene_name "GBI_14916";
Scaffold153	AGAT	three_prime_UTR	3231324	3231421	.	-	.	gene_id "GBI_14916"; transcript_id "GBI_14916-RA"; Parent "GBI_14916-RA"; gene_name "GBI_14916";
Scaffold153	AGAT	three_prime_UTR	3233667	3233729	.	-	.	gene_id "GBI_14916"; transcript_id "GBI_14916-RA"; Parent "GBI_14916-RA"; gene_name "GBI_14916";
Scaffold153	AGAT	transcript	3214277	3277627	.	-	.	gene_id "GBI_14916"; transcript_id "GBI_14916-RB"; Parent "GBI_14916"; gene_name "GBI_14916";
Scaffold153	maker	exon	3214277	3214480	.	-	.	gene_id "GBI_14916"; transcript_id "GBI_14916-RB"; Parent "GBI_14916-RB"; gene_name "GBI_14916"; previous_transcript_id "GBI_14916-RB";
Scaffold153	maker	exon	3217563	3217676	.	-	.	gene_id "GBI_14916"; transcript_id "GBI_14916-RB"; Parent "GBI_14916-RB"; gene_name "GBI_14916"; previous_transcript_id "GBI_14916-RB";
Scaffold153	maker	exon	3222600	3222758	.	-	.	gene_id "GBI_14916"; transcript_id "GBI_14916-RB"; Parent "GBI_14916-RB"; gene_name "GBI_14916"; previous_transcript_id "GBI_14916-RB";
Scaffold153	maker	exon	3229463	3229546	.	-	.	gene_id "GBI_14916"; transcript_id "GBI_14916-RB"; Parent "GBI_14916-RB"; gene_name "GBI_14916"; previous_transcript_id "GBI_14916-RB";
Scaffold153	maker	exon	3231324	3231421	.	-	.	gene_id "GBI_14916"; transcript_id "GBI_14916-RB"; Parent "GBI_14916-RB"; gene_name "GBI_14916"; previous_transcript_id "GBI_14916-RB";
Scaffold153	maker	exon	3233667	3233773	.	-	.	gene_id "GBI_14916"; transcript_id "GBI_14916-RB"; Parent "GBI_14916-RB"; gene_name "GBI_14916"; previous_transcript_id "GBI_14916-RB";
Scaffold153	maker	exon	3240914	3241004	.	-	.	gene_id "GBI_14916"; transcript_id "GBI_14916-RB"; Parent "GBI_14916-RB"; gene_name "GBI_14916"; previous_transcript_id "GBI_14916-RB";
Scaffold153	maker	exon	3253627	3253790	.	-	.	gene_id "GBI_14916"; transcript_id "GBI_14916-RB"; Parent "GBI_14916-RB"; gene_name "GBI_14916"; previous_transcript_id "GBI_14916-RB";
Scaffold153	maker	exon	3253897	3254017	.	-	.	gene_id "GBI_14916"; transcript_id "GBI_14916-RB"; Parent "GBI_14916-RB"; gene_name "GBI_14916"; previous_transcript_id "GBI_14916-RB";
Scaffold153	maker	exon	3254098	3254273	.	-	.	gene_id "GBI_14916"; transcript_id "GBI_14916-RB"; Parent "GBI_14916-RB"; gene_name "GBI_14916"; previous_transcript_id "GBI_14916-RB";
Scaffold153	maker	exon	3254345	3254427	.	-	.	gene_id "GBI_14916"; transcript_id "GBI_14916-RB"; Parent "GBI_14916-RB"; gene_name "GBI_14916"; previous_transcript_id "GBI_14916-RB";
Scaffold153	maker	exon	3257642	3257710	.	-	.	gene_id "GBI_14916"; transcript_id "GBI_14916-RB"; Parent "GBI_14916-RB"; gene_name "GBI_14916"; previous_transcript_id "GBI_14916-RB";
Scaffold153	maker	exon	3258149	3258170	.	-	.	gene_id "GBI_14916"; transcript_id "GBI_14916-RB"; Parent "GBI_14916-RB"; gene_name "GBI_14916"; previous_transcript_id "GBI_14916-RB";
Scaffold153	maker	exon	3258302	3258373	.	-	.	gene_id "GBI_14916"; transcript_id "GBI_14916-RB"; Parent "GBI_14916-RB"; gene_name "GBI_14916"; previous_transcript_id "GBI_14916-RB";
Scaffold153	maker	exon	3259190	3259326	.	-	.	gene_id "GBI_14916"; transcript_id "GBI_14916-RB"; Parent "GBI_14916-RB"; gene_name "GBI_14916"; previous_transcript_id "GBI_14916-RB";
Scaffold153	maker	exon	3263911	3264230	.	-	.	gene_id "GBI_14916"; transcript_id "GBI_14916-RB"; Parent "GBI_14916-RB"; gene_name "GBI_14916"; previous_transcript_id "GBI_14916-RB";
Scaffold153	maker	exon	3264513	3264735	.	-	.	gene_id "GBI_14916"; transcript_id "GBI_14916-RB"; Parent "GBI_14916-RB"; gene_name "GBI_14916"; previous_transcript_id "GBI_14916-RB";
Scaffold153	maker	exon	3264881	3264957	.	-	.	gene_id "GBI_14916"; transcript_id "GBI_14916-RB"; Parent "GBI_14916-RB"; gene_name "GBI_14916"; previous_transcript_id "GBI_14916-RB";
Scaffold153	maker	exon	3277624	3277627	.	-	.	gene_id "GBI_14916"; transcript_id "GBI_14916-RB"; Parent "GBI_14916-RB"; gene_name "GBI_14916"; previous_transcript_id "GBI_14916-RB";
Scaffold153	AGAT	transcript	3214277	3277627	.	-	.	gene_id "GBI_14916"; transcript_id "GBI_14916-RC"; Parent "GBI_14916"; gene_name "GBI_14916";
Scaffold153	maker	exon	3214277	3214480	.	-	.	gene_id "GBI_14916"; transcript_id "GBI_14916-RC"; Parent "GBI_14916-RC"; gene_name "GBI_14916"; previous_transcript_id "GBI_14916-RC";
Scaffold153	maker	exon	3217563	3217676	.	-	.	gene_id "GBI_14916"; transcript_id "GBI_14916-RC"; Parent "GBI_14916-RC"; gene_name "GBI_14916"; previous_transcript_id "GBI_14916-RC";
Scaffold153	maker	exon	3222600	3222758	.	-	.	gene_id "GBI_14916"; transcript_id "GBI_14916-RC"; Parent "GBI_14916-RC"; gene_name "GBI_14916"; previous_transcript_id "GBI_14916-RC";
Scaffold153	maker	exon	3231324	3231421	.	-	.	gene_id "GBI_14916"; transcript_id "GBI_14916-RC"; Parent "GBI_14916-RC"; gene_name "GBI_14916"; previous_transcript_id "GBI_14916-RC";
Scaffold153	maker	exon	3233667	3233773	.	-	.	gene_id "GBI_14916"; transcript_id "GBI_14916-RC"; Parent "GBI_14916-RC"; gene_name "GBI_14916"; previous_transcript_id "GBI_14916-RC";
Scaffold153	maker	exon	3240914	3241004	.	-	.	gene_id "GBI_14916"; transcript_id "GBI_14916-RC"; Parent "GBI_14916-RC"; gene_name "GBI_14916"; previous_transcript_id "GBI_14916-RC";
Scaffold153	maker	exon	3253627	3253790	.	-	.	gene_id "GBI_14916"; transcript_id "GBI_14916-RC"; Parent "GBI_14916-RC"; gene_name "GBI_14916"; previous_transcript_id "GBI_14916-RC";
Scaffold153	maker	exon	3253897	3254017	.	-	.	gene_id "GBI_14916"; transcript_id "GBI_14916-RC"; Parent "GBI_14916-RC"; gene_name "GBI_14916"; previous_transcript_id "GBI_14916-RC";
Scaffold153	maker	exon	3254098	3254273	.	-	.	gene_id "GBI_14916"; transcript_id "GBI_14916-RC"; Parent "GBI_14916-RC"; gene_name "GBI_14916"; previous_transcript_id "GBI_14916-RC";
Scaffold153	maker	exon	3254345	3254427	.	-	.	gene_id "GBI_14916"; transcript_id "GBI_14916-RC"; Parent "GBI_14916-RC"; gene_name "GBI_14916"; previous_transcript_id "GBI_14916-RC";
Scaffold153	maker	exon	3257642	3257710	.	-	.	gene_id "GBI_14916"; transcript_id "GBI_14916-RC"; Parent "GBI_14916-RC"; gene_name "GBI_14916"; previous_transcript_id "GBI_14916-RC";
Scaffold153	maker	exon	3258149	3258170	.	-	.	gene_id "GBI_14916"; transcript_id "GBI_14916-RC"; Parent "GBI_14916-RC"; gene_name "GBI_14916"; previous_transcript_id "GBI_14916-RC";
Scaffold153	maker	exon	3258302	3258373	.	-	.	gene_id "GBI_14916"; transcript_id "GBI_14916-RC"; Parent "GBI_14916-RC"; gene_name "GBI_14916"; previous_transcript_id "GBI_14916-RC";
Scaffold153	maker	exon	3259190	3259326	.	-	.	gene_id "GBI_14916"; transcript_id "GBI_14916-RC"; Parent "GBI_14916-RC"; gene_name "GBI_14916"; previous_transcript_id "GBI_14916-RC";
Scaffold153	maker	exon	3263911	3264230	.	-	.	gene_id "GBI_14916"; transcript_id "GBI_14916-RC"; Parent "GBI_14916-RC"; gene_name "GBI_14916"; previous_transcript_id "GBI_14916-RC";
Scaffold153	maker	exon	3264513	3264735	.	-	.	gene_id "GBI_14916"; transcript_id "GBI_14916-RC"; Parent "GBI_14916-RC"; gene_name "GBI_14916"; previous_transcript_id "GBI_14916-RC";
Scaffold153	maker	exon	3264881	3264957	.	-	.	gene_id "GBI_14916"; transcript_id "GBI_14916-RC"; Parent "GBI_14916-RC"; gene_name "GBI_14916"; previous_transcript_id "GBI_14916-RC";
Scaffold153	maker	exon	3277624	3277627	.	-	.	gene_id "GBI_14916"; transcript_id "GBI_14916-RC"; Parent "GBI_14916-RC"; gene_name "GBI_14916"; previous_transcript_id "GBI_14916-RC";
Scaffold153	maker	CDS	3214277	3214480	.	-	0	gene_id "GBI_14916"; transcript_id "GBI_14916-RB"; Parent "GBI_14916-RB"; gene_name "GBI_14916"; previous_transcript_id "GBI_14916-RB";
Scaffold153	maker	CDS	3217563	3217676	.	-	0	gene_id "GBI_14916"; transcript_id "GBI_14916-RB"; Parent "GBI_14916-RB"; gene_name "GBI_14916"; previous_transcript_id "GBI_14916-RB";
Scaffold153	maker	CDS	3222600	3222758	.	-	0	gene_id "GBI_14916"; transcript_id "GBI_14916-RB"; Parent "GBI_14916-RB"; gene_name "GBI_14916"; previous_transcript_id "GBI_14916-RB";
Scaffold153	maker	CDS	3229463	3229546	.	-	0	gene_id "GBI_14916"; transcript_id "GBI_14916-RB"; Parent "GBI_14916-RB"; gene_name "GBI_14916"; previous_transcript_id "GBI_14916-RB";
Scaffold153	maker	CDS	3231324	3231421	.	-	2	gene_id "GBI_14916"; transcript_id "GBI_14916-RB"; Parent "GBI_14916-RB"; gene_name "GBI_14916"; previous_transcript_id "GBI_14916-RB";
Scaffold153	maker	CDS	3233667	3233773	.	-	1	gene_id "GBI_14916"; transcript_id "GBI_14916-RB"; Parent "GBI_14916-RB"; gene_name "GBI_14916"; previous_transcript_id "GBI_14916-RB";
Scaffold153	maker	CDS	3240914	3241004	.	-	2	gene_id "GBI_14916"; transcript_id "GBI_14916-RB"; Parent "GBI_14916-RB"; gene_name "GBI_14916"; previous_transcript_id "GBI_14916-RB";
Scaffold153	maker	CDS	3253627	3253790	.	-	1	gene_id "GBI_14916"; transcript_id "GBI_14916-RB"; Parent "GBI_14916-RB"; gene_name "GBI_14916"; previous_transcript_id "GBI_14916-RB";
Scaffold153	maker	CDS	3253897	3254017	.	-	2	gene_id "GBI_14916"; transcript_id "GBI_14916-RB"; Parent "GBI_14916-RB"; gene_name "GBI_14916"; previous_transcript_id "GBI_14916-RB";
Scaffold153	maker	CDS	3254098	3254273	.	-	1	gene_id "GBI_14916"; transcript_id "GBI_14916-RB"; Parent "GBI_14916-RB"; gene_name "GBI_14916"; previous_transcript_id "GBI_14916-RB";
Scaffold153	maker	CDS	3254345	3254427	.	-	0	gene_id "GBI_14916"; transcript_id "GBI_14916-RB"; Parent "GBI_14916-RB"; gene_name "GBI_14916"; previous_transcript_id "GBI_14916-RB";
Scaffold153	maker	CDS	3257642	3257710	.	-	0	gene_id "GBI_14916"; transcript_id "GBI_14916-RB"; Parent "GBI_14916-RB"; gene_name "GBI_14916"; previous_transcript_id "GBI_14916-RB";
Scaffold153	maker	CDS	3258149	3258170	.	-	1	gene_id "GBI_14916"; transcript_id "GBI_14916-RB"; Parent "GBI_14916-RB"; gene_name "GBI_14916"; previous_transcript_id "GBI_14916-RB";
Scaffold153	maker	CDS	3258302	3258373	.	-	1	gene_id "GBI_14916"; transcript_id "GBI_14916-RB"; Parent "GBI_14916-RB"; gene_name "GBI_14916"; previous_transcript_id "GBI_14916-RB";
Scaffold153	maker	CDS	3259190	3259326	.	-	0	gene_id "GBI_14916"; transcript_id "GBI_14916-RB"; Parent "GBI_14916-RB"; gene_name "GBI_14916"; previous_transcript_id "GBI_14916-RB";
Scaffold153	maker	CDS	3263911	3264230	.	-	2	gene_id "GBI_14916"; transcript_id "GBI_14916-RB"; Parent "GBI_14916-RB"; gene_name "GBI_14916"; previous_transcript_id "GBI_14916-RB";
Scaffold153	maker	CDS	3264513	3264735	.	-	0	gene_id "GBI_14916"; transcript_id "GBI_14916-RB"; Parent "GBI_14916-RB"; gene_name "GBI_14916"; previous_transcript_id "GBI_14916-RB";
Scaffold153	maker	CDS	3264881	3264957	.	-	2	gene_id "GBI_14916"; transcript_id "GBI_14916-RB"; Parent "GBI_14916-RB"; gene_name "GBI_14916"; previous_transcript_id "GBI_14916-RB";
Scaffold153	maker	CDS	3277624	3277627	.	-	0	gene_id "GBI_14916"; transcript_id "GBI_14916-RB"; Parent "GBI_14916-RB"; gene_name "GBI_14916"; previous_transcript_id "GBI_14916-RB";
Scaffold153	maker	CDS	3214277	3214480	.	-	0	gene_id "GBI_14916"; transcript_id "GBI_14916-RC"; Parent "GBI_14916-RC"; gene_name "GBI_14916"; previous_transcript_id "GBI_14916-RC";
Scaffold153	maker	CDS	3217563	3217676	.	-	0	gene_id "GBI_14916"; transcript_id "GBI_14916-RC"; Parent "GBI_14916-RC"; gene_name "GBI_14916"; previous_transcript_id "GBI_14916-RC";
Scaffold153	maker	CDS	3222600	3222758	.	-	0	gene_id "GBI_14916"; transcript_id "GBI_14916-RC"; Parent "GBI_14916-RC"; gene_name "GBI_14916"; previous_transcript_id "GBI_14916-RC";
Scaffold153	maker	CDS	3231324	3231421	.	-	2	gene_id "GBI_14916"; transcript_id "GBI_14916-RC"; Parent "GBI_14916-RC"; gene_name "GBI_14916"; previous_transcript_id "GBI_14916-RC";
Scaffold153	maker	CDS	3233667	3233773	.	-	1	gene_id "GBI_14916"; transcript_id "GBI_14916-RC"; Parent "GBI_14916-RC"; gene_name "GBI_14916"; previous_transcript_id "GBI_14916-RC";
Scaffold153	maker	CDS	3240914	3241004	.	-	2	gene_id "GBI_14916"; transcript_id "GBI_14916-RC"; Parent "GBI_14916-RC"; gene_name "GBI_14916"; previous_transcript_id "GBI_14916-RC";
Scaffold153	maker	CDS	3253627	3253790	.	-	1	gene_id "GBI_14916"; transcript_id "GBI_14916-RC"; Parent "GBI_14916-RC"; gene_name "GBI_14916"; previous_transcript_id "GBI_14916-RC";
Scaffold153	maker	CDS	3253897	3254017	.	-	2	gene_id "GBI_14916"; transcript_id "GBI_14916-RC"; Parent "GBI_14916-RC"; gene_name "GBI_14916"; previous_transcript_id "GBI_14916-RC";
Scaffold153	maker	CDS	3254098	3254273	.	-	1	gene_id "GBI_14916"; transcript_id "GBI_14916-RC"; Parent "GBI_14916-RC"; gene_name "GBI_14916"; previous_transcript_id "GBI_14916-RC";
Scaffold153	maker	CDS	3254345	3254427	.	-	0	gene_id "GBI_14916"; transcript_id "GBI_14916-RC"; Parent "GBI_14916-RC"; gene_name "GBI_14916"; previous_transcript_id "GBI_14916-RC";
Scaffold153	maker	CDS	3257642	3257710	.	-	0	gene_id "GBI_14916"; transcript_id "GBI_14916-RC"; Parent "GBI_14916-RC"; gene_name "GBI_14916"; previous_transcript_id "GBI_14916-RC";
Scaffold153	maker	CDS	3258149	3258170	.	-	1	gene_id "GBI_14916"; transcript_id "GBI_14916-RC"; Parent "GBI_14916-RC"; gene_name "GBI_14916"; previous_transcript_id "GBI_14916-RC";
Scaffold153	maker	CDS	3258302	3258373	.	-	1	gene_id "GBI_14916"; transcript_id "GBI_14916-RC"; Parent "GBI_14916-RC"; gene_name "GBI_14916"; previous_transcript_id "GBI_14916-RC";
Scaffold153	maker	CDS	3259190	3259326	.	-	0	gene_id "GBI_14916"; transcript_id "GBI_14916-RC"; Parent "GBI_14916-RC"; gene_name "GBI_14916"; previous_transcript_id "GBI_14916-RC";
Scaffold153	maker	CDS	3263911	3264230	.	-	2	gene_id "GBI_14916"; transcript_id "GBI_14916-RC"; Parent "GBI_14916-RC"; gene_name "GBI_14916"; previous_transcript_id "GBI_14916-RC";
Scaffold153	maker	CDS	3264513	3264735	.	-	0	gene_id "GBI_14916"; transcript_id "GBI_14916-RC"; Parent "GBI_14916-RC"; gene_name "GBI_14916"; previous_transcript_id "GBI_14916-RC";
Scaffold153	maker	CDS	3264881	3264957	.	-	2	gene_id "GBI_14916"; transcript_id "GBI_14916-RC"; Parent "GBI_14916-RC"; gene_name "GBI_14916"; previous_transcript_id "GBI_14916-RC";
Scaffold153	maker	CDS	3277624	3277627	.	-	0	gene_id "GBI_14916"; transcript_id "GBI_14916-RC"; Parent "GBI_14916-RC"; gene_name "GBI_14916"; previous_transcript_id "GBI_14916-RC";
Scaffold153	AGAT	transcript	3216310	3256107	.	-	.	gene_id "GBI_14916"; transcript_id "GBI_14916-RD"; Parent "GBI_14916"; gene_name "GBI_14916";
Scaffold153	maker	exon	3216310	3216396	.	-	.	gene_id "GBI_14916"; transcript_id "GBI_14916-RD"; Parent "GBI_14916-RD"; gene_name "GBI_14916"; previous_transcript_id "GBI_14916-RD";
Scaffold153	maker	exon	3217563	3217676	.	-	.	gene_id "GBI_14916"; transcript_id "GBI_14916-RD"; Parent "GBI_14916-RD"; gene_name "GBI_14916"; previous_transcript_id "GBI_14916-RD";
Scaffold153	maker	exon	3222600	3222758	.	-	.	gene_id "GBI_14916"; transcript_id "GBI_14916-RD"; Parent "GBI_14916-RD"; gene_name "GBI_14916"; previous_transcript_id "GBI_14916-RD";
Scaffold153	maker	exon	3229463	3229546	.	-	.	gene_id "GBI_14916"; transcript_id "GBI_14916-RD"; Parent "GBI_14916-RD"; gene_name "GBI_14916"; previous_transcript_id "GBI_14916-RD";
Scaffold153	maker	exon	3231324	3231421	.	-	.	gene_id "GBI_14916"; transcript_id "GBI_14916-RD"; Parent "GBI_14916-RD"; gene_name "GBI_14916"; previous_transcript_id "GBI_14916-RD";
Scaffold153	maker	exon	3233667	3233773	.	-	.	gene_id "GBI_14916"; transcript_id "GBI_14916-RD"; Parent "GBI_14916-RD"; gene_name "GBI_14916"; previous_transcript_id "GBI_14916-RD";
Scaffold153	maker	exon	3234058	3234087	.	-	.	gene_id "GBI_14916"; transcript_id "GBI_14916-RD"; Parent "GBI_14916-RD"; gene_name "GBI_14916"; previous_transcript_id "GBI_14916-RD";
Scaffold153	maker	exon	3253627	3253790	.	-	.	gene_id "GBI_14916"; transcript_id "GBI_14916-RD"; Parent "GBI_14916-RD"; gene_name "GBI_14916"; previous_transcript_id "GBI_14916-RD";
Scaffold153	maker	exon	3253897	3253956	.	-	.	gene_id "GBI_14916"; transcript_id "GBI_14916-RD"; Parent "GBI_14916-RD"; gene_name "GBI_14916"; previous_transcript_id "GBI_14916-RD";
Scaffold153	maker	exon	3254098	3254273	.	-	.	gene_id "GBI_14916"; transcript_id "GBI_14916-RD"; Parent "GBI_14916-RD"; gene_name "GBI_14916"; previous_transcript_id "GBI_14916-RD";
Scaffold153	maker	exon	3254345	3254467	.	-	.	gene_id "GBI_14916"; transcript_id "GBI_14916-RD"; Parent "GBI_14916-RD"; gene_name "GBI_14916"; previous_transcript_id "GBI_14916-RD";
Scaffold153	maker	exon	3254576	3256107	.	-	.	gene_id "GBI_14916"; transcript_id "GBI_14916-RD"; Parent "GBI_14916-RD"; gene_name "GBI_14916"; previous_transcript_id "GBI_14916-RD";
Scaffold153	AGAT	transcript	3216310	3277627	.	-	.	gene_id "GBI_14916"; transcript_id "GBI_14916-RE"; Parent "GBI_14916"; gene_name "GBI_14916";
Scaffold153	maker	exon	3216310	3216396	.	-	.	gene_id "GBI_14916"; transcript_id "GBI_14916-RE"; Parent "GBI_14916-RE"; gene_name "GBI_14916"; previous_transcript_id "GBI_14916-RE";
Scaffold153	maker	exon	3217563	3217676	.	-	.	gene_id "GBI_14916"; transcript_id "GBI_14916-RE"; Parent "GBI_14916-RE"; gene_name "GBI_14916"; previous_transcript_id "GBI_14916-RE";
Scaffold153	maker	exon	3222600	3222758	.	-	.	gene_id "GBI_14916"; transcript_id "GBI_14916-RE"; Parent "GBI_14916-RE"; gene_name "GBI_14916"; previous_transcript_id "GBI_14916-RE";
Scaffold153	maker	exon	3231324	3231421	.	-	.	gene_id "GBI_14916"; transcript_id "GBI_14916-RE"; Parent "GBI_14916-RE"; gene_name "GBI_14916"; previous_transcript_id "GBI_14916-RE";
Scaffold153	maker	exon	3233667	3233773	.	-	.	gene_id "GBI_14916"; transcript_id "GBI_14916-RE"; Parent "GBI_14916-RE"; gene_name "GBI_14916"; previous_transcript_id "GBI_14916-RE";
Scaffold153	maker	exon	3240914	3241004	.	-	.	gene_id "GBI_14916"; transcript_id "GBI_14916-RE"; Parent "GBI_14916-RE"; gene_name "GBI_14916"; previous_transcript_id "GBI_14916-RE";
Scaffold153	maker	exon	3253627	3253790	.	-	.	gene_id "GBI_14916"; transcript_id "GBI_14916-RE"; Parent "GBI_14916-RE"; gene_name "GBI_14916"; previous_transcript_id "GBI_14916-RE";
Scaffold153	maker	exon	3253897	3254017	.	-	.	gene_id "GBI_14916"; transcript_id "GBI_14916-RE"; Parent "GBI_14916-RE"; gene_name "GBI_14916"; previous_transcript_id "GBI_14916-RE";
Scaffold153	maker	exon	3254098	3254273	.	-	.	gene_id "GBI_14916"; transcript_id "GBI_14916-RE"; Parent "GBI_14916-RE"; gene_name "GBI_14916"; previous_transcript_id "GBI_14916-RE";
Scaffold153	maker	exon	3254345	3254427	.	-	.	gene_id "GBI_14916"; transcript_id "GBI_14916-RE"; Parent "GBI_14916-RE"; gene_name "GBI_14916"; previous_transcript_id "GBI_14916-RE";
Scaffold153	maker	exon	3257642	3257710	.	-	.	gene_id "GBI_14916"; transcript_id "GBI_14916-RE"; Parent "GBI_14916-RE"; gene_name "GBI_14916"; previous_transcript_id "GBI_14916-RE";
Scaffold153	maker	exon	3258149	3258170	.	-	.	gene_id "GBI_14916"; transcript_id "GBI_14916-RE"; Parent "GBI_14916-RE"; gene_name "GBI_14916"; previous_transcript_id "GBI_14916-RE";
Scaffold153	maker	exon	3258302	3258373	.	-	.	gene_id "GBI_14916"; transcript_id "GBI_14916-RE"; Parent "GBI_14916-RE"; gene_name "GBI_14916"; previous_transcript_id "GBI_14916-RE";
Scaffold153	maker	exon	3259190	3259326	.	-	.	gene_id "GBI_14916"; transcript_id "GBI_14916-RE"; Parent "GBI_14916-RE"; gene_name "GBI_14916"; previous_transcript_id "GBI_14916-RE";
Scaffold153	maker	exon	3263911	3264230	.	-	.	gene_id "GBI_14916"; transcript_id "GBI_14916-RE"; Parent "GBI_14916-RE"; gene_name "GBI_14916"; previous_transcript_id "GBI_14916-RE";
Scaffold153	maker	exon	3264513	3264735	.	-	.	gene_id "GBI_14916"; transcript_id "GBI_14916-RE"; Parent "GBI_14916-RE"; gene_name "GBI_14916"; previous_transcript_id "GBI_14916-RE";
Scaffold153	maker	exon	3264881	3264957	.	-	.	gene_id "GBI_14916"; transcript_id "GBI_14916-RE"; Parent "GBI_14916-RE"; gene_name "GBI_14916"; previous_transcript_id "GBI_14916-RE";
Scaffold153	maker	exon	3277624	3277627	.	-	.	gene_id "GBI_14916"; transcript_id "GBI_14916-RE"; Parent "GBI_14916-RE"; gene_name "GBI_14916"; previous_transcript_id "GBI_14916-RE";
Scaffold153	AGAT	transcript	3216310	3277627	.	-	.	gene_id "GBI_14916"; transcript_id "GBI_14916-RF"; Parent "GBI_14916"; gene_name "GBI_14916";
Scaffold153	maker	exon	3216310	3216396	.	-	.	gene_id "GBI_14916"; transcript_id "GBI_14916-RF"; Parent "GBI_14916-RF"; gene_name "GBI_14916"; previous_transcript_id "GBI_14916-RF";
Scaffold153	maker	exon	3217563	3217676	.	-	.	gene_id "GBI_14916"; transcript_id "GBI_14916-RF"; Parent "GBI_14916-RF"; gene_name "GBI_14916"; previous_transcript_id "GBI_14916-RF";
Scaffold153	maker	exon	3222600	3222758	.	-	.	gene_id "GBI_14916"; transcript_id "GBI_14916-RF"; Parent "GBI_14916-RF"; gene_name "GBI_14916"; previous_transcript_id "GBI_14916-RF";
Scaffold153	maker	exon	3229463	3229546	.	-	.	gene_id "GBI_14916"; transcript_id "GBI_14916-RF"; Parent "GBI_14916-RF"; gene_name "GBI_14916"; previous_transcript_id "GBI_14916-RF";
Scaffold153	maker	exon	3231324	3231421	.	-	.	gene_id "GBI_14916"; transcript_id "GBI_14916-RF"; Parent "GBI_14916-RF"; gene_name "GBI_14916"; previous_transcript_id "GBI_14916-RF";
Scaffold153	maker	exon	3233667	3233773	.	-	.	gene_id "GBI_14916"; transcript_id "GBI_14916-RF"; Parent "GBI_14916-RF"; gene_name "GBI_14916"; previous_transcript_id "GBI_14916-RF";
Scaffold153	maker	exon	3240914	3241004	.	-	.	gene_id "GBI_14916"; transcript_id "GBI_14916-RF"; Parent "GBI_14916-RF"; gene_name "GBI_14916"; previous_transcript_id "GBI_14916-RF";
Scaffold153	maker	exon	3253627	3253790	.	-	.	gene_id "GBI_14916"; transcript_id "GBI_14916-RF"; Parent "GBI_14916-RF"; gene_name "GBI_14916"; previous_transcript_id "GBI_14916-RF";
Scaffold153	maker	exon	3253897	3253948	.	-	.	gene_id "GBI_14916"; transcript_id "GBI_14916-RF"; Parent "GBI_14916-RF"; gene_name "GBI_14916"; previous_transcript_id "GBI_14916-RF";
Scaffold153	maker	exon	3254098	3254273	.	-	.	gene_id "GBI_14916"; transcript_id "GBI_14916-RF"; Parent "GBI_14916-RF"; gene_name "GBI_14916"; previous_transcript_id "GBI_14916-RF";
Scaffold153	maker	exon	3254345	3254427	.	-	.	gene_id "GBI_14916"; transcript_id "GBI_14916-RF"; Parent "GBI_14916-RF"; gene_name "GBI_14916"; previous_transcript_id "GBI_14916-RF";
Scaffold153	maker	exon	3257642	3257710	.	-	.	gene_id "GBI_14916"; transcript_id "GBI_14916-RF"; Parent "GBI_14916-RF"; gene_name "GBI_14916"; previous_transcript_id "GBI_14916-RF";
Scaffold153	maker	exon	3258149	3258170	.	-	.	gene_id "GBI_14916"; transcript_id "GBI_14916-RF"; Parent "GBI_14916-RF"; gene_name "GBI_14916"; previous_transcript_id "GBI_14916-RF";
Scaffold153	maker	exon	3258302	3258373	.	-	.	gene_id "GBI_14916"; transcript_id "GBI_14916-RF"; Parent "GBI_14916-RF"; gene_name "GBI_14916"; previous_transcript_id "GBI_14916-RF";
Scaffold153	maker	exon	3259190	3259326	.	-	.	gene_id "GBI_14916"; transcript_id "GBI_14916-RF"; Parent "GBI_14916-RF"; gene_name "GBI_14916"; previous_transcript_id "GBI_14916-RF";
Scaffold153	maker	exon	3263911	3264230	.	-	.	gene_id "GBI_14916"; transcript_id "GBI_14916-RF"; Parent "GBI_14916-RF"; gene_name "GBI_14916"; previous_transcript_id "GBI_14916-RF";
Scaffold153	maker	exon	3264513	3264735	.	-	.	gene_id "GBI_14916"; transcript_id "GBI_14916-RF"; Parent "GBI_14916-RF"; gene_name "GBI_14916"; previous_transcript_id "GBI_14916-RF";
Scaffold153	maker	exon	3264881	3264957	.	-	.	gene_id "GBI_14916"; transcript_id "GBI_14916-RF"; Parent "GBI_14916-RF"; gene_name "GBI_14916"; previous_transcript_id "GBI_14916-RF";
Scaffold153	maker	exon	3277624	3277627	.	-	.	gene_id "GBI_14916"; transcript_id "GBI_14916-RF"; Parent "GBI_14916-RF"; gene_name "GBI_14916"; previous_transcript_id "GBI_14916-RF";
Scaffold153	AGAT	transcript	3216310	3277627	.	-	.	gene_id "GBI_14916"; transcript_id "GBI_14916-RG"; Parent "GBI_14916"; gene_name "GBI_14916";
Scaffold153	maker	exon	3216310	3216396	.	-	.	gene_id "GBI_14916"; transcript_id "GBI_14916-RG"; Parent "GBI_14916-RG"; gene_name "GBI_14916"; previous_transcript_id "GBI_14916-RG";
Scaffold153	maker	exon	3217563	3217676	.	-	.	gene_id "GBI_14916"; transcript_id "GBI_14916-RG"; Parent "GBI_14916-RG"; gene_name "GBI_14916"; previous_transcript_id "GBI_14916-RG";
Scaffold153	maker	exon	3222600	3222758	.	-	.	gene_id "GBI_14916"; transcript_id "GBI_14916-RG"; Parent "GBI_14916-RG"; gene_name "GBI_14916"; previous_transcript_id "GBI_14916-RG";
Scaffold153	maker	exon	3231324	3231421	.	-	.	gene_id "GBI_14916"; transcript_id "GBI_14916-RG"; Parent "GBI_14916-RG"; gene_name "GBI_14916"; previous_transcript_id "GBI_14916-RG";
Scaffold153	maker	exon	3233667	3233773	.	-	.	gene_id "GBI_14916"; transcript_id "GBI_14916-RG"; Parent "GBI_14916-RG"; gene_name "GBI_14916"; previous_transcript_id "GBI_14916-RG";
Scaffold153	maker	exon	3246914	3247004	.	-	.	gene_id "GBI_14916"; transcript_id "GBI_14916-RG"; Parent "GBI_14916-RG"; gene_name "GBI_14916"; previous_transcript_id "GBI_14916-RG";
Scaffold153	maker	exon	3253627	3253790	.	-	.	gene_id "GBI_14916"; transcript_id "GBI_14916-RG"; Parent "GBI_14916-RG"; gene_name "GBI_14916"; previous_transcript_id "GBI_14916-RG";
Scaffold153	maker	exon	3253897	3254017	.	-	.	gene_id "GBI_14916"; transcript_id "GBI_14916-RG"; Parent "GBI_14916-RG"; gene_name "GBI_14916"; previous_transcript_id "GBI_14916-RG";
Scaffold153	maker	exon	3254098	3254273	.	-	.	gene_id "GBI_14916"; transcript_id "GBI_14916-RG"; Parent "GBI_14916-RG"; gene_name "GBI_14916"; previous_transcript_id "GBI_14916-RG";
Scaffold153	maker	exon	3254345	3254427	.	-	.	gene_id "GBI_14916"; transcript_id "GBI_14916-RG"; Parent "GBI_14916-RG"; gene_name "GBI_14916"; previous_transcript_id "GBI_14916-RG";
Scaffold153	maker	exon	3257642	3257710	.	-	.	gene_id "GBI_14916"; transcript_id "GBI_14916-RG"; Parent "GBI_14916-RG"; gene_name "GBI_14916"; previous_transcript_id "GBI_14916-RG";
Scaffold153	maker	exon	3258149	3258170	.	-	.	gene_id "GBI_14916"; transcript_id "GBI_14916-RG"; Parent "GBI_14916-RG"; gene_name "GBI_14916"; previous_transcript_id "GBI_14916-RG";
Scaffold153	maker	exon	3258302	3258373	.	-	.	gene_id "GBI_14916"; transcript_id "GBI_14916-RG"; Parent "GBI_14916-RG"; gene_name "GBI_14916"; previous_transcript_id "GBI_14916-RG";
Scaffold153	maker	exon	3259190	3259326	.	-	.	gene_id "GBI_14916"; transcript_id "GBI_14916-RG"; Parent "GBI_14916-RG"; gene_name "GBI_14916"; previous_transcript_id "GBI_14916-RG";
Scaffold153	maker	exon	3263911	3264230	.	-	.	gene_id "GBI_14916"; transcript_id "GBI_14916-RG"; Parent "GBI_14916-RG"; gene_name "GBI_14916"; previous_transcript_id "GBI_14916-RG";
Scaffold153	maker	exon	3264513	3264735	.	-	.	gene_id "GBI_14916"; transcript_id "GBI_14916-RG"; Parent "GBI_14916-RG"; gene_name "GBI_14916"; previous_transcript_id "GBI_14916-RG";
Scaffold153	maker	exon	3264881	3264957	.	-	.	gene_id "GBI_14916"; transcript_id "GBI_14916-RG"; Parent "GBI_14916-RG"; gene_name "GBI_14916"; previous_transcript_id "GBI_14916-RG";
Scaffold153	maker	exon	3277624	3277627	.	-	.	gene_id "GBI_14916"; transcript_id "GBI_14916-RG"; Parent "GBI_14916-RG"; gene_name "GBI_14916"; previous_transcript_id "GBI_14916-RG";
Scaffold153	AGAT	transcript	3216310	3277627	.	-	.	gene_id "GBI_14916"; transcript_id "GBI_14916-RH"; Parent "GBI_14916"; gene_name "GBI_14916";
Scaffold153	maker	exon	3216310	3216396	.	-	.	gene_id "GBI_14916"; transcript_id "GBI_14916-RH"; Parent "GBI_14916-RH"; gene_name "GBI_14916"; previous_transcript_id "GBI_14916-RH";
Scaffold153	maker	exon	3217563	3217676	.	-	.	gene_id "GBI_14916"; transcript_id "GBI_14916-RH"; Parent "GBI_14916-RH"; gene_name "GBI_14916"; previous_transcript_id "GBI_14916-RH";
Scaffold153	maker	exon	3222600	3222758	.	-	.	gene_id "GBI_14916"; transcript_id "GBI_14916-RH"; Parent "GBI_14916-RH"; gene_name "GBI_14916"; previous_transcript_id "GBI_14916-RH";
Scaffold153	maker	exon	3231324	3231421	.	-	.	gene_id "GBI_14916"; transcript_id "GBI_14916-RH"; Parent "GBI_14916-RH"; gene_name "GBI_14916"; previous_transcript_id "GBI_14916-RH";
Scaffold153	maker	exon	3233667	3233773	.	-	.	gene_id "GBI_14916"; transcript_id "GBI_14916-RH"; Parent "GBI_14916-RH"; gene_name "GBI_14916"; previous_transcript_id "GBI_14916-RH";
Scaffold153	maker	exon	3240914	3241051	.	-	.	gene_id "GBI_14916"; transcript_id "GBI_14916-RH"; Parent "GBI_14916-RH"; gene_name "GBI_14916"; previous_transcript_id "GBI_14916-RH";
Scaffold153	maker	exon	3246914	3247004	.	-	.	gene_id "GBI_14916"; transcript_id "GBI_14916-RH"; Parent "GBI_14916-RH"; gene_name "GBI_14916"; previous_transcript_id "GBI_14916-RH";
Scaffold153	maker	exon	3253627	3253790	.	-	.	gene_id "GBI_14916"; transcript_id "GBI_14916-RH"; Parent "GBI_14916-RH"; gene_name "GBI_14916"; previous_transcript_id "GBI_14916-RH";
Scaffold153	maker	exon	3253897	3254017	.	-	.	gene_id "GBI_14916"; transcript_id "GBI_14916-RH"; Parent "GBI_14916-RH"; gene_name "GBI_14916"; previous_transcript_id "GBI_14916-RH";
Scaffold153	maker	exon	3254098	3254273	.	-	.	gene_id "GBI_14916"; transcript_id "GBI_14916-RH"; Parent "GBI_14916-RH"; gene_name "GBI_14916"; previous_transcript_id "GBI_14916-RH";
Scaffold153	maker	exon	3254345	3254427	.	-	.	gene_id "GBI_14916"; transcript_id "GBI_14916-RH"; Parent "GBI_14916-RH"; gene_name "GBI_14916"; previous_transcript_id "GBI_14916-RH";
Scaffold153	maker	exon	3257642	3257710	.	-	.	gene_id "GBI_14916"; transcript_id "GBI_14916-RH"; Parent "GBI_14916-RH"; gene_name "GBI_14916"; previous_transcript_id "GBI_14916-RH";
Scaffold153	maker	exon	3259198	3259326	.	-	.	gene_id "GBI_14916"; transcript_id "GBI_14916-RH"; Parent "GBI_14916-RH"; gene_name "GBI_14916"; previous_transcript_id "GBI_14916-RH";
Scaffold153	maker	exon	3263911	3264230	.	-	.	gene_id "GBI_14916"; transcript_id "GBI_14916-RH"; Parent "GBI_14916-RH"; gene_name "GBI_14916"; previous_transcript_id "GBI_14916-RH";
Scaffold153	maker	exon	3264513	3264735	.	-	.	gene_id "GBI_14916"; transcript_id "GBI_14916-RH"; Parent "GBI_14916-RH"; gene_name "GBI_14916"; previous_transcript_id "GBI_14916-RH";
Scaffold153	maker	exon	3264881	3264957	.	-	.	gene_id "GBI_14916"; transcript_id "GBI_14916-RH"; Parent "GBI_14916-RH"; gene_name "GBI_14916"; previous_transcript_id "GBI_14916-RH";
Scaffold153	maker	exon	3277624	3277627	.	-	.	gene_id "GBI_14916"; transcript_id "GBI_14916-RH"; Parent "GBI_14916-RH"; gene_name "GBI_14916"; previous_transcript_id "GBI_14916-RH";
Scaffold153	AGAT	transcript	3216310	3277627	.	-	.	gene_id "GBI_14916"; transcript_id "GBI_14916-RI"; Parent "GBI_14916"; gene_name "GBI_14916";
Scaffold153	maker	exon	3216310	3216396	.	-	.	gene_id "GBI_14916"; transcript_id "GBI_14916-RI"; Parent "GBI_14916-RI"; gene_name "GBI_14916"; previous_transcript_id "GBI_14916-RI";
Scaffold153	maker	exon	3217563	3217676	.	-	.	gene_id "GBI_14916"; transcript_id "GBI_14916-RI"; Parent "GBI_14916-RI"; gene_name "GBI_14916"; previous_transcript_id "GBI_14916-RI";
Scaffold153	maker	exon	3222600	3222758	.	-	.	gene_id "GBI_14916"; transcript_id "GBI_14916-RI"; Parent "GBI_14916-RI"; gene_name "GBI_14916"; previous_transcript_id "GBI_14916-RI";
Scaffold153	maker	exon	3231324	3231421	.	-	.	gene_id "GBI_14916"; transcript_id "GBI_14916-RI"; Parent "GBI_14916-RI"; gene_name "GBI_14916"; previous_transcript_id "GBI_14916-RI";
Scaffold153	maker	exon	3233667	3233773	.	-	.	gene_id "GBI_14916"; transcript_id "GBI_14916-RI"; Parent "GBI_14916-RI"; gene_name "GBI_14916"; previous_transcript_id "GBI_14916-RI";
Scaffold153	maker	exon	3240914	3241051	.	-	.	gene_id "GBI_14916"; transcript_id "GBI_14916-RI"; Parent "GBI_14916-RI"; gene_name "GBI_14916"; previous_transcript_id "GBI_14916-RI";
Scaffold153	maker	exon	3246914	3247004	.	-	.	gene_id "GBI_14916"; transcript_id "GBI_14916-RI"; Parent "GBI_14916-RI"; gene_name "GBI_14916"; previous_transcript_id "GBI_14916-RI";
Scaffold153	maker	exon	3253627	3253790	.	-	.	gene_id "GBI_14916"; transcript_id "GBI_14916-RI"; Parent "GBI_14916-RI"; gene_name "GBI_14916"; previous_transcript_id "GBI_14916-RI";
Scaffold153	maker	exon	3253897	3254017	.	-	.	gene_id "GBI_14916"; transcript_id "GBI_14916-RI"; Parent "GBI_14916-RI"; gene_name "GBI_14916"; previous_transcript_id "GBI_14916-RI";
Scaffold153	maker	exon	3254098	3254273	.	-	.	gene_id "GBI_14916"; transcript_id "GBI_14916-RI"; Parent "GBI_14916-RI"; gene_name "GBI_14916"; previous_transcript_id "GBI_14916-RI";
Scaffold153	maker	exon	3254345	3254427	.	-	.	gene_id "GBI_14916"; transcript_id "GBI_14916-RI"; Parent "GBI_14916-RI"; gene_name "GBI_14916"; previous_transcript_id "GBI_14916-RI";
Scaffold153	maker	exon	3257642	3257710	.	-	.	gene_id "GBI_14916"; transcript_id "GBI_14916-RI"; Parent "GBI_14916-RI"; gene_name "GBI_14916"; previous_transcript_id "GBI_14916-RI";
Scaffold153	maker	exon	3258149	3258170	.	-	.	gene_id "GBI_14916"; transcript_id "GBI_14916-RI"; Parent "GBI_14916-RI"; gene_name "GBI_14916"; previous_transcript_id "GBI_14916-RI";
Scaffold153	maker	exon	3258302	3258373	.	-	.	gene_id "GBI_14916"; transcript_id "GBI_14916-RI"; Parent "GBI_14916-RI"; gene_name "GBI_14916"; previous_transcript_id "GBI_14916-RI";
Scaffold153	maker	exon	3259190	3259326	.	-	.	gene_id "GBI_14916"; transcript_id "GBI_14916-RI"; Parent "GBI_14916-RI"; gene_name "GBI_14916"; previous_transcript_id "GBI_14916-RI";
Scaffold153	maker	exon	3263911	3264230	.	-	.	gene_id "GBI_14916"; transcript_id "GBI_14916-RI"; Parent "GBI_14916-RI"; gene_name "GBI_14916"; previous_transcript_id "GBI_14916-RI";
Scaffold153	maker	exon	3264513	3264735	.	-	.	gene_id "GBI_14916"; transcript_id "GBI_14916-RI"; Parent "GBI_14916-RI"; gene_name "GBI_14916"; previous_transcript_id "GBI_14916-RI";
Scaffold153	maker	exon	3264881	3264957	.	-	.	gene_id "GBI_14916"; transcript_id "GBI_14916-RI"; Parent "GBI_14916-RI"; gene_name "GBI_14916"; previous_transcript_id "GBI_14916-RI";
Scaffold153	maker	exon	3277624	3277627	.	-	.	gene_id "GBI_14916"; transcript_id "GBI_14916-RI"; Parent "GBI_14916-RI"; gene_name "GBI_14916"; previous_transcript_id "GBI_14916-RI";
Scaffold153	StringTie	transcript	3253817	3265426	.	-	.	gene_id "GBI_14916"; transcript_id "GBI_14916.12"; gene_name "GBI_14916"; oId "STRG.20505.3"; cmp_ref "GBI_14916-RC"; class_code "n"; tss_id "TSS7798";
Scaffold153	StringTie	exon	3253817	3254273	.	-	.	gene_id "GBI_14916"; transcript_id "GBI_14916.12"; exon_number "1";
Scaffold153	StringTie	exon	3254345	3254467	.	-	.	gene_id "GBI_14916"; transcript_id "GBI_14916.12"; exon_number "2";
Scaffold153	StringTie	exon	3254576	3258373	.	-	.	gene_id "GBI_14916"; transcript_id "GBI_14916.12"; exon_number "3";
Scaffold153	StringTie	exon	3259198	3259326	.	-	.	gene_id "GBI_14916"; transcript_id "GBI_14916.12"; exon_number "4";
Scaffold153	StringTie	exon	3263911	3264230	.	-	.	gene_id "GBI_14916"; transcript_id "GBI_14916.12"; exon_number "5";
Scaffold153	StringTie	exon	3264513	3265426	.	-	.	gene_id "GBI_14916"; transcript_id "GBI_14916.12"; exon_number "6";
Scaffold153	StringTie	transcript	3259386	3265426	.	-	.	gene_id "GBI_14916"; transcript_id "GBI_14916.13"; gene_name "GBI_14916"; oId "STRG.20505.4"; cmp_ref "GBI_14916-RA"; class_code "j"; tss_id "TSS7798";
Scaffold153	StringTie	exon	3259386	3264230	.	-	.	gene_id "GBI_14916"; transcript_id "GBI_14916.13"; exon_number "1";
Scaffold153	StringTie	exon	3264513	3264735	.	-	.	gene_id "GBI_14916"; transcript_id "GBI_14916.13"; exon_number "2";
Scaffold153	StringTie	exon	3264881	3265426	.	-	.	gene_id "GBI_14916"; transcript_id "GBI_14916.13"; exon_number "3";
Scaffold153	maker	CDS	3216310	3216396	.	-	0	gene_id "GBI_14916"; transcript_id "GBI_14916-RD"; Parent "GBI_14916-RD"; gene_name "GBI_14916"; previous_transcript_id "GBI_14916-RD";
Scaffold153	maker	CDS	3217563	3217676	.	-	0	gene_id "GBI_14916"; transcript_id "GBI_14916-RD"; Parent "GBI_14916-RD"; gene_name "GBI_14916"; previous_transcript_id "GBI_14916-RD";
Scaffold153	maker	CDS	3222600	3222758	.	-	0	gene_id "GBI_14916"; transcript_id "GBI_14916-RD"; Parent "GBI_14916-RD"; gene_name "GBI_14916"; previous_transcript_id "GBI_14916-RD";
Scaffold153	maker	CDS	3229463	3229546	.	-	0	gene_id "GBI_14916"; transcript_id "GBI_14916-RD"; Parent "GBI_14916-RD"; gene_name "GBI_14916"; previous_transcript_id "GBI_14916-RD";
Scaffold153	maker	CDS	3231324	3231421	.	-	2	gene_id "GBI_14916"; transcript_id "GBI_14916-RD"; Parent "GBI_14916-RD"; gene_name "GBI_14916"; previous_transcript_id "GBI_14916-RD";
Scaffold153	maker	CDS	3233667	3233773	.	-	1	gene_id "GBI_14916"; transcript_id "GBI_14916-RD"; Parent "GBI_14916-RD"; gene_name "GBI_14916"; previous_transcript_id "GBI_14916-RD";
Scaffold153	maker	CDS	3234058	3234068	.	-	0	gene_id "GBI_14916"; transcript_id "GBI_14916-RD"; Parent "GBI_14916-RD"; gene_name "GBI_14916"; previous_transcript_id "GBI_14916-RD";
Scaffold153	AGAT	five_prime_UTR	3234069	3234087	.	-	.	gene_id "GBI_14916"; transcript_id "GBI_14916-RD"; Parent "GBI_14916-RD"; gene_name "GBI_14916"; previous_transcript_id "GBI_14916-RD";
Scaffold153	AGAT	five_prime_UTR	3253627	3253790	.	-	.	gene_id "GBI_14916"; transcript_id "GBI_14916-RD"; Parent "GBI_14916-RD"; gene_name "GBI_14916"; previous_transcript_id "GBI_14916-RD";
Scaffold153	AGAT	five_prime_UTR	3253897	3253956	.	-	.	gene_id "GBI_14916"; transcript_id "GBI_14916-RD"; Parent "GBI_14916-RD"; gene_name "GBI_14916"; previous_transcript_id "GBI_14916-RD";
Scaffold153	AGAT	five_prime_UTR	3254098	3254273	.	-	.	gene_id "GBI_14916"; transcript_id "GBI_14916-RD"; Parent "GBI_14916-RD"; gene_name "GBI_14916"; previous_transcript_id "GBI_14916-RD";
Scaffold153	AGAT	five_prime_UTR	3254345	3254467	.	-	.	gene_id "GBI_14916"; transcript_id "GBI_14916-RD"; Parent "GBI_14916-RD"; gene_name "GBI_14916"; previous_transcript_id "GBI_14916-RD";
Scaffold153	AGAT	five_prime_UTR	3254576	3256107	.	-	.	gene_id "GBI_14916"; transcript_id "GBI_14916-RD"; Parent "GBI_14916-RD"; gene_name "GBI_14916"; previous_transcript_id "GBI_14916-RD";
Scaffold153	maker	CDS	3216310	3216396	.	-	0	gene_id "GBI_14916"; transcript_id "GBI_14916-RE"; Parent "GBI_14916-RE"; gene_name "GBI_14916"; previous_transcript_id "GBI_14916-RE";
Scaffold153	maker	CDS	3217563	3217676	.	-	0	gene_id "GBI_14916"; transcript_id "GBI_14916-RE"; Parent "GBI_14916-RE"; gene_name "GBI_14916"; previous_transcript_id "GBI_14916-RE";
Scaffold153	maker	CDS	3222600	3222758	.	-	0	gene_id "GBI_14916"; transcript_id "GBI_14916-RE"; Parent "GBI_14916-RE"; gene_name "GBI_14916"; previous_transcript_id "GBI_14916-RE";
Scaffold153	maker	CDS	3231324	3231421	.	-	2	gene_id "GBI_14916"; transcript_id "GBI_14916-RE"; Parent "GBI_14916-RE"; gene_name "GBI_14916"; previous_transcript_id "GBI_14916-RE";
Scaffold153	maker	CDS	3233667	3233773	.	-	1	gene_id "GBI_14916"; transcript_id "GBI_14916-RE"; Parent "GBI_14916-RE"; gene_name "GBI_14916"; previous_transcript_id "GBI_14916-RE";
Scaffold153	maker	CDS	3240914	3241004	.	-	2	gene_id "GBI_14916"; transcript_id "GBI_14916-RE"; Parent "GBI_14916-RE"; gene_name "GBI_14916"; previous_transcript_id "GBI_14916-RE";
Scaffold153	maker	CDS	3253627	3253790	.	-	1	gene_id "GBI_14916"; transcript_id "GBI_14916-RE"; Parent "GBI_14916-RE"; gene_name "GBI_14916"; previous_transcript_id "GBI_14916-RE";
Scaffold153	maker	CDS	3253897	3254017	.	-	2	gene_id "GBI_14916"; transcript_id "GBI_14916-RE"; Parent "GBI_14916-RE"; gene_name "GBI_14916"; previous_transcript_id "GBI_14916-RE";
Scaffold153	maker	CDS	3254098	3254273	.	-	1	gene_id "GBI_14916"; transcript_id "GBI_14916-RE"; Parent "GBI_14916-RE"; gene_name "GBI_14916"; previous_transcript_id "GBI_14916-RE";
Scaffold153	maker	CDS	3254345	3254427	.	-	0	gene_id "GBI_14916"; transcript_id "GBI_14916-RE"; Parent "GBI_14916-RE"; gene_name "GBI_14916"; previous_transcript_id "GBI_14916-RE";
Scaffold153	maker	CDS	3257642	3257710	.	-	0	gene_id "GBI_14916"; transcript_id "GBI_14916-RE"; Parent "GBI_14916-RE"; gene_name "GBI_14916"; previous_transcript_id "GBI_14916-RE";
Scaffold153	maker	CDS	3258149	3258170	.	-	1	gene_id "GBI_14916"; transcript_id "GBI_14916-RE"; Parent "GBI_14916-RE"; gene_name "GBI_14916"; previous_transcript_id "GBI_14916-RE";
Scaffold153	maker	CDS	3258302	3258373	.	-	1	gene_id "GBI_14916"; transcript_id "GBI_14916-RE"; Parent "GBI_14916-RE"; gene_name "GBI_14916"; previous_transcript_id "GBI_14916-RE";
Scaffold153	maker	CDS	3259190	3259326	.	-	0	gene_id "GBI_14916"; transcript_id "GBI_14916-RE"; Parent "GBI_14916-RE"; gene_name "GBI_14916"; previous_transcript_id "GBI_14916-RE";
Scaffold153	maker	CDS	3263911	3264230	.	-	2	gene_id "GBI_14916"; transcript_id "GBI_14916-RE"; Parent "GBI_14916-RE"; gene_name "GBI_14916"; previous_transcript_id "GBI_14916-RE";
Scaffold153	maker	CDS	3264513	3264735	.	-	0	gene_id "GBI_14916"; transcript_id "GBI_14916-RE"; Parent "GBI_14916-RE"; gene_name "GBI_14916"; previous_transcript_id "GBI_14916-RE";
Scaffold153	maker	CDS	3264881	3264957	.	-	2	gene_id "GBI_14916"; transcript_id "GBI_14916-RE"; Parent "GBI_14916-RE"; gene_name "GBI_14916"; previous_transcript_id "GBI_14916-RE";
Scaffold153	maker	CDS	3277624	3277627	.	-	0	gene_id "GBI_14916"; transcript_id "GBI_14916-RE"; Parent "GBI_14916-RE"; gene_name "GBI_14916"; previous_transcript_id "GBI_14916-RE";
Scaffold153	maker	CDS	3216310	3216396	.	-	0	gene_id "GBI_14916"; transcript_id "GBI_14916-RF"; Parent "GBI_14916-RF"; gene_name "GBI_14916"; previous_transcript_id "GBI_14916-RF";
Scaffold153	maker	CDS	3217563	3217676	.	-	0	gene_id "GBI_14916"; transcript_id "GBI_14916-RF"; Parent "GBI_14916-RF"; gene_name "GBI_14916"; previous_transcript_id "GBI_14916-RF";
Scaffold153	maker	CDS	3222600	3222758	.	-	0	gene_id "GBI_14916"; transcript_id "GBI_14916-RF"; Parent "GBI_14916-RF"; gene_name "GBI_14916"; previous_transcript_id "GBI_14916-RF";
Scaffold153	maker	CDS	3229463	3229546	.	-	0	gene_id "GBI_14916"; transcript_id "GBI_14916-RF"; Parent "GBI_14916-RF"; gene_name "GBI_14916"; previous_transcript_id "GBI_14916-RF";
Scaffold153	maker	CDS	3231324	3231421	.	-	2	gene_id "GBI_14916"; transcript_id "GBI_14916-RF"; Parent "GBI_14916-RF"; gene_name "GBI_14916"; previous_transcript_id "GBI_14916-RF";
Scaffold153	maker	CDS	3233667	3233773	.	-	1	gene_id "GBI_14916"; transcript_id "GBI_14916-RF"; Parent "GBI_14916-RF"; gene_name "GBI_14916"; previous_transcript_id "GBI_14916-RF";
Scaffold153	maker	CDS	3240914	3241004	.	-	2	gene_id "GBI_14916"; transcript_id "GBI_14916-RF"; Parent "GBI_14916-RF"; gene_name "GBI_14916"; previous_transcript_id "GBI_14916-RF";
Scaffold153	maker	CDS	3253627	3253790	.	-	1	gene_id "GBI_14916"; transcript_id "GBI_14916-RF"; Parent "GBI_14916-RF"; gene_name "GBI_14916"; previous_transcript_id "GBI_14916-RF";
Scaffold153	maker	CDS	3253897	3253948	.	-	2	gene_id "GBI_14916"; transcript_id "GBI_14916-RF"; Parent "GBI_14916-RF"; gene_name "GBI_14916"; previous_transcript_id "GBI_14916-RF";
Scaffold153	maker	CDS	3254098	3254273	.	-	1	gene_id "GBI_14916"; transcript_id "GBI_14916-RF"; Parent "GBI_14916-RF"; gene_name "GBI_14916"; previous_transcript_id "GBI_14916-RF";
Scaffold153	maker	CDS	3254345	3254427	.	-	0	gene_id "GBI_14916"; transcript_id "GBI_14916-RF"; Parent "GBI_14916-RF"; gene_name "GBI_14916"; previous_transcript_id "GBI_14916-RF";
Scaffold153	maker	CDS	3257642	3257710	.	-	0	gene_id "GBI_14916"; transcript_id "GBI_14916-RF"; Parent "GBI_14916-RF"; gene_name "GBI_14916"; previous_transcript_id "GBI_14916-RF";
Scaffold153	maker	CDS	3258149	3258170	.	-	1	gene_id "GBI_14916"; transcript_id "GBI_14916-RF"; Parent "GBI_14916-RF"; gene_name "GBI_14916"; previous_transcript_id "GBI_14916-RF";
Scaffold153	maker	CDS	3258302	3258373	.	-	1	gene_id "GBI_14916"; transcript_id "GBI_14916-RF"; Parent "GBI_14916-RF"; gene_name "GBI_14916"; previous_transcript_id "GBI_14916-RF";
Scaffold153	maker	CDS	3259190	3259326	.	-	0	gene_id "GBI_14916"; transcript_id "GBI_14916-RF"; Parent "GBI_14916-RF"; gene_name "GBI_14916"; previous_transcript_id "GBI_14916-RF";
Scaffold153	maker	CDS	3263911	3264230	.	-	2	gene_id "GBI_14916"; transcript_id "GBI_14916-RF"; Parent "GBI_14916-RF"; gene_name "GBI_14916"; previous_transcript_id "GBI_14916-RF";
Scaffold153	maker	CDS	3264513	3264735	.	-	0	gene_id "GBI_14916"; transcript_id "GBI_14916-RF"; Parent "GBI_14916-RF"; gene_name "GBI_14916"; previous_transcript_id "GBI_14916-RF";
Scaffold153	maker	CDS	3264881	3264957	.	-	2	gene_id "GBI_14916"; transcript_id "GBI_14916-RF"; Parent "GBI_14916-RF"; gene_name "GBI_14916"; previous_transcript_id "GBI_14916-RF";
Scaffold153	maker	CDS	3277624	3277627	.	-	0	gene_id "GBI_14916"; transcript_id "GBI_14916-RF"; Parent "GBI_14916-RF"; gene_name "GBI_14916"; previous_transcript_id "GBI_14916-RF";
Scaffold153	maker	CDS	3216310	3216396	.	-	0	gene_id "GBI_14916"; transcript_id "GBI_14916-RG"; Parent "GBI_14916-RG"; gene_name "GBI_14916"; previous_transcript_id "GBI_14916-RG";
Scaffold153	maker	CDS	3217563	3217676	.	-	0	gene_id "GBI_14916"; transcript_id "GBI_14916-RG"; Parent "GBI_14916-RG"; gene_name "GBI_14916"; previous_transcript_id "GBI_14916-RG";
Scaffold153	maker	CDS	3222600	3222758	.	-	0	gene_id "GBI_14916"; transcript_id "GBI_14916-RG"; Parent "GBI_14916-RG"; gene_name "GBI_14916"; previous_transcript_id "GBI_14916-RG";
Scaffold153	maker	CDS	3231324	3231421	.	-	2	gene_id "GBI_14916"; transcript_id "GBI_14916-RG"; Parent "GBI_14916-RG"; gene_name "GBI_14916"; previous_transcript_id "GBI_14916-RG";
Scaffold153	maker	CDS	3233667	3233773	.	-	1	gene_id "GBI_14916"; transcript_id "GBI_14916-RG"; Parent "GBI_14916-RG"; gene_name "GBI_14916"; previous_transcript_id "GBI_14916-RG";
Scaffold153	maker	CDS	3246914	3247004	.	-	2	gene_id "GBI_14916"; transcript_id "GBI_14916-RG"; Parent "GBI_14916-RG"; gene_name "GBI_14916"; previous_transcript_id "GBI_14916-RG";
Scaffold153	maker	CDS	3253627	3253790	.	-	1	gene_id "GBI_14916"; transcript_id "GBI_14916-RG"; Parent "GBI_14916-RG"; gene_name "GBI_14916"; previous_transcript_id "GBI_14916-RG";
Scaffold153	maker	CDS	3253897	3254017	.	-	2	gene_id "GBI_14916"; transcript_id "GBI_14916-RG"; Parent "GBI_14916-RG"; gene_name "GBI_14916"; previous_transcript_id "GBI_14916-RG";
Scaffold153	maker	CDS	3254098	3254273	.	-	1	gene_id "GBI_14916"; transcript_id "GBI_14916-RG"; Parent "GBI_14916-RG"; gene_name "GBI_14916"; previous_transcript_id "GBI_14916-RG";
Scaffold153	maker	CDS	3254345	3254427	.	-	0	gene_id "GBI_14916"; transcript_id "GBI_14916-RG"; Parent "GBI_14916-RG"; gene_name "GBI_14916"; previous_transcript_id "GBI_14916-RG";
Scaffold153	maker	CDS	3257642	3257710	.	-	0	gene_id "GBI_14916"; transcript_id "GBI_14916-RG"; Parent "GBI_14916-RG"; gene_name "GBI_14916"; previous_transcript_id "GBI_14916-RG";
Scaffold153	maker	CDS	3258149	3258170	.	-	1	gene_id "GBI_14916"; transcript_id "GBI_14916-RG"; Parent "GBI_14916-RG"; gene_name "GBI_14916"; previous_transcript_id "GBI_14916-RG";
Scaffold153	maker	CDS	3258302	3258373	.	-	1	gene_id "GBI_14916"; transcript_id "GBI_14916-RG"; Parent "GBI_14916-RG"; gene_name "GBI_14916"; previous_transcript_id "GBI_14916-RG";
Scaffold153	maker	CDS	3259190	3259326	.	-	0	gene_id "GBI_14916"; transcript_id "GBI_14916-RG"; Parent "GBI_14916-RG"; gene_name "GBI_14916"; previous_transcript_id "GBI_14916-RG";
Scaffold153	maker	CDS	3263911	3264230	.	-	2	gene_id "GBI_14916"; transcript_id "GBI_14916-RG"; Parent "GBI_14916-RG"; gene_name "GBI_14916"; previous_transcript_id "GBI_14916-RG";
Scaffold153	maker	CDS	3264513	3264735	.	-	0	gene_id "GBI_14916"; transcript_id "GBI_14916-RG"; Parent "GBI_14916-RG"; gene_name "GBI_14916"; previous_transcript_id "GBI_14916-RG";
Scaffold153	maker	CDS	3264881	3264957	.	-	2	gene_id "GBI_14916"; transcript_id "GBI_14916-RG"; Parent "GBI_14916-RG"; gene_name "GBI_14916"; previous_transcript_id "GBI_14916-RG";
Scaffold153	maker	CDS	3277624	3277627	.	-	0	gene_id "GBI_14916"; transcript_id "GBI_14916-RG"; Parent "GBI_14916-RG"; gene_name "GBI_14916"; previous_transcript_id "GBI_14916-RG";
Scaffold153	maker	CDS	3216310	3216396	.	-	0	gene_id "GBI_14916"; transcript_id "GBI_14916-RH"; Parent "GBI_14916-RH"; gene_name "GBI_14916"; previous_transcript_id "GBI_14916-RH";
Scaffold153	maker	CDS	3217563	3217676	.	-	0	gene_id "GBI_14916"; transcript_id "GBI_14916-RH"; Parent "GBI_14916-RH"; gene_name "GBI_14916"; previous_transcript_id "GBI_14916-RH";
Scaffold153	maker	CDS	3222600	3222758	.	-	0	gene_id "GBI_14916"; transcript_id "GBI_14916-RH"; Parent "GBI_14916-RH"; gene_name "GBI_14916"; previous_transcript_id "GBI_14916-RH";
Scaffold153	maker	CDS	3231324	3231421	.	-	2	gene_id "GBI_14916"; transcript_id "GBI_14916-RH"; Parent "GBI_14916-RH"; gene_name "GBI_14916"; previous_transcript_id "GBI_14916-RH";
Scaffold153	maker	CDS	3233667	3233773	.	-	1	gene_id "GBI_14916"; transcript_id "GBI_14916-RH"; Parent "GBI_14916-RH"; gene_name "GBI_14916"; previous_transcript_id "GBI_14916-RH";
Scaffold153	maker	CDS	3240914	3241051	.	-	1	gene_id "GBI_14916"; transcript_id "GBI_14916-RH"; Parent "GBI_14916-RH"; gene_name "GBI_14916"; previous_transcript_id "GBI_14916-RH";
Scaffold153	maker	CDS	3246914	3247004	.	-	2	gene_id "GBI_14916"; transcript_id "GBI_14916-RH"; Parent "GBI_14916-RH"; gene_name "GBI_14916"; previous_transcript_id "GBI_14916-RH";
Scaffold153	maker	CDS	3253627	3253790	.	-	1	gene_id "GBI_14916"; transcript_id "GBI_14916-RH"; Parent "GBI_14916-RH"; gene_name "GBI_14916"; previous_transcript_id "GBI_14916-RH";
Scaffold153	maker	CDS	3253897	3254017	.	-	2	gene_id "GBI_14916"; transcript_id "GBI_14916-RH"; Parent "GBI_14916-RH"; gene_name "GBI_14916"; previous_transcript_id "GBI_14916-RH";
Scaffold153	maker	CDS	3254098	3254273	.	-	1	gene_id "GBI_14916"; transcript_id "GBI_14916-RH"; Parent "GBI_14916-RH"; gene_name "GBI_14916"; previous_transcript_id "GBI_14916-RH";
Scaffold153	maker	CDS	3254345	3254427	.	-	0	gene_id "GBI_14916"; transcript_id "GBI_14916-RH"; Parent "GBI_14916-RH"; gene_name "GBI_14916"; previous_transcript_id "GBI_14916-RH";
Scaffold153	maker	CDS	3257642	3257710	.	-	0	gene_id "GBI_14916"; transcript_id "GBI_14916-RH"; Parent "GBI_14916-RH"; gene_name "GBI_14916"; previous_transcript_id "GBI_14916-RH";
Scaffold153	maker	CDS	3259198	3259326	.	-	0	gene_id "GBI_14916"; transcript_id "GBI_14916-RH"; Parent "GBI_14916-RH"; gene_name "GBI_14916"; previous_transcript_id "GBI_14916-RH";
Scaffold153	maker	CDS	3263911	3264230	.	-	2	gene_id "GBI_14916"; transcript_id "GBI_14916-RH"; Parent "GBI_14916-RH"; gene_name "GBI_14916"; previous_transcript_id "GBI_14916-RH";
Scaffold153	maker	CDS	3264513	3264735	.	-	0	gene_id "GBI_14916"; transcript_id "GBI_14916-RH"; Parent "GBI_14916-RH"; gene_name "GBI_14916"; previous_transcript_id "GBI_14916-RH";
Scaffold153	maker	CDS	3264881	3264957	.	-	2	gene_id "GBI_14916"; transcript_id "GBI_14916-RH"; Parent "GBI_14916-RH"; gene_name "GBI_14916"; previous_transcript_id "GBI_14916-RH";
Scaffold153	maker	CDS	3277624	3277627	.	-	0	gene_id "GBI_14916"; transcript_id "GBI_14916-RH"; Parent "GBI_14916-RH"; gene_name "GBI_14916"; previous_transcript_id "GBI_14916-RH";
Scaffold153	maker	CDS	3216310	3216396	.	-	0	gene_id "GBI_14916"; transcript_id "GBI_14916-RI"; Parent "GBI_14916-RI"; gene_name "GBI_14916"; previous_transcript_id "GBI_14916-RI";
Scaffold153	maker	CDS	3217563	3217676	.	-	0	gene_id "GBI_14916"; transcript_id "GBI_14916-RI"; Parent "GBI_14916-RI"; gene_name "GBI_14916"; previous_transcript_id "GBI_14916-RI";
Scaffold153	maker	CDS	3222600	3222758	.	-	0	gene_id "GBI_14916"; transcript_id "GBI_14916-RI"; Parent "GBI_14916-RI"; gene_name "GBI_14916"; previous_transcript_id "GBI_14916-RI";
Scaffold153	maker	CDS	3231324	3231421	.	-	2	gene_id "GBI_14916"; transcript_id "GBI_14916-RI"; Parent "GBI_14916-RI"; gene_name "GBI_14916"; previous_transcript_id "GBI_14916-RI";
Scaffold153	maker	CDS	3233667	3233773	.	-	1	gene_id "GBI_14916"; transcript_id "GBI_14916-RI"; Parent "GBI_14916-RI"; gene_name "GBI_14916"; previous_transcript_id "GBI_14916-RI";
Scaffold153	maker	CDS	3240914	3241051	.	-	1	gene_id "GBI_14916"; transcript_id "GBI_14916-RI"; Parent "GBI_14916-RI"; gene_name "GBI_14916"; previous_transcript_id "GBI_14916-RI";
Scaffold153	maker	CDS	3246914	3247004	.	-	2	gene_id "GBI_14916"; transcript_id "GBI_14916-RI"; Parent "GBI_14916-RI"; gene_name "GBI_14916"; previous_transcript_id "GBI_14916-RI";
Scaffold153	maker	CDS	3253627	3253790	.	-	1	gene_id "GBI_14916"; transcript_id "GBI_14916-RI"; Parent "GBI_14916-RI"; gene_name "GBI_14916"; previous_transcript_id "GBI_14916-RI";
Scaffold153	maker	CDS	3253897	3254017	.	-	2	gene_id "GBI_14916"; transcript_id "GBI_14916-RI"; Parent "GBI_14916-RI"; gene_name "GBI_14916"; previous_transcript_id "GBI_14916-RI";
Scaffold153	maker	CDS	3254098	3254273	.	-	1	gene_id "GBI_14916"; transcript_id "GBI_14916-RI"; Parent "GBI_14916-RI"; gene_name "GBI_14916"; previous_transcript_id "GBI_14916-RI";
Scaffold153	maker	CDS	3254345	3254427	.	-	0	gene_id "GBI_14916"; transcript_id "GBI_14916-RI"; Parent "GBI_14916-RI"; gene_name "GBI_14916"; previous_transcript_id "GBI_14916-RI";
Scaffold153	maker	CDS	3257642	3257710	.	-	0	gene_id "GBI_14916"; transcript_id "GBI_14916-RI"; Parent "GBI_14916-RI"; gene_name "GBI_14916"; previous_transcript_id "GBI_14916-RI";
Scaffold153	maker	CDS	3258149	3258170	.	-	1	gene_id "GBI_14916"; transcript_id "GBI_14916-RI"; Parent "GBI_14916-RI"; gene_name "GBI_14916"; previous_transcript_id "GBI_14916-RI";
Scaffold153	maker	CDS	3258302	3258373	.	-	1	gene_id "GBI_14916"; transcript_id "GBI_14916-RI"; Parent "GBI_14916-RI"; gene_name "GBI_14916"; previous_transcript_id "GBI_14916-RI";
Scaffold153	maker	CDS	3259190	3259326	.	-	0	gene_id "GBI_14916"; transcript_id "GBI_14916-RI"; Parent "GBI_14916-RI"; gene_name "GBI_14916"; previous_transcript_id "GBI_14916-RI";
Scaffold153	maker	CDS	3263911	3264230	.	-	2	gene_id "GBI_14916"; transcript_id "GBI_14916-RI"; Parent "GBI_14916-RI"; gene_name "GBI_14916"; previous_transcript_id "GBI_14916-RI";
Scaffold153	maker	CDS	3264513	3264735	.	-	0	gene_id "GBI_14916"; transcript_id "GBI_14916-RI"; Parent "GBI_14916-RI"; gene_name "GBI_14916"; previous_transcript_id "GBI_14916-RI";
Scaffold153	maker	CDS	3264881	3264957	.	-	2	gene_id "GBI_14916"; transcript_id "GBI_14916-RI"; Parent "GBI_14916-RI"; gene_name "GBI_14916"; previous_transcript_id "GBI_14916-RI";
Scaffold153	maker	CDS	3277624	3277627	.	-	0	gene_id "GBI_14916"; transcript_id "GBI_14916-RI"; Parent "GBI_14916-RI"; gene_name "GBI_14916"; previous_transcript_id "GBI_14916-RI";
Scaffold154	AGAT	gene	3563	12909	.	-	.	gene_id "GBI_14917"; gene_name "GBI_14917";
Scaffold154	StringTie	transcript	3563	12909	.	-	.	gene_id "GBI_14917"; transcript_id "GBI_14917.1"; gene_name "GBI_14917"; oId "STRG.20570.1"; cmp_ref "GBI_14917-RA"; class_code "j"; tss_id "TSS7878";
Scaffold154	StringTie	exon	3563	7667	.	-	.	gene_id "GBI_14917"; transcript_id "GBI_14917.1"; exon_number "1";
Scaffold154	StringTie	exon	9364	10002	.	-	.	gene_id "GBI_14917"; transcript_id "GBI_14917.1"; exon_number "2";
Scaffold154	StringTie	exon	11080	11499	.	-	.	gene_id "GBI_14917"; transcript_id "GBI_14917.1"; exon_number "3";
Scaffold154	StringTie	exon	12575	12909	.	-	.	gene_id "GBI_14917"; transcript_id "GBI_14917.1"; exon_number "4";
Scaffold154	StringTie	transcript	3613	12819	.	-	.	gene_id "GBI_14917"; transcript_id "GBI_14917.2"; gene_name "GBI_14917"; oId "STRG.20570.2"; cmp_ref "GBI_14917-RA"; class_code "j"; tss_id "TSS7878";
Scaffold154	StringTie	exon	3613	7667	.	-	.	gene_id "GBI_14917"; transcript_id "GBI_14917.2"; exon_number "1";
Scaffold154	StringTie	exon	9364	10002	.	-	.	gene_id "GBI_14917"; transcript_id "GBI_14917.2"; exon_number "2";
Scaffold154	StringTie	exon	11050	11499	.	-	.	gene_id "GBI_14917"; transcript_id "GBI_14917.2"; exon_number "3";
Scaffold154	StringTie	exon	12575	12819	.	-	.	gene_id "GBI_14917"; transcript_id "GBI_14917.2"; exon_number "4";
Scaffold154	AGAT	transcript	5205	12802	.	-	.	gene_id "GBI_14917"; transcript_id "GBI_14917-RA"; Parent "GBI_14917"; gene_name "GBI_14917";
Scaffold154	maker	exon	5205	7667	.	-	.	gene_id "GBI_14917"; transcript_id "GBI_14917-RA"; Parent "GBI_14917-RA"; gene_name "GBI_14917";
Scaffold154	maker	exon	9427	10002	.	-	.	gene_id "GBI_14917"; transcript_id "GBI_14917-RA"; Parent "GBI_14917-RA"; gene_name "GBI_14917";
Scaffold154	maker	exon	11080	11499	.	-	.	gene_id "GBI_14917"; transcript_id "GBI_14917-RA"; Parent "GBI_14917-RA"; gene_name "GBI_14917";
Scaffold154	maker	exon	12575	12802	.	-	.	gene_id "GBI_14917"; transcript_id "GBI_14917-RA"; Parent "GBI_14917-RA"; gene_name "GBI_14917";
Scaffold154	maker	CDS	5205	7667	.	-	0	gene_id "GBI_14917"; transcript_id "GBI_14917-RA"; Parent "GBI_14917-RA"; gene_name "GBI_14917";
Scaffold154	maker	CDS	9427	10002	.	-	0	gene_id "GBI_14917"; transcript_id "GBI_14917-RA"; Parent "GBI_14917-RA"; gene_name "GBI_14917";
Scaffold154	maker	CDS	11080	11499	.	-	0	gene_id "GBI_14917"; transcript_id "GBI_14917-RA"; Parent "GBI_14917-RA"; gene_name "GBI_14917";
Scaffold154	maker	CDS	12575	12802	.	-	0	gene_id "GBI_14917"; transcript_id "GBI_14917-RA"; Parent "GBI_14917-RA"; gene_name "GBI_14917";
Scaffold154	AGAT	gene	40092	47859	.	-	.	gene_id "GBI_14918"; gene_name "GBI_14918";
Scaffold154	StringTie	transcript	40092	47859	.	-	.	gene_id "GBI_14918"; transcript_id "GBI_14918.1"; gene_name "GBI_14918"; oId "STRG.20574.1"; cmp_ref "GBI_14918-RA"; class_code "j"; tss_id "TSS7885";
Scaffold154	StringTie	exon	40092	40385	.	-	.	gene_id "GBI_14918"; transcript_id "GBI_14918.1"; exon_number "1";
Scaffold154	StringTie	exon	41659	41787	.	-	.	gene_id "GBI_14918"; transcript_id "GBI_14918.1"; exon_number "2";
Scaffold154	StringTie	exon	45590	45731	.	-	.	gene_id "GBI_14918"; transcript_id "GBI_14918.1"; exon_number "3";
Scaffold154	StringTie	exon	46060	46290	.	-	.	gene_id "GBI_14918"; transcript_id "GBI_14918.1"; exon_number "4";
Scaffold154	StringTie	exon	47722	47859	.	-	.	gene_id "GBI_14918"; transcript_id "GBI_14918.1"; exon_number "5";
Scaffold154	AGAT	transcript	40093	47856	.	-	.	gene_id "GBI_14918"; transcript_id "GBI_14918-RA"; Parent "GBI_14918"; gene_name "GBI_14918";
Scaffold154	maker	exon	40093	40385	.	-	.	gene_id "GBI_14918"; transcript_id "GBI_14918-RA"; Parent "GBI_14918-RA"; gene_name "GBI_14918";
Scaffold154	maker	exon	41659	41773	.	-	.	gene_id "GBI_14918"; transcript_id "GBI_14918-RA"; Parent "GBI_14918-RA"; gene_name "GBI_14918";
Scaffold154	maker	exon	45657	45731	.	-	.	gene_id "GBI_14918"; transcript_id "GBI_14918-RA"; Parent "GBI_14918-RA"; gene_name "GBI_14918";
Scaffold154	maker	exon	46060	46290	.	-	.	gene_id "GBI_14918"; transcript_id "GBI_14918-RA"; Parent "GBI_14918-RA"; gene_name "GBI_14918";
Scaffold154	maker	exon	47722	47856	.	-	.	gene_id "GBI_14918"; transcript_id "GBI_14918-RA"; Parent "GBI_14918-RA"; gene_name "GBI_14918";
Scaffold154	StringTie	transcript	42505	47859	.	-	.	gene_id "GBI_14918"; transcript_id "GBI_14918.3"; gene_name "GBI_14918"; oId "STRG.20574.3"; cmp_ref "GBI_14918-RA"; class_code "j"; tss_id "TSS7885";
Scaffold154	StringTie	exon	42505	43562	.	-	.	gene_id "GBI_14918"; transcript_id "GBI_14918.3"; exon_number "1";
Scaffold154	StringTie	exon	45590	45731	.	-	.	gene_id "GBI_14918"; transcript_id "GBI_14918.3"; exon_number "2";
Scaffold154	StringTie	exon	46060	46290	.	-	.	gene_id "GBI_14918"; transcript_id "GBI_14918.3"; exon_number "3";
Scaffold154	StringTie	exon	47722	47859	.	-	.	gene_id "GBI_14918"; transcript_id "GBI_14918.3"; exon_number "4";
Scaffold154	StringTie	transcript	42505	47859	.	-	.	gene_id "GBI_14918"; transcript_id "GBI_14918.4"; gene_name "GBI_14918"; oId "STRG.20574.2"; cmp_ref "GBI_14918-RA"; class_code "j"; tss_id "TSS7885";
Scaffold154	StringTie	exon	42505	45731	.	-	.	gene_id "GBI_14918"; transcript_id "GBI_14918.4"; exon_number "1";
Scaffold154	StringTie	exon	46060	46290	.	-	.	gene_id "GBI_14918"; transcript_id "GBI_14918.4"; exon_number "2";
Scaffold154	StringTie	exon	47722	47859	.	-	.	gene_id "GBI_14918"; transcript_id "GBI_14918.4"; exon_number "3";
Scaffold154	maker	CDS	40093	40385	.	-	2	gene_id "GBI_14918"; transcript_id "GBI_14918-RA"; Parent "GBI_14918-RA"; gene_name "GBI_14918";
Scaffold154	maker	CDS	41659	41773	.	-	0	gene_id "GBI_14918"; transcript_id "GBI_14918-RA"; Parent "GBI_14918-RA"; gene_name "GBI_14918";
Scaffold154	maker	CDS	45657	45731	.	-	0	gene_id "GBI_14918"; transcript_id "GBI_14918-RA"; Parent "GBI_14918-RA"; gene_name "GBI_14918";
Scaffold154	maker	CDS	46060	46290	.	-	0	gene_id "GBI_14918"; transcript_id "GBI_14918-RA"; Parent "GBI_14918-RA"; gene_name "GBI_14918";
Scaffold154	maker	CDS	47722	47856	.	-	0	gene_id "GBI_14918"; transcript_id "GBI_14918-RA"; Parent "GBI_14918-RA"; gene_name "GBI_14918";
Scaffold154	AGAT	gene	51214	63370	.	-	.	gene_id "GBI_14919"; gene_name "GBI_14919";
Scaffold154	AGAT	transcript	51214	63370	.	-	.	gene_id "GBI_14919"; transcript_id "GBI_14919-RA"; Parent "GBI_14919"; gene_name "GBI_14919";
Scaffold154	maker	exon	51214	51368	.	-	.	gene_id "GBI_14919"; transcript_id "GBI_14919-RA"; Parent "GBI_14919-RA"; gene_name "GBI_14919";
Scaffold154	maker	exon	54350	54514	.	-	.	gene_id "GBI_14919"; transcript_id "GBI_14919-RA"; Parent "GBI_14919-RA"; gene_name "GBI_14919";
Scaffold154	maker	exon	63205	63370	.	-	.	gene_id "GBI_14919"; transcript_id "GBI_14919-RA"; Parent "GBI_14919-RA"; gene_name "GBI_14919";
Scaffold154	maker	CDS	63239	63364	.	-	0	gene_id "GBI_14919"; transcript_id "GBI_14919-RA"; Parent "GBI_14919-RA"; gene_name "GBI_14919";
Scaffold154	AGAT	five_prime_UTR	63365	63370	.	-	.	gene_id "GBI_14919"; transcript_id "GBI_14919-RA"; Parent "GBI_14919-RA"; gene_name "GBI_14919";
Scaffold154	AGAT	three_prime_UTR	51214	51368	.	-	.	gene_id "GBI_14919"; transcript_id "GBI_14919-RA"; Parent "GBI_14919-RA"; gene_name "GBI_14919";
Scaffold154	AGAT	three_prime_UTR	54350	54514	.	-	.	gene_id "GBI_14919"; transcript_id "GBI_14919-RA"; Parent "GBI_14919-RA"; gene_name "GBI_14919";
Scaffold154	AGAT	three_prime_UTR	63205	63238	.	-	.	gene_id "GBI_14919"; transcript_id "GBI_14919-RA"; Parent "GBI_14919-RA"; gene_name "GBI_14919";
Scaffold154	AGAT	transcript	51216	54541	.	-	.	gene_id "GBI_14919"; transcript_id "GBI_14919-RB"; Parent "GBI_14919"; gene_name "GBI_14919";
Scaffold154	maker	exon	51216	51368	.	-	.	gene_id "GBI_14919"; transcript_id "GBI_14919-RB"; Parent "GBI_14919-RB"; gene_name "GBI_14919"; previous_transcript_id "GBI_14919-RB";
Scaffold154	maker	exon	54350	54541	.	-	.	gene_id "GBI_14919"; transcript_id "GBI_14919-RB"; Parent "GBI_14919-RB"; gene_name "GBI_14919"; previous_transcript_id "GBI_14919-RB";
Scaffold154	maker	CDS	51216	51368	.	-	0	gene_id "GBI_14919"; transcript_id "GBI_14919-RB"; Parent "GBI_14919-RB"; gene_name "GBI_14919"; previous_transcript_id "GBI_14919-RB";
Scaffold154	maker	CDS	54350	54541	.	-	0	gene_id "GBI_14919"; transcript_id "GBI_14919-RB"; Parent "GBI_14919-RB"; gene_name "GBI_14919"; previous_transcript_id "GBI_14919-RB";
Scaffold154	AGAT	gene	28100	166076	.	-	.	gene_id "GBI_14920"; gene_name "GBI_14920";
Scaffold154	StringTie	transcript	28100	122817	.	-	.	gene_id "GBI_14920"; transcript_id "GBI_14920.1"; gene_name "GBI_14920"; oId "STRG.20573.1"; cmp_ref "GBI_14920-RD"; class_code "j"; tss_id "TSS7880";
Scaffold154	StringTie	exon	28100	28978	.	-	.	gene_id "GBI_14920"; transcript_id "GBI_14920.1"; exon_number "1";
Scaffold154	StringTie	exon	112773	112971	.	-	.	gene_id "GBI_14920"; transcript_id "GBI_14920.1"; exon_number "2";
Scaffold154	StringTie	exon	114085	114377	.	-	.	gene_id "GBI_14920"; transcript_id "GBI_14920.1"; exon_number "3";
Scaffold154	StringTie	exon	117369	117497	.	-	.	gene_id "GBI_14920"; transcript_id "GBI_14920.1"; exon_number "4";
Scaffold154	StringTie	exon	118757	118898	.	-	.	gene_id "GBI_14920"; transcript_id "GBI_14920.1"; exon_number "5";
Scaffold154	StringTie	exon	121286	121516	.	-	.	gene_id "GBI_14920"; transcript_id "GBI_14920.1"; exon_number "6";
Scaffold154	StringTie	exon	122680	122817	.	-	.	gene_id "GBI_14920"; transcript_id "GBI_14920.1"; exon_number "7";
Scaffold154	StringTie	transcript	66004	122817	.	-	.	gene_id "GBI_14920"; transcript_id "GBI_14920.2"; gene_name "GBI_14920"; oId "STRG.20573.4"; cmp_ref "GBI_14920-RC"; class_code "j"; tss_id "TSS7880";
Scaffold154	StringTie	exon	66004	72506	.	-	.	gene_id "GBI_14920"; transcript_id "GBI_14920.2"; exon_number "1";
Scaffold154	StringTie	exon	74829	74888	.	-	.	gene_id "GBI_14920"; transcript_id "GBI_14920.2"; exon_number "2";
Scaffold154	StringTie	exon	76887	76943	.	-	.	gene_id "GBI_14920"; transcript_id "GBI_14920.2"; exon_number "3";
Scaffold154	StringTie	exon	80872	81127	.	-	.	gene_id "GBI_14920"; transcript_id "GBI_14920.2"; exon_number "4";
Scaffold154	StringTie	exon	112773	112971	.	-	.	gene_id "GBI_14920"; transcript_id "GBI_14920.2"; exon_number "5";
Scaffold154	StringTie	exon	114085	114377	.	-	.	gene_id "GBI_14920"; transcript_id "GBI_14920.2"; exon_number "6";
Scaffold154	StringTie	exon	117369	117497	.	-	.	gene_id "GBI_14920"; transcript_id "GBI_14920.2"; exon_number "7";
Scaffold154	StringTie	exon	118757	118898	.	-	.	gene_id "GBI_14920"; transcript_id "GBI_14920.2"; exon_number "8";
Scaffold154	StringTie	exon	121286	121516	.	-	.	gene_id "GBI_14920"; transcript_id "GBI_14920.2"; exon_number "9";
Scaffold154	StringTie	exon	122680	122817	.	-	.	gene_id "GBI_14920"; transcript_id "GBI_14920.2"; exon_number "10";
Scaffold154	StringTie	transcript	66004	122817	.	-	.	gene_id "GBI_14920"; transcript_id "GBI_14920.3"; gene_name "GBI_14920"; oId "STRG.20573.2"; cmp_ref "GBI_14920-RC"; class_code "j"; tss_id "TSS7880";
Scaffold154	StringTie	exon	66004	72506	.	-	.	gene_id "GBI_14920"; transcript_id "GBI_14920.3"; exon_number "1";
Scaffold154	StringTie	exon	74829	74888	.	-	.	gene_id "GBI_14920"; transcript_id "GBI_14920.3"; exon_number "2";
Scaffold154	StringTie	exon	80872	81127	.	-	.	gene_id "GBI_14920"; transcript_id "GBI_14920.3"; exon_number "3";
Scaffold154	StringTie	exon	112773	112971	.	-	.	gene_id "GBI_14920"; transcript_id "GBI_14920.3"; exon_number "4";
Scaffold154	StringTie	exon	114085	114377	.	-	.	gene_id "GBI_14920"; transcript_id "GBI_14920.3"; exon_number "5";
Scaffold154	StringTie	exon	117369	117497	.	-	.	gene_id "GBI_14920"; transcript_id "GBI_14920.3"; exon_number "6";
Scaffold154	StringTie	exon	118757	118898	.	-	.	gene_id "GBI_14920"; transcript_id "GBI_14920.3"; exon_number "7";
Scaffold154	StringTie	exon	121286	121516	.	-	.	gene_id "GBI_14920"; transcript_id "GBI_14920.3"; exon_number "8";
Scaffold154	StringTie	exon	122680	122817	.	-	.	gene_id "GBI_14920"; transcript_id "GBI_14920.3"; exon_number "9";
Scaffold154	StringTie	transcript	66004	131644	.	-	.	gene_id "GBI_14920"; transcript_id "GBI_14920.4"; gene_name "GBI_14920"; oId "STRG.20573.3"; cmp_ref "GBI_14920-RC"; class_code "j"; tss_id "TSS7881";
Scaffold154	StringTie	exon	66004	72506	.	-	.	gene_id "GBI_14920"; transcript_id "GBI_14920.4"; exon_number "1";
Scaffold154	StringTie	exon	76887	76943	.	-	.	gene_id "GBI_14920"; transcript_id "GBI_14920.4"; exon_number "2";
Scaffold154	StringTie	exon	80872	81127	.	-	.	gene_id "GBI_14920"; transcript_id "GBI_14920.4"; exon_number "3";
Scaffold154	StringTie	exon	112773	112971	.	-	.	gene_id "GBI_14920"; transcript_id "GBI_14920.4"; exon_number "4";
Scaffold154	StringTie	exon	114085	114377	.	-	.	gene_id "GBI_14920"; transcript_id "GBI_14920.4"; exon_number "5";
Scaffold154	StringTie	exon	117369	117497	.	-	.	gene_id "GBI_14920"; transcript_id "GBI_14920.4"; exon_number "6";
Scaffold154	StringTie	exon	118757	118898	.	-	.	gene_id "GBI_14920"; transcript_id "GBI_14920.4"; exon_number "7";
Scaffold154	StringTie	exon	121286	121516	.	-	.	gene_id "GBI_14920"; transcript_id "GBI_14920.4"; exon_number "8";
Scaffold154	StringTie	exon	122680	122814	.	-	.	gene_id "GBI_14920"; transcript_id "GBI_14920.4"; exon_number "9";
Scaffold154	StringTie	exon	124105	124245	.	-	.	gene_id "GBI_14920"; transcript_id "GBI_14920.4"; exon_number "10";
Scaffold154	StringTie	exon	125067	125231	.	-	.	gene_id "GBI_14920"; transcript_id "GBI_14920.4"; exon_number "11";
Scaffold154	StringTie	exon	128182	128441	.	-	.	gene_id "GBI_14920"; transcript_id "GBI_14920.4"; exon_number "12";
Scaffold154	StringTie	exon	130048	130231	.	-	.	gene_id "GBI_14920"; transcript_id "GBI_14920.4"; exon_number "13";
Scaffold154	StringTie	exon	131448	131644	.	-	.	gene_id "GBI_14920"; transcript_id "GBI_14920.4"; exon_number "14";
Scaffold154	AGAT	transcript	66016	100181	.	-	.	gene_id "GBI_14920"; transcript_id "GBI_14920-RA"; Parent "GBI_14920"; gene_name "GBI_14920";
Scaffold154	maker	exon	66016	72506	.	-	.	gene_id "GBI_14920"; transcript_id "GBI_14920-RA"; Parent "GBI_14920-RA"; gene_name "GBI_14920";
Scaffold154	maker	exon	80872	81095	.	-	.	gene_id "GBI_14920"; transcript_id "GBI_14920-RA"; Parent "GBI_14920-RA"; gene_name "GBI_14920";
Scaffold154	maker	exon	100047	100181	.	-	.	gene_id "GBI_14920"; transcript_id "GBI_14920-RA"; Parent "GBI_14920-RA"; gene_name "GBI_14920";
Scaffold154	AGAT	transcript	66016	100181	.	-	.	gene_id "GBI_14920"; transcript_id "GBI_14920-RB"; Parent "GBI_14920"; gene_name "GBI_14920";
Scaffold154	maker	exon	66016	72506	.	-	.	gene_id "GBI_14920"; transcript_id "GBI_14920-RB"; Parent "GBI_14920-RB"; gene_name "GBI_14920"; previous_transcript_id "GBI_14920-RB";
Scaffold154	maker	exon	74829	74888	.	-	.	gene_id "GBI_14920"; transcript_id "GBI_14920-RB"; Parent "GBI_14920-RB"; gene_name "GBI_14920"; previous_transcript_id "GBI_14920-RB";
Scaffold154	maker	exon	80872	81095	.	-	.	gene_id "GBI_14920"; transcript_id "GBI_14920-RB"; Parent "GBI_14920-RB"; gene_name "GBI_14920"; previous_transcript_id "GBI_14920-RB";
Scaffold154	maker	exon	100047	100181	.	-	.	gene_id "GBI_14920"; transcript_id "GBI_14920-RB"; Parent "GBI_14920-RB"; gene_name "GBI_14920"; previous_transcript_id "GBI_14920-RB";
Scaffold154	AGAT	transcript	66016	166076	.	-	.	gene_id "GBI_14920"; transcript_id "GBI_14920-RC"; Parent "GBI_14920"; gene_name "GBI_14920";
Scaffold154	maker	exon	66016	72506	.	-	.	gene_id "GBI_14920"; transcript_id "GBI_14920-RC"; Parent "GBI_14920-RC"; gene_name "GBI_14920"; previous_transcript_id "GBI_14920-RC";
Scaffold154	maker	exon	74829	74888	.	-	.	gene_id "GBI_14920"; transcript_id "GBI_14920-RC"; Parent "GBI_14920-RC"; gene_name "GBI_14920"; previous_transcript_id "GBI_14920-RC";
Scaffold154	maker	exon	80872	81095	.	-	.	gene_id "GBI_14920"; transcript_id "GBI_14920-RC"; Parent "GBI_14920-RC"; gene_name "GBI_14920"; previous_transcript_id "GBI_14920-RC";
Scaffold154	maker	exon	112798	112971	.	-	.	gene_id "GBI_14920"; transcript_id "GBI_14920-RC"; Parent "GBI_14920-RC"; gene_name "GBI_14920"; previous_transcript_id "GBI_14920-RC";
Scaffold154	maker	exon	114085	114377	.	-	.	gene_id "GBI_14920"; transcript_id "GBI_14920-RC"; Parent "GBI_14920-RC"; gene_name "GBI_14920"; previous_transcript_id "GBI_14920-RC";
Scaffold154	maker	exon	117369	117393	.	-	.	gene_id "GBI_14920"; transcript_id "GBI_14920-RC"; Parent "GBI_14920-RC"; gene_name "GBI_14920"; previous_transcript_id "GBI_14920-RC";
Scaffold154	maker	exon	121286	121516	.	-	.	gene_id "GBI_14920"; transcript_id "GBI_14920-RC"; Parent "GBI_14920-RC"; gene_name "GBI_14920"; previous_transcript_id "GBI_14920-RC";
Scaffold154	maker	exon	122680	122814	.	-	.	gene_id "GBI_14920"; transcript_id "GBI_14920-RC"; Parent "GBI_14920-RC"; gene_name "GBI_14920"; previous_transcript_id "GBI_14920-RC";
Scaffold154	maker	exon	124105	124245	.	-	.	gene_id "GBI_14920"; transcript_id "GBI_14920-RC"; Parent "GBI_14920-RC"; gene_name "GBI_14920"; previous_transcript_id "GBI_14920-RC";
Scaffold154	maker	exon	128182	128441	.	-	.	gene_id "GBI_14920"; transcript_id "GBI_14920-RC"; Parent "GBI_14920-RC"; gene_name "GBI_14920"; previous_transcript_id "GBI_14920-RC";
Scaffold154	maker	exon	130048	130231	.	-	.	gene_id "GBI_14920"; transcript_id "GBI_14920-RC"; Parent "GBI_14920-RC"; gene_name "GBI_14920"; previous_transcript_id "GBI_14920-RC";
Scaffold154	maker	exon	131448	131641	.	-	.	gene_id "GBI_14920"; transcript_id "GBI_14920-RC"; Parent "GBI_14920-RC"; gene_name "GBI_14920"; previous_transcript_id "GBI_14920-RC";
Scaffold154	maker	exon	166025	166076	.	-	.	gene_id "GBI_14920"; transcript_id "GBI_14920-RC"; Parent "GBI_14920-RC"; gene_name "GBI_14920"; previous_transcript_id "GBI_14920-RC";
Scaffold154	maker	CDS	72419	72506	.	-	1	gene_id "GBI_14920"; transcript_id "GBI_14920-RA"; Parent "GBI_14920-RA"; gene_name "GBI_14920";
Scaffold154	maker	CDS	80872	81095	.	-	0	gene_id "GBI_14920"; transcript_id "GBI_14920-RA"; Parent "GBI_14920-RA"; gene_name "GBI_14920";
Scaffold154	maker	CDS	100047	100181	.	-	0	gene_id "GBI_14920"; transcript_id "GBI_14920-RA"; Parent "GBI_14920-RA"; gene_name "GBI_14920";
Scaffold154	AGAT	three_prime_UTR	66016	72418	.	-	.	gene_id "GBI_14920"; transcript_id "GBI_14920-RA"; Parent "GBI_14920-RA"; gene_name "GBI_14920";
Scaffold154	maker	CDS	72419	72506	.	-	1	gene_id "GBI_14920"; transcript_id "GBI_14920-RB"; Parent "GBI_14920-RB"; gene_name "GBI_14920"; previous_transcript_id "GBI_14920-RB";
Scaffold154	maker	CDS	74829	74888	.	-	1	gene_id "GBI_14920"; transcript_id "GBI_14920-RB"; Parent "GBI_14920-RB"; gene_name "GBI_14920"; previous_transcript_id "GBI_14920-RB";
Scaffold154	maker	CDS	80872	81095	.	-	0	gene_id "GBI_14920"; transcript_id "GBI_14920-RB"; Parent "GBI_14920-RB"; gene_name "GBI_14920"; previous_transcript_id "GBI_14920-RB";
Scaffold154	maker	CDS	100047	100181	.	-	0	gene_id "GBI_14920"; transcript_id "GBI_14920-RB"; Parent "GBI_14920-RB"; gene_name "GBI_14920"; previous_transcript_id "GBI_14920-RB";
Scaffold154	AGAT	three_prime_UTR	66016	72418	.	-	.	gene_id "GBI_14920"; transcript_id "GBI_14920-RB"; Parent "GBI_14920-RB"; gene_name "GBI_14920"; previous_transcript_id "GBI_14920-RB";
Scaffold154	maker	CDS	72419	72506	.	-	1	gene_id "GBI_14920"; transcript_id "GBI_14920-RC"; Parent "GBI_14920-RC"; gene_name "GBI_14920"; previous_transcript_id "GBI_14920-RC";
Scaffold154	maker	CDS	74829	74888	.	-	1	gene_id "GBI_14920"; transcript_id "GBI_14920-RC"; Parent "GBI_14920-RC"; gene_name "GBI_14920"; previous_transcript_id "GBI_14920-RC";
Scaffold154	maker	CDS	80872	81095	.	-	0	gene_id "GBI_14920"; transcript_id "GBI_14920-RC"; Parent "GBI_14920-RC"; gene_name "GBI_14920"; previous_transcript_id "GBI_14920-RC";
Scaffold154	maker	CDS	112798	112971	.	-	0	gene_id "GBI_14920"; transcript_id "GBI_14920-RC"; Parent "GBI_14920-RC"; gene_name "GBI_14920"; previous_transcript_id "GBI_14920-RC";
Scaffold154	maker	CDS	114085	114377	.	-	2	gene_id "GBI_14920"; transcript_id "GBI_14920-RC"; Parent "GBI_14920-RC"; gene_name "GBI_14920"; previous_transcript_id "GBI_14920-RC";
Scaffold154	maker	CDS	117369	117393	.	-	0	gene_id "GBI_14920"; transcript_id "GBI_14920-RC"; Parent "GBI_14920-RC"; gene_name "GBI_14920"; previous_transcript_id "GBI_14920-RC";
Scaffold154	maker	CDS	121286	121516	.	-	0	gene_id "GBI_14920"; transcript_id "GBI_14920-RC"; Parent "GBI_14920-RC"; gene_name "GBI_14920"; previous_transcript_id "GBI_14920-RC";
Scaffold154	maker	CDS	122680	122724	.	-	0	gene_id "GBI_14920"; transcript_id "GBI_14920-RC"; Parent "GBI_14920-RC"; gene_name "GBI_14920"; previous_transcript_id "GBI_14920-RC";
Scaffold154	AGAT	five_prime_UTR	122725	122814	.	-	.	gene_id "GBI_14920"; transcript_id "GBI_14920-RC"; Parent "GBI_14920-RC"; gene_name "GBI_14920"; previous_transcript_id "GBI_14920-RC";
Scaffold154	AGAT	five_prime_UTR	124105	124245	.	-	.	gene_id "GBI_14920"; transcript_id "GBI_14920-RC"; Parent "GBI_14920-RC"; gene_name "GBI_14920"; previous_transcript_id "GBI_14920-RC";
Scaffold154	AGAT	five_prime_UTR	128182	128441	.	-	.	gene_id "GBI_14920"; transcript_id "GBI_14920-RC"; Parent "GBI_14920-RC"; gene_name "GBI_14920"; previous_transcript_id "GBI_14920-RC";
Scaffold154	AGAT	five_prime_UTR	130048	130231	.	-	.	gene_id "GBI_14920"; transcript_id "GBI_14920-RC"; Parent "GBI_14920-RC"; gene_name "GBI_14920"; previous_transcript_id "GBI_14920-RC";
Scaffold154	AGAT	five_prime_UTR	131448	131641	.	-	.	gene_id "GBI_14920"; transcript_id "GBI_14920-RC"; Parent "GBI_14920-RC"; gene_name "GBI_14920"; previous_transcript_id "GBI_14920-RC";
Scaffold154	AGAT	five_prime_UTR	166025	166076	.	-	.	gene_id "GBI_14920"; transcript_id "GBI_14920-RC"; Parent "GBI_14920-RC"; gene_name "GBI_14920"; previous_transcript_id "GBI_14920-RC";
Scaffold154	AGAT	three_prime_UTR	66016	72418	.	-	.	gene_id "GBI_14920"; transcript_id "GBI_14920-RC"; Parent "GBI_14920-RC"; gene_name "GBI_14920"; previous_transcript_id "GBI_14920-RC";
Scaffold154	StringTie	transcript	74141	122817	.	-	.	gene_id "GBI_14920"; transcript_id "GBI_14920.8"; gene_name "GBI_14920"; oId "STRG.20573.6"; cmp_ref "GBI_14920-RC"; class_code "j"; tss_id "TSS7880";
Scaffold154	StringTie	exon	74141	76943	.	-	.	gene_id "GBI_14920"; transcript_id "GBI_14920.8"; exon_number "1";
Scaffold154	StringTie	exon	80872	81127	.	-	.	gene_id "GBI_14920"; transcript_id "GBI_14920.8"; exon_number "2";
Scaffold154	StringTie	exon	112773	112971	.	-	.	gene_id "GBI_14920"; transcript_id "GBI_14920.8"; exon_number "3";
Scaffold154	StringTie	exon	114085	114377	.	-	.	gene_id "GBI_14920"; transcript_id "GBI_14920.8"; exon_number "4";
Scaffold154	StringTie	exon	117369	117497	.	-	.	gene_id "GBI_14920"; transcript_id "GBI_14920.8"; exon_number "5";
Scaffold154	StringTie	exon	118757	118898	.	-	.	gene_id "GBI_14920"; transcript_id "GBI_14920.8"; exon_number "6";
Scaffold154	StringTie	exon	121286	121516	.	-	.	gene_id "GBI_14920"; transcript_id "GBI_14920.8"; exon_number "7";
Scaffold154	StringTie	exon	122680	122817	.	-	.	gene_id "GBI_14920"; transcript_id "GBI_14920.8"; exon_number "8";
Scaffold154	StringTie	transcript	74141	79826	.	-	.	gene_id "GBI_14920"; transcript_id "GBI_14920.9"; gene_name "GBI_14920"; oId "STRG.20573.5"; cmp_ref "GBI_14920-RB"; class_code "j"; tss_id "TSS7882";
Scaffold154	StringTie	exon	74141	74888	.	-	.	gene_id "GBI_14920"; transcript_id "GBI_14920.9"; exon_number "1";
Scaffold154	StringTie	exon	76887	79826	.	-	.	gene_id "GBI_14920"; transcript_id "GBI_14920.9"; exon_number "2";
Scaffold154	StringTie	transcript	79911	82296	.	-	.	gene_id "GBI_14920"; transcript_id "GBI_14920.10"; gene_name "GBI_14920"; oId "STRG.20573.7"; cmp_ref "GBI_14920-RA"; class_code "o"; tss_id "TSS7883";
Scaffold154	StringTie	exon	79911	79982	.	-	.	gene_id "GBI_14920"; transcript_id "GBI_14920.10"; exon_number "1";
Scaffold154	StringTie	exon	80739	82296	.	-	.	gene_id "GBI_14920"; transcript_id "GBI_14920.10"; exon_number "2";
Scaffold154	AGAT	transcript	100535	166076	.	-	.	gene_id "GBI_14920"; transcript_id "GBI_14920-RD"; Parent "GBI_14920"; gene_name "GBI_14920";
Scaffold154	maker	exon	100535	100539	.	-	.	gene_id "GBI_14920"; transcript_id "GBI_14920-RD"; Parent "GBI_14920-RD"; gene_name "GBI_14920"; previous_transcript_id "GBI_14920-RD";
Scaffold154	maker	exon	112773	112971	.	-	.	gene_id "GBI_14920"; transcript_id "GBI_14920-RD"; Parent "GBI_14920-RD"; gene_name "GBI_14920"; previous_transcript_id "GBI_14920-RD";
Scaffold154	maker	exon	114085	114377	.	-	.	gene_id "GBI_14920"; transcript_id "GBI_14920-RD"; Parent "GBI_14920-RD"; gene_name "GBI_14920"; previous_transcript_id "GBI_14920-RD";
Scaffold154	maker	exon	117369	117393	.	-	.	gene_id "GBI_14920"; transcript_id "GBI_14920-RD"; Parent "GBI_14920-RD"; gene_name "GBI_14920"; previous_transcript_id "GBI_14920-RD";
Scaffold154	maker	exon	121286	121516	.	-	.	gene_id "GBI_14920"; transcript_id "GBI_14920-RD"; Parent "GBI_14920-RD"; gene_name "GBI_14920"; previous_transcript_id "GBI_14920-RD";
Scaffold154	maker	exon	122680	122814	.	-	.	gene_id "GBI_14920"; transcript_id "GBI_14920-RD"; Parent "GBI_14920-RD"; gene_name "GBI_14920"; previous_transcript_id "GBI_14920-RD";
Scaffold154	maker	exon	124105	124245	.	-	.	gene_id "GBI_14920"; transcript_id "GBI_14920-RD"; Parent "GBI_14920-RD"; gene_name "GBI_14920"; previous_transcript_id "GBI_14920-RD";
Scaffold154	maker	exon	128182	128441	.	-	.	gene_id "GBI_14920"; transcript_id "GBI_14920-RD"; Parent "GBI_14920-RD"; gene_name "GBI_14920"; previous_transcript_id "GBI_14920-RD";
Scaffold154	maker	exon	130048	130231	.	-	.	gene_id "GBI_14920"; transcript_id "GBI_14920-RD"; Parent "GBI_14920-RD"; gene_name "GBI_14920"; previous_transcript_id "GBI_14920-RD";
Scaffold154	maker	exon	131448	131641	.	-	.	gene_id "GBI_14920"; transcript_id "GBI_14920-RD"; Parent "GBI_14920-RD"; gene_name "GBI_14920"; previous_transcript_id "GBI_14920-RD";
Scaffold154	maker	exon	166025	166076	.	-	.	gene_id "GBI_14920"; transcript_id "GBI_14920-RD"; Parent "GBI_14920-RD"; gene_name "GBI_14920"; previous_transcript_id "GBI_14920-RD";
Scaffold154	StringTie	transcript	100968	131644	.	-	.	gene_id "GBI_14920"; transcript_id "GBI_14920.12"; gene_name "GBI_14920"; oId "STRG.20573.8"; cmp_ref "GBI_14920-RD"; class_code "j"; tss_id "TSS7881";
Scaffold154	StringTie	exon	100968	100992	.	-	.	gene_id "GBI_14920"; transcript_id "GBI_14920.12"; exon_number "1";
Scaffold154	StringTie	exon	112773	112971	.	-	.	gene_id "GBI_14920"; transcript_id "GBI_14920.12"; exon_number "2";
Scaffold154	StringTie	exon	114085	114377	.	-	.	gene_id "GBI_14920"; transcript_id "GBI_14920.12"; exon_number "3";
Scaffold154	StringTie	exon	117369	117497	.	-	.	gene_id "GBI_14920"; transcript_id "GBI_14920.12"; exon_number "4";
Scaffold154	StringTie	exon	118757	118898	.	-	.	gene_id "GBI_14920"; transcript_id "GBI_14920.12"; exon_number "5";
Scaffold154	StringTie	exon	121286	121516	.	-	.	gene_id "GBI_14920"; transcript_id "GBI_14920.12"; exon_number "6";
Scaffold154	StringTie	exon	122680	122814	.	-	.	gene_id "GBI_14920"; transcript_id "GBI_14920.12"; exon_number "7";
Scaffold154	StringTie	exon	124105	124245	.	-	.	gene_id "GBI_14920"; transcript_id "GBI_14920.12"; exon_number "8";
Scaffold154	StringTie	exon	125067	125231	.	-	.	gene_id "GBI_14920"; transcript_id "GBI_14920.12"; exon_number "9";
Scaffold154	StringTie	exon	128182	128441	.	-	.	gene_id "GBI_14920"; transcript_id "GBI_14920.12"; exon_number "10";
Scaffold154	StringTie	exon	130048	130231	.	-	.	gene_id "GBI_14920"; transcript_id "GBI_14920.12"; exon_number "11";
Scaffold154	StringTie	exon	131448	131644	.	-	.	gene_id "GBI_14920"; transcript_id "GBI_14920.12"; exon_number "12";
Scaffold154	StringTie	transcript	124001	127962	.	-	.	gene_id "GBI_14920"; transcript_id "GBI_14920.13"; gene_name "GBI_14920"; oId "STRG.20573.10"; cmp_ref "GBI_14920-RD"; class_code "j"; tss_id "TSS7884";
Scaffold154	StringTie	exon	124001	124245	.	-	.	gene_id "GBI_14920"; transcript_id "GBI_14920.13"; exon_number "1";
Scaffold154	StringTie	exon	125067	125231	.	-	.	gene_id "GBI_14920"; transcript_id "GBI_14920.13"; exon_number "2";
Scaffold154	StringTie	exon	127934	127962	.	-	.	gene_id "GBI_14920"; transcript_id "GBI_14920.13"; exon_number "3";
Scaffold154	StringTie	transcript	124001	131644	.	-	.	gene_id "GBI_14920"; transcript_id "GBI_14920.14"; gene_name "GBI_14920"; oId "STRG.20573.9"; cmp_ref "GBI_14920-RD"; class_code "j"; tss_id "TSS7881";
Scaffold154	StringTie	exon	124001	124245	.	-	.	gene_id "GBI_14920"; transcript_id "GBI_14920.14"; exon_number "1";
Scaffold154	StringTie	exon	125067	125231	.	-	.	gene_id "GBI_14920"; transcript_id "GBI_14920.14"; exon_number "2";
Scaffold154	StringTie	exon	128182	128441	.	-	.	gene_id "GBI_14920"; transcript_id "GBI_14920.14"; exon_number "3";
Scaffold154	StringTie	exon	130048	130231	.	-	.	gene_id "GBI_14920"; transcript_id "GBI_14920.14"; exon_number "4";
Scaffold154	StringTie	exon	131448	131644	.	-	.	gene_id "GBI_14920"; transcript_id "GBI_14920.14"; exon_number "5";
Scaffold154	maker	CDS	100535	100539	.	-	2	gene_id "GBI_14920"; transcript_id "GBI_14920-RD"; Parent "GBI_14920-RD"; gene_name "GBI_14920"; previous_transcript_id "GBI_14920-RD";
Scaffold154	maker	CDS	112773	112971	.	-	0	gene_id "GBI_14920"; transcript_id "GBI_14920-RD"; Parent "GBI_14920-RD"; gene_name "GBI_14920"; previous_transcript_id "GBI_14920-RD";
Scaffold154	maker	CDS	114085	114377	.	-	2	gene_id "GBI_14920"; transcript_id "GBI_14920-RD"; Parent "GBI_14920-RD"; gene_name "GBI_14920"; previous_transcript_id "GBI_14920-RD";
Scaffold154	maker	CDS	117369	117393	.	-	0	gene_id "GBI_14920"; transcript_id "GBI_14920-RD"; Parent "GBI_14920-RD"; gene_name "GBI_14920"; previous_transcript_id "GBI_14920-RD";
Scaffold154	maker	CDS	121286	121516	.	-	0	gene_id "GBI_14920"; transcript_id "GBI_14920-RD"; Parent "GBI_14920-RD"; gene_name "GBI_14920"; previous_transcript_id "GBI_14920-RD";
Scaffold154	maker	CDS	122680	122724	.	-	0	gene_id "GBI_14920"; transcript_id "GBI_14920-RD"; Parent "GBI_14920-RD"; gene_name "GBI_14920"; previous_transcript_id "GBI_14920-RD";
Scaffold154	AGAT	five_prime_UTR	122725	122814	.	-	.	gene_id "GBI_14920"; transcript_id "GBI_14920-RD"; Parent "GBI_14920-RD"; gene_name "GBI_14920"; previous_transcript_id "GBI_14920-RD";
Scaffold154	AGAT	five_prime_UTR	124105	124245	.	-	.	gene_id "GBI_14920"; transcript_id "GBI_14920-RD"; Parent "GBI_14920-RD"; gene_name "GBI_14920"; previous_transcript_id "GBI_14920-RD";
Scaffold154	AGAT	five_prime_UTR	128182	128441	.	-	.	gene_id "GBI_14920"; transcript_id "GBI_14920-RD"; Parent "GBI_14920-RD"; gene_name "GBI_14920"; previous_transcript_id "GBI_14920-RD";
Scaffold154	AGAT	five_prime_UTR	130048	130231	.	-	.	gene_id "GBI_14920"; transcript_id "GBI_14920-RD"; Parent "GBI_14920-RD"; gene_name "GBI_14920"; previous_transcript_id "GBI_14920-RD";
Scaffold154	AGAT	five_prime_UTR	131448	131641	.	-	.	gene_id "GBI_14920"; transcript_id "GBI_14920-RD"; Parent "GBI_14920-RD"; gene_name "GBI_14920"; previous_transcript_id "GBI_14920-RD";
Scaffold154	AGAT	five_prime_UTR	166025	166076	.	-	.	gene_id "GBI_14920"; transcript_id "GBI_14920-RD"; Parent "GBI_14920-RD"; gene_name "GBI_14920"; previous_transcript_id "GBI_14920-RD";
Scaffold154	AGAT	gene	956507	1247607	.	-	.	gene_id "GBI_14921"; gene_name "GBI_14921";
Scaffold154	StringTie	transcript	956507	1247607	.	-	.	gene_id "GBI_14921"; transcript_id "GBI_14921.1"; gene_name "GBI_14921"; oId "STRG.20588.1"; cmp_ref "GBI_14921-RA"; class_code "j"; tss_id "TSS7891";
Scaffold154	StringTie	exon	956507	956837	.	-	.	gene_id "GBI_14921"; transcript_id "GBI_14921.1"; exon_number "1";
Scaffold154	StringTie	exon	1246946	1247607	.	-	.	gene_id "GBI_14921"; transcript_id "GBI_14921.1"; exon_number "2";
Scaffold154	AGAT	transcript	956738	1096826	.	-	.	gene_id "GBI_14921"; transcript_id "GBI_14921-RA"; Parent "GBI_14921"; gene_name "GBI_14921";
Scaffold154	maker	exon	956738	956837	.	-	.	gene_id "GBI_14921"; transcript_id "GBI_14921-RA"; Parent "GBI_14921-RA"; gene_name "GBI_14921";
Scaffold154	maker	exon	1096243	1096826	.	-	.	gene_id "GBI_14921"; transcript_id "GBI_14921-RA"; Parent "GBI_14921-RA"; gene_name "GBI_14921";
Scaffold154	maker	CDS	956831	956837	.	-	1	gene_id "GBI_14921"; transcript_id "GBI_14921-RA"; Parent "GBI_14921-RA"; gene_name "GBI_14921";
Scaffold154	maker	CDS	1096243	1096826	.	-	0	gene_id "GBI_14921"; transcript_id "GBI_14921-RA"; Parent "GBI_14921-RA"; gene_name "GBI_14921";
Scaffold154	AGAT	three_prime_UTR	956738	956830	.	-	.	gene_id "GBI_14921"; transcript_id "GBI_14921-RA"; Parent "GBI_14921-RA"; gene_name "GBI_14921";
Scaffold154	AGAT	gene	1019632	1019703	.	+	.	gene_id "GBI_14922"; gene_name "GBI_14922";
Scaffold154	AGAT	transcript	1019632	1019703	.	+	.	gene_id "GBI_14922"; transcript_id "GBI_14922-RA"; Parent "GBI_14922"; gene_name "GBI_14922";
Scaffold154	maker	exon	1019632	1019703	.	+	.	gene_id "GBI_14922"; transcript_id "GBI_14922-RA"; Parent "GBI_14922-RA"; gene_name "GBI_14922";
Scaffold154	AGAT	gene	1024863	1024946	.	-	.	gene_id "GBI_14923"; gene_name "GBI_14923";
Scaffold154	AGAT	transcript	1024863	1024946	.	-	.	gene_id "GBI_14923"; transcript_id "GBI_14923-RA"; Parent "GBI_14923"; gene_name "GBI_14923";
Scaffold154	maker	exon	1024863	1024898	.	-	.	gene_id "GBI_14923"; transcript_id "GBI_14923-RA"; Parent "GBI_14923-RA"; gene_name "GBI_14923";
Scaffold154	maker	exon	1024908	1024946	.	-	.	gene_id "GBI_14923"; transcript_id "GBI_14923-RA"; Parent "GBI_14923-RA"; gene_name "GBI_14923";
Scaffold154	AGAT	gene	1423850	1431133	.	-	.	gene_id "GBI_14926"; gene_name "GBI_14926";
Scaffold154	StringTie	transcript	1423850	1430972	.	-	.	gene_id "GBI_14926"; transcript_id "GBI_14926.1"; gene_name "GBI_14926"; oId "STRG.20604.3"; cmp_ref "GBI_14926-RB"; class_code "m"; tss_id "TSS7896";
Scaffold154	StringTie	exon	1423850	1430343	.	-	.	gene_id "GBI_14926"; transcript_id "GBI_14926.1"; exon_number "1";
Scaffold154	StringTie	exon	1430842	1430972	.	-	.	gene_id "GBI_14926"; transcript_id "GBI_14926.1"; exon_number "2";
Scaffold154	StringTie	transcript	1423850	1430972	.	-	.	gene_id "GBI_14926"; transcript_id "GBI_14926.2"; gene_name "GBI_14926"; oId "STRG.20604.4"; cmp_ref "GBI_14926-RB"; class_code "m"; tss_id "TSS7896";
Scaffold154	StringTie	exon	1423850	1427602	.	-	.	gene_id "GBI_14926"; transcript_id "GBI_14926.2"; exon_number "1";
Scaffold154	StringTie	exon	1430170	1430343	.	-	.	gene_id "GBI_14926"; transcript_id "GBI_14926.2"; exon_number "2";
Scaffold154	StringTie	exon	1430842	1430972	.	-	.	gene_id "GBI_14926"; transcript_id "GBI_14926.2"; exon_number "3";
Scaffold154	StringTie	transcript	1423850	1430972	.	-	.	gene_id "GBI_14926"; transcript_id "GBI_14926.3"; gene_name "GBI_14926"; oId "STRG.20604.2"; cmp_ref "GBI_14926-RB"; class_code "m"; tss_id "TSS7896";
Scaffold154	StringTie	exon	1423850	1426464	.	-	.	gene_id "GBI_14926"; transcript_id "GBI_14926.3"; exon_number "1";
Scaffold154	StringTie	exon	1427486	1427602	.	-	.	gene_id "GBI_14926"; transcript_id "GBI_14926.3"; exon_number "2";
Scaffold154	StringTie	exon	1430170	1430343	.	-	.	gene_id "GBI_14926"; transcript_id "GBI_14926.3"; exon_number "3";
Scaffold154	StringTie	exon	1430842	1430972	.	-	.	gene_id "GBI_14926"; transcript_id "GBI_14926.3"; exon_number "4";
Scaffold154	StringTie	transcript	1423850	1430972	.	-	.	gene_id "GBI_14926"; transcript_id "GBI_14926.4"; gene_name "GBI_14926"; oId "STRG.20604.1"; cmp_ref "GBI_14926-RB"; class_code "m"; tss_id "TSS7896";
Scaffold154	StringTie	exon	1423850	1424051	.	-	.	gene_id "GBI_14926"; transcript_id "GBI_14926.4"; exon_number "1";
Scaffold154	StringTie	exon	1424072	1426464	.	-	.	gene_id "GBI_14926"; transcript_id "GBI_14926.4"; exon_number "2";
Scaffold154	StringTie	exon	1427486	1427602	.	-	.	gene_id "GBI_14926"; transcript_id "GBI_14926.4"; exon_number "3";
Scaffold154	StringTie	exon	1430170	1430343	.	-	.	gene_id "GBI_14926"; transcript_id "GBI_14926.4"; exon_number "4";
Scaffold154	StringTie	exon	1430842	1430972	.	-	.	gene_id "GBI_14926"; transcript_id "GBI_14926.4"; exon_number "5";
Scaffold154	StringTie	transcript	1423850	1431133	.	-	.	gene_id "GBI_14926"; transcript_id "GBI_14926.5"; gene_name "GBI_14926"; oId "STRG.20604.5"; cmp_ref "GBI_14926-RB"; class_code "n"; tss_id "TSS7897";
Scaffold154	StringTie	exon	1423850	1430033	.	-	.	gene_id "GBI_14926"; transcript_id "GBI_14926.5"; exon_number "1";
Scaffold154	StringTie	exon	1430170	1430343	.	-	.	gene_id "GBI_14926"; transcript_id "GBI_14926.5"; exon_number "2";
Scaffold154	StringTie	exon	1430842	1431133	.	-	.	gene_id "GBI_14926"; transcript_id "GBI_14926.5"; exon_number "3";
Scaffold154	AGAT	transcript	1423941	1430666	.	-	.	gene_id "GBI_14926"; transcript_id "GBI_14926-RA"; Parent "GBI_14926"; gene_name "GBI_14926";
Scaffold154	maker	exon	1423941	1424051	.	-	.	gene_id "GBI_14926"; transcript_id "GBI_14926-RA"; Parent "GBI_14926-RA"; gene_name "GBI_14926";
Scaffold154	maker	exon	1424072	1425395	.	-	.	gene_id "GBI_14926"; transcript_id "GBI_14926-RA"; Parent "GBI_14926-RA"; gene_name "GBI_14926";
Scaffold154	maker	exon	1425423	1426464	.	-	.	gene_id "GBI_14926"; transcript_id "GBI_14926-RA"; Parent "GBI_14926-RA"; gene_name "GBI_14926";
Scaffold154	maker	exon	1427486	1427602	.	-	.	gene_id "GBI_14926"; transcript_id "GBI_14926-RA"; Parent "GBI_14926-RA"; gene_name "GBI_14926";
Scaffold154	maker	exon	1430170	1430666	.	-	.	gene_id "GBI_14926"; transcript_id "GBI_14926-RA"; Parent "GBI_14926-RA"; gene_name "GBI_14926";
Scaffold154	AGAT	transcript	1423941	1431042	.	-	.	gene_id "GBI_14926"; transcript_id "GBI_14926-RB"; Parent "GBI_14926"; gene_name "GBI_14926";
Scaffold154	maker	exon	1423941	1424051	.	-	.	gene_id "GBI_14926"; transcript_id "GBI_14926-RB"; Parent "GBI_14926-RB"; gene_name "GBI_14926"; previous_transcript_id "GBI_14926-RB";
Scaffold154	maker	exon	1424072	1425395	.	-	.	gene_id "GBI_14926"; transcript_id "GBI_14926-RB"; Parent "GBI_14926-RB"; gene_name "GBI_14926"; previous_transcript_id "GBI_14926-RB";
Scaffold154	maker	exon	1425423	1426464	.	-	.	gene_id "GBI_14926"; transcript_id "GBI_14926-RB"; Parent "GBI_14926-RB"; gene_name "GBI_14926"; previous_transcript_id "GBI_14926-RB";
Scaffold154	maker	exon	1427486	1427602	.	-	.	gene_id "GBI_14926"; transcript_id "GBI_14926-RB"; Parent "GBI_14926-RB"; gene_name "GBI_14926"; previous_transcript_id "GBI_14926-RB";
Scaffold154	maker	exon	1430170	1430343	.	-	.	gene_id "GBI_14926"; transcript_id "GBI_14926-RB"; Parent "GBI_14926-RB"; gene_name "GBI_14926"; previous_transcript_id "GBI_14926-RB";
Scaffold154	maker	exon	1430842	1431042	.	-	.	gene_id "GBI_14926"; transcript_id "GBI_14926-RB"; Parent "GBI_14926-RB"; gene_name "GBI_14926"; previous_transcript_id "GBI_14926-RB";
Scaffold154	maker	CDS	1425635	1425847	.	-	0	gene_id "GBI_14926"; transcript_id "GBI_14926-RA"; Parent "GBI_14926-RA"; gene_name "GBI_14926";
Scaffold154	AGAT	five_prime_UTR	1425848	1426464	.	-	.	gene_id "GBI_14926"; transcript_id "GBI_14926-RA"; Parent "GBI_14926-RA"; gene_name "GBI_14926";
Scaffold154	AGAT	five_prime_UTR	1427486	1427602	.	-	.	gene_id "GBI_14926"; transcript_id "GBI_14926-RA"; Parent "GBI_14926-RA"; gene_name "GBI_14926";
Scaffold154	AGAT	five_prime_UTR	1430170	1430666	.	-	.	gene_id "GBI_14926"; transcript_id "GBI_14926-RA"; Parent "GBI_14926-RA"; gene_name "GBI_14926";
Scaffold154	AGAT	three_prime_UTR	1423941	1424051	.	-	.	gene_id "GBI_14926"; transcript_id "GBI_14926-RA"; Parent "GBI_14926-RA"; gene_name "GBI_14926";
Scaffold154	AGAT	three_prime_UTR	1424072	1425395	.	-	.	gene_id "GBI_14926"; transcript_id "GBI_14926-RA"; Parent "GBI_14926-RA"; gene_name "GBI_14926";
Scaffold154	AGAT	three_prime_UTR	1425423	1425634	.	-	.	gene_id "GBI_14926"; transcript_id "GBI_14926-RA"; Parent "GBI_14926-RA"; gene_name "GBI_14926";
Scaffold154	maker	CDS	1426444	1426464	.	-	0	gene_id "GBI_14926"; transcript_id "GBI_14926-RB"; Parent "GBI_14926-RB"; gene_name "GBI_14926"; previous_transcript_id "GBI_14926-RB";
Scaffold154	maker	CDS	1427486	1427602	.	-	0	gene_id "GBI_14926"; transcript_id "GBI_14926-RB"; Parent "GBI_14926-RB"; gene_name "GBI_14926"; previous_transcript_id "GBI_14926-RB";
Scaffold154	maker	CDS	1430170	1430343	.	-	0	gene_id "GBI_14926"; transcript_id "GBI_14926-RB"; Parent "GBI_14926-RB"; gene_name "GBI_14926"; previous_transcript_id "GBI_14926-RB";
Scaffold154	maker	CDS	1430842	1430844	.	-	0	gene_id "GBI_14926"; transcript_id "GBI_14926-RB"; Parent "GBI_14926-RB"; gene_name "GBI_14926"; previous_transcript_id "GBI_14926-RB";
Scaffold154	AGAT	five_prime_UTR	1430845	1431042	.	-	.	gene_id "GBI_14926"; transcript_id "GBI_14926-RB"; Parent "GBI_14926-RB"; gene_name "GBI_14926"; previous_transcript_id "GBI_14926-RB";
Scaffold154	AGAT	three_prime_UTR	1423941	1424051	.	-	.	gene_id "GBI_14926"; transcript_id "GBI_14926-RB"; Parent "GBI_14926-RB"; gene_name "GBI_14926"; previous_transcript_id "GBI_14926-RB";
Scaffold154	AGAT	three_prime_UTR	1424072	1425395	.	-	.	gene_id "GBI_14926"; transcript_id "GBI_14926-RB"; Parent "GBI_14926-RB"; gene_name "GBI_14926"; previous_transcript_id "GBI_14926-RB";
Scaffold154	AGAT	three_prime_UTR	1425423	1426443	.	-	.	gene_id "GBI_14926"; transcript_id "GBI_14926-RB"; Parent "GBI_14926-RB"; gene_name "GBI_14926"; previous_transcript_id "GBI_14926-RB";
Scaffold154	AGAT	gene	1431197	1432100	.	+	.	gene_id "GBI_14927"; gene_name "GBI_14927";
Scaffold154	AGAT	transcript	1431197	1432100	.	+	.	gene_id "GBI_14927"; transcript_id "GBI_14927-RA"; Parent "GBI_14927"; gene_name "GBI_14927";
Scaffold154	maker	exon	1431197	1431221	.	+	.	gene_id "GBI_14927"; transcript_id "GBI_14927-RA"; Parent "GBI_14927-RA"; gene_name "GBI_14927";
Scaffold154	maker	exon	1431668	1431805	.	+	.	gene_id "GBI_14927"; transcript_id "GBI_14927-RA"; Parent "GBI_14927-RA"; gene_name "GBI_14927";
Scaffold154	maker	exon	1431869	1432100	.	+	.	gene_id "GBI_14927"; transcript_id "GBI_14927-RA"; Parent "GBI_14927-RA"; gene_name "GBI_14927";
Scaffold154	maker	CDS	1431197	1431221	.	+	0	gene_id "GBI_14927"; transcript_id "GBI_14927-RA"; Parent "GBI_14927-RA"; gene_name "GBI_14927";
Scaffold154	maker	CDS	1431668	1431805	.	+	2	gene_id "GBI_14927"; transcript_id "GBI_14927-RA"; Parent "GBI_14927-RA"; gene_name "GBI_14927";
Scaffold154	maker	CDS	1431869	1431882	.	+	2	gene_id "GBI_14927"; transcript_id "GBI_14927-RA"; Parent "GBI_14927-RA"; gene_name "GBI_14927";
Scaffold154	AGAT	three_prime_UTR	1431883	1432100	.	+	.	gene_id "GBI_14927"; transcript_id "GBI_14927-RA"; Parent "GBI_14927-RA"; gene_name "GBI_14927";
Scaffold154	AGAT	gene	1434614	1445956	.	-	.	gene_id "GBI_14928"; gene_name "GBI_14928";
Scaffold154	StringTie	transcript	1434614	1445956	.	-	.	gene_id "GBI_14928"; transcript_id "GBI_14928.1"; gene_name "GBI_14928"; oId "STRG.20606.1"; cmp_ref "GBI_14928-RA"; class_code "j"; tss_id "TSS7898";
Scaffold154	StringTie	exon	1434614	1436111	.	-	.	gene_id "GBI_14928"; transcript_id "GBI_14928.1"; exon_number "1";
Scaffold154	StringTie	exon	1439188	1439433	.	-	.	gene_id "GBI_14928"; transcript_id "GBI_14928.1"; exon_number "2";
Scaffold154	StringTie	exon	1440746	1440963	.	-	.	gene_id "GBI_14928"; transcript_id "GBI_14928.1"; exon_number "3";
Scaffold154	StringTie	exon	1442095	1442427	.	-	.	gene_id "GBI_14928"; transcript_id "GBI_14928.1"; exon_number "4";
Scaffold154	StringTie	exon	1445601	1445956	.	-	.	gene_id "GBI_14928"; transcript_id "GBI_14928.1"; exon_number "5";
Scaffold154	AGAT	transcript	1434640	1442625	.	-	.	gene_id "GBI_14928"; transcript_id "GBI_14928-RA"; Parent "GBI_14928"; gene_name "GBI_14928";
Scaffold154	maker	exon	1434640	1436111	.	-	.	gene_id "GBI_14928"; transcript_id "GBI_14928-RA"; Parent "GBI_14928-RA"; gene_name "GBI_14928";
Scaffold154	maker	exon	1439188	1439433	.	-	.	gene_id "GBI_14928"; transcript_id "GBI_14928-RA"; Parent "GBI_14928-RA"; gene_name "GBI_14928";
Scaffold154	maker	exon	1440746	1440963	.	-	.	gene_id "GBI_14928"; transcript_id "GBI_14928-RA"; Parent "GBI_14928-RA"; gene_name "GBI_14928";
Scaffold154	maker	exon	1442095	1442427	.	-	.	gene_id "GBI_14928"; transcript_id "GBI_14928-RA"; Parent "GBI_14928-RA"; gene_name "GBI_14928";
Scaffold154	maker	exon	1442617	1442625	.	-	.	gene_id "GBI_14928"; transcript_id "GBI_14928-RA"; Parent "GBI_14928-RA"; gene_name "GBI_14928";
Scaffold154	maker	CDS	1439202	1439433	.	-	1	gene_id "GBI_14928"; transcript_id "GBI_14928-RA"; Parent "GBI_14928-RA"; gene_name "GBI_14928";
Scaffold154	maker	CDS	1440746	1440963	.	-	0	gene_id "GBI_14928"; transcript_id "GBI_14928-RA"; Parent "GBI_14928-RA"; gene_name "GBI_14928";
Scaffold154	maker	CDS	1442095	1442427	.	-	0	gene_id "GBI_14928"; transcript_id "GBI_14928-RA"; Parent "GBI_14928-RA"; gene_name "GBI_14928";
Scaffold154	maker	CDS	1442617	1442625	.	-	0	gene_id "GBI_14928"; transcript_id "GBI_14928-RA"; Parent "GBI_14928-RA"; gene_name "GBI_14928";
Scaffold154	AGAT	three_prime_UTR	1434640	1436111	.	-	.	gene_id "GBI_14928"; transcript_id "GBI_14928-RA"; Parent "GBI_14928-RA"; gene_name "GBI_14928";
Scaffold154	AGAT	three_prime_UTR	1439188	1439201	.	-	.	gene_id "GBI_14928"; transcript_id "GBI_14928-RA"; Parent "GBI_14928-RA"; gene_name "GBI_14928";
Scaffold154	AGAT	gene	1459407	1488501	.	-	.	gene_id "GBI_14929"; gene_name "GBI_14929";
Scaffold154	AGAT	transcript	1459407	1487425	.	-	.	gene_id "GBI_14929"; transcript_id "GBI_14929-RA"; Parent "GBI_14929"; gene_name "GBI_14929";
Scaffold154	maker	exon	1459407	1459613	.	-	.	gene_id "GBI_14929"; transcript_id "GBI_14929-RA"; Parent "GBI_14929-RA"; gene_name "GBI_14929";
Scaffold154	maker	exon	1460004	1460179	.	-	.	gene_id "GBI_14929"; transcript_id "GBI_14929-RA"; Parent "GBI_14929-RA"; gene_name "GBI_14929";
Scaffold154	maker	exon	1461232	1461336	.	-	.	gene_id "GBI_14929"; transcript_id "GBI_14929-RA"; Parent "GBI_14929-RA"; gene_name "GBI_14929";
Scaffold154	maker	exon	1464060	1464161	.	-	.	gene_id "GBI_14929"; transcript_id "GBI_14929-RA"; Parent "GBI_14929-RA"; gene_name "GBI_14929";
Scaffold154	maker	exon	1470826	1471079	.	-	.	gene_id "GBI_14929"; transcript_id "GBI_14929-RA"; Parent "GBI_14929-RA"; gene_name "GBI_14929";
Scaffold154	maker	exon	1471166	1471235	.	-	.	gene_id "GBI_14929"; transcript_id "GBI_14929-RA"; Parent "GBI_14929-RA"; gene_name "GBI_14929";
Scaffold154	maker	exon	1477175	1477294	.	-	.	gene_id "GBI_14929"; transcript_id "GBI_14929-RA"; Parent "GBI_14929-RA"; gene_name "GBI_14929";
Scaffold154	maker	exon	1486808	1487425	.	-	.	gene_id "GBI_14929"; transcript_id "GBI_14929-RA"; Parent "GBI_14929-RA"; gene_name "GBI_14929";
Scaffold154	AGAT	transcript	1459407	1487425	.	-	.	gene_id "GBI_14929"; transcript_id "GBI_14929-RB"; Parent "GBI_14929"; gene_name "GBI_14929";
Scaffold154	maker	exon	1459407	1459613	.	-	.	gene_id "GBI_14929"; transcript_id "GBI_14929-RB"; Parent "GBI_14929-RB"; gene_name "GBI_14929"; previous_transcript_id "GBI_14929-RB";
Scaffold154	maker	exon	1459699	1459935	.	-	.	gene_id "GBI_14929"; transcript_id "GBI_14929-RB"; Parent "GBI_14929-RB"; gene_name "GBI_14929"; previous_transcript_id "GBI_14929-RB";
Scaffold154	maker	exon	1460016	1460179	.	-	.	gene_id "GBI_14929"; transcript_id "GBI_14929-RB"; Parent "GBI_14929-RB"; gene_name "GBI_14929"; previous_transcript_id "GBI_14929-RB";
Scaffold154	maker	exon	1461232	1461336	.	-	.	gene_id "GBI_14929"; transcript_id "GBI_14929-RB"; Parent "GBI_14929-RB"; gene_name "GBI_14929"; previous_transcript_id "GBI_14929-RB";
Scaffold154	maker	exon	1464060	1464161	.	-	.	gene_id "GBI_14929"; transcript_id "GBI_14929-RB"; Parent "GBI_14929-RB"; gene_name "GBI_14929"; previous_transcript_id "GBI_14929-RB";
Scaffold154	maker	exon	1477175	1477294	.	-	.	gene_id "GBI_14929"; transcript_id "GBI_14929-RB"; Parent "GBI_14929-RB"; gene_name "GBI_14929"; previous_transcript_id "GBI_14929-RB";
Scaffold154	maker	exon	1486808	1487425	.	-	.	gene_id "GBI_14929"; transcript_id "GBI_14929-RB"; Parent "GBI_14929-RB"; gene_name "GBI_14929"; previous_transcript_id "GBI_14929-RB";
Scaffold154	AGAT	transcript	1459407	1487425	.	-	.	gene_id "GBI_14929"; transcript_id "GBI_14929-RC"; Parent "GBI_14929"; gene_name "GBI_14929";
Scaffold154	maker	exon	1459407	1459613	.	-	.	gene_id "GBI_14929"; transcript_id "GBI_14929-RC"; Parent "GBI_14929-RC"; gene_name "GBI_14929"; previous_transcript_id "GBI_14929-RC";
Scaffold154	maker	exon	1459699	1460126	.	-	.	gene_id "GBI_14929"; transcript_id "GBI_14929-RC"; Parent "GBI_14929-RC"; gene_name "GBI_14929"; previous_transcript_id "GBI_14929-RC";
Scaffold154	maker	exon	1461232	1461336	.	-	.	gene_id "GBI_14929"; transcript_id "GBI_14929-RC"; Parent "GBI_14929-RC"; gene_name "GBI_14929"; previous_transcript_id "GBI_14929-RC";
Scaffold154	maker	exon	1464060	1464161	.	-	.	gene_id "GBI_14929"; transcript_id "GBI_14929-RC"; Parent "GBI_14929-RC"; gene_name "GBI_14929"; previous_transcript_id "GBI_14929-RC";
Scaffold154	maker	exon	1470826	1471079	.	-	.	gene_id "GBI_14929"; transcript_id "GBI_14929-RC"; Parent "GBI_14929-RC"; gene_name "GBI_14929"; previous_transcript_id "GBI_14929-RC";
Scaffold154	maker	exon	1471166	1471235	.	-	.	gene_id "GBI_14929"; transcript_id "GBI_14929-RC"; Parent "GBI_14929-RC"; gene_name "GBI_14929"; previous_transcript_id "GBI_14929-RC";
Scaffold154	maker	exon	1477175	1477294	.	-	.	gene_id "GBI_14929"; transcript_id "GBI_14929-RC"; Parent "GBI_14929-RC"; gene_name "GBI_14929"; previous_transcript_id "GBI_14929-RC";
Scaffold154	maker	exon	1486808	1487425	.	-	.	gene_id "GBI_14929"; transcript_id "GBI_14929-RC"; Parent "GBI_14929-RC"; gene_name "GBI_14929"; previous_transcript_id "GBI_14929-RC";
Scaffold154	StringTie	transcript	1459487	1488501	.	-	.	gene_id "GBI_14929"; transcript_id "GBI_14929.4"; gene_name "GBI_14929"; oId "STRG.20608.2"; cmp_ref "GBI_14929-RB"; class_code "m"; tss_id "TSS7899";
Scaffold154	StringTie	exon	1459487	1460179	.	-	.	gene_id "GBI_14929"; transcript_id "GBI_14929.4"; exon_number "1";
Scaffold154	StringTie	exon	1461232	1461336	.	-	.	gene_id "GBI_14929"; transcript_id "GBI_14929.4"; exon_number "2";
Scaffold154	StringTie	exon	1464060	1464161	.	-	.	gene_id "GBI_14929"; transcript_id "GBI_14929.4"; exon_number "3";
Scaffold154	StringTie	exon	1477175	1477294	.	-	.	gene_id "GBI_14929"; transcript_id "GBI_14929.4"; exon_number "4";
Scaffold154	StringTie	exon	1486808	1488501	.	-	.	gene_id "GBI_14929"; transcript_id "GBI_14929.4"; exon_number "5";
Scaffold154	StringTie	transcript	1459487	1488501	.	-	.	gene_id "GBI_14929"; transcript_id "GBI_14929.5"; gene_name "GBI_14929"; oId "STRG.20608.1"; cmp_ref "GBI_14929-RA"; class_code "n"; tss_id "TSS7899";
Scaffold154	StringTie	exon	1459487	1460179	.	-	.	gene_id "GBI_14929"; transcript_id "GBI_14929.5"; exon_number "1";
Scaffold154	StringTie	exon	1461232	1461336	.	-	.	gene_id "GBI_14929"; transcript_id "GBI_14929.5"; exon_number "2";
Scaffold154	StringTie	exon	1464060	1464161	.	-	.	gene_id "GBI_14929"; transcript_id "GBI_14929.5"; exon_number "3";
Scaffold154	StringTie	exon	1470826	1471079	.	-	.	gene_id "GBI_14929"; transcript_id "GBI_14929.5"; exon_number "4";
Scaffold154	StringTie	exon	1471166	1471286	.	-	.	gene_id "GBI_14929"; transcript_id "GBI_14929.5"; exon_number "5";
Scaffold154	StringTie	exon	1477175	1477294	.	-	.	gene_id "GBI_14929"; transcript_id "GBI_14929.5"; exon_number "6";
Scaffold154	StringTie	exon	1486808	1488501	.	-	.	gene_id "GBI_14929"; transcript_id "GBI_14929.5"; exon_number "7";
Scaffold154	StringTie	transcript	1467534	1472480	.	-	.	gene_id "GBI_14929"; transcript_id "GBI_14929.6"; gene_name "GBI_14929"; oId "STRG.20608.3"; cmp_ref "GBI_14929-RC"; class_code "j"; tss_id "TSS7900";
Scaffold154	StringTie	exon	1467534	1469353	.	-	.	gene_id "GBI_14929"; transcript_id "GBI_14929.6"; exon_number "1";
Scaffold154	StringTie	exon	1470826	1472480	.	-	.	gene_id "GBI_14929"; transcript_id "GBI_14929.6"; exon_number "2";
Scaffold154	StringTie	transcript	1467534	1488501	.	-	.	gene_id "GBI_14929"; transcript_id "GBI_14929.7"; gene_name "GBI_14929"; oId "STRG.20608.4"; cmp_ref "GBI_14929-RC"; class_code "j"; tss_id "TSS7899";
Scaffold154	StringTie	exon	1467534	1469353	.	-	.	gene_id "GBI_14929"; transcript_id "GBI_14929.7"; exon_number "1";
Scaffold154	StringTie	exon	1470826	1471079	.	-	.	gene_id "GBI_14929"; transcript_id "GBI_14929.7"; exon_number "2";
Scaffold154	StringTie	exon	1471166	1471286	.	-	.	gene_id "GBI_14929"; transcript_id "GBI_14929.7"; exon_number "3";
Scaffold154	StringTie	exon	1477175	1477294	.	-	.	gene_id "GBI_14929"; transcript_id "GBI_14929.7"; exon_number "4";
Scaffold154	StringTie	exon	1486808	1488501	.	-	.	gene_id "GBI_14929"; transcript_id "GBI_14929.7"; exon_number "5";
Scaffold154	StringTie	transcript	1469869	1472480	.	-	.	gene_id "GBI_14929"; transcript_id "GBI_14929.8"; gene_name "GBI_14929"; oId "STRG.20608.5"; cmp_ref "GBI_14929-RC"; class_code "j"; tss_id "TSS7900";
Scaffold154	StringTie	exon	1469869	1471079	.	-	.	gene_id "GBI_14929"; transcript_id "GBI_14929.8"; exon_number "1";
Scaffold154	StringTie	exon	1471166	1472480	.	-	.	gene_id "GBI_14929"; transcript_id "GBI_14929.8"; exon_number "2";
Scaffold154	maker	CDS	1459407	1459613	.	-	0	gene_id "GBI_14929"; transcript_id "GBI_14929-RA"; Parent "GBI_14929-RA"; gene_name "GBI_14929";
Scaffold154	maker	CDS	1460004	1460179	.	-	2	gene_id "GBI_14929"; transcript_id "GBI_14929-RA"; Parent "GBI_14929-RA"; gene_name "GBI_14929";
Scaffold154	maker	CDS	1461232	1461336	.	-	2	gene_id "GBI_14929"; transcript_id "GBI_14929-RA"; Parent "GBI_14929-RA"; gene_name "GBI_14929";
Scaffold154	maker	CDS	1464060	1464161	.	-	2	gene_id "GBI_14929"; transcript_id "GBI_14929-RA"; Parent "GBI_14929-RA"; gene_name "GBI_14929";
Scaffold154	maker	CDS	1470826	1471079	.	-	1	gene_id "GBI_14929"; transcript_id "GBI_14929-RA"; Parent "GBI_14929-RA"; gene_name "GBI_14929";
Scaffold154	maker	CDS	1471166	1471235	.	-	2	gene_id "GBI_14929"; transcript_id "GBI_14929-RA"; Parent "GBI_14929-RA"; gene_name "GBI_14929";
Scaffold154	maker	CDS	1477175	1477289	.	-	0	gene_id "GBI_14929"; transcript_id "GBI_14929-RA"; Parent "GBI_14929-RA"; gene_name "GBI_14929";
Scaffold154	AGAT	five_prime_UTR	1477290	1477294	.	-	.	gene_id "GBI_14929"; transcript_id "GBI_14929-RA"; Parent "GBI_14929-RA"; gene_name "GBI_14929";
Scaffold154	AGAT	five_prime_UTR	1486808	1487425	.	-	.	gene_id "GBI_14929"; transcript_id "GBI_14929-RA"; Parent "GBI_14929-RA"; gene_name "GBI_14929";
Scaffold154	maker	CDS	1459407	1459613	.	-	0	gene_id "GBI_14929"; transcript_id "GBI_14929-RB"; Parent "GBI_14929-RB"; gene_name "GBI_14929"; previous_transcript_id "GBI_14929-RB";
Scaffold154	maker	CDS	1459699	1459935	.	-	0	gene_id "GBI_14929"; transcript_id "GBI_14929-RB"; Parent "GBI_14929-RB"; gene_name "GBI_14929"; previous_transcript_id "GBI_14929-RB";
Scaffold154	maker	CDS	1460016	1460179	.	-	2	gene_id "GBI_14929"; transcript_id "GBI_14929-RB"; Parent "GBI_14929-RB"; gene_name "GBI_14929"; previous_transcript_id "GBI_14929-RB";
Scaffold154	maker	CDS	1461232	1461336	.	-	2	gene_id "GBI_14929"; transcript_id "GBI_14929-RB"; Parent "GBI_14929-RB"; gene_name "GBI_14929"; previous_transcript_id "GBI_14929-RB";
Scaffold154	maker	CDS	1464060	1464161	.	-	2	gene_id "GBI_14929"; transcript_id "GBI_14929-RB"; Parent "GBI_14929-RB"; gene_name "GBI_14929"; previous_transcript_id "GBI_14929-RB";
Scaffold154	maker	CDS	1477175	1477289	.	-	0	gene_id "GBI_14929"; transcript_id "GBI_14929-RB"; Parent "GBI_14929-RB"; gene_name "GBI_14929"; previous_transcript_id "GBI_14929-RB";
Scaffold154	AGAT	five_prime_UTR	1477290	1477294	.	-	.	gene_id "GBI_14929"; transcript_id "GBI_14929-RB"; Parent "GBI_14929-RB"; gene_name "GBI_14929"; previous_transcript_id "GBI_14929-RB";
Scaffold154	AGAT	five_prime_UTR	1486808	1487425	.	-	.	gene_id "GBI_14929"; transcript_id "GBI_14929-RB"; Parent "GBI_14929-RB"; gene_name "GBI_14929"; previous_transcript_id "GBI_14929-RB";
Scaffold154	maker	CDS	1459407	1459613	.	-	0	gene_id "GBI_14929"; transcript_id "GBI_14929-RC"; Parent "GBI_14929-RC"; gene_name "GBI_14929"; previous_transcript_id "GBI_14929-RC";
Scaffold154	maker	CDS	1459699	1460126	.	-	2	gene_id "GBI_14929"; transcript_id "GBI_14929-RC"; Parent "GBI_14929-RC"; gene_name "GBI_14929"; previous_transcript_id "GBI_14929-RC";
Scaffold154	maker	CDS	1461232	1461336	.	-	2	gene_id "GBI_14929"; transcript_id "GBI_14929-RC"; Parent "GBI_14929-RC"; gene_name "GBI_14929"; previous_transcript_id "GBI_14929-RC";
Scaffold154	maker	CDS	1464060	1464161	.	-	2	gene_id "GBI_14929"; transcript_id "GBI_14929-RC"; Parent "GBI_14929-RC"; gene_name "GBI_14929"; previous_transcript_id "GBI_14929-RC";
Scaffold154	maker	CDS	1470826	1471079	.	-	1	gene_id "GBI_14929"; transcript_id "GBI_14929-RC"; Parent "GBI_14929-RC"; gene_name "GBI_14929"; previous_transcript_id "GBI_14929-RC";
Scaffold154	maker	CDS	1471166	1471235	.	-	2	gene_id "GBI_14929"; transcript_id "GBI_14929-RC"; Parent "GBI_14929-RC"; gene_name "GBI_14929"; previous_transcript_id "GBI_14929-RC";
Scaffold154	maker	CDS	1477175	1477289	.	-	0	gene_id "GBI_14929"; transcript_id "GBI_14929-RC"; Parent "GBI_14929-RC"; gene_name "GBI_14929"; previous_transcript_id "GBI_14929-RC";
Scaffold154	AGAT	five_prime_UTR	1477290	1477294	.	-	.	gene_id "GBI_14929"; transcript_id "GBI_14929-RC"; Parent "GBI_14929-RC"; gene_name "GBI_14929"; previous_transcript_id "GBI_14929-RC";
Scaffold154	AGAT	five_prime_UTR	1486808	1487425	.	-	.	gene_id "GBI_14929"; transcript_id "GBI_14929-RC"; Parent "GBI_14929-RC"; gene_name "GBI_14929"; previous_transcript_id "GBI_14929-RC";
Scaffold154	AGAT	gene	1491656	1492540	.	+	.	gene_id "GBI_14930"; gene_name "GBI_14930";
Scaffold154	AGAT	transcript	1491656	1492540	.	+	.	gene_id "GBI_14930"; transcript_id "GBI_14930-RA"; Parent "GBI_14930"; gene_name "GBI_14930";
Scaffold154	maker	exon	1491656	1492540	.	+	.	gene_id "GBI_14930"; transcript_id "GBI_14930-RA"; Parent "GBI_14930-RA"; gene_name "GBI_14930";
Scaffold154	maker	CDS	1491656	1492540	.	+	0	gene_id "GBI_14930"; transcript_id "GBI_14930-RA"; Parent "GBI_14930-RA"; gene_name "GBI_14930";
Scaffold154	AGAT	gene	1496236	1497024	.	+	.	gene_id "GBI_14931"; gene_name "GBI_14931";
Scaffold154	AGAT	transcript	1496236	1497024	.	+	.	gene_id "GBI_14931"; transcript_id "GBI_14931-RA"; Parent "GBI_14931"; gene_name "GBI_14931";
Scaffold154	maker	exon	1496236	1497024	.	+	.	gene_id "GBI_14931"; transcript_id "GBI_14931-RA"; Parent "GBI_14931-RA"; gene_name "GBI_14931";
Scaffold154	maker	CDS	1496236	1497024	.	+	0	gene_id "GBI_14931"; transcript_id "GBI_14931-RA"; Parent "GBI_14931-RA"; gene_name "GBI_14931";
Scaffold154	AGAT	gene	1522552	1543613	.	-	.	gene_id "GBI_14932"; gene_name "GBI_14932";
Scaffold154	StringTie	transcript	1522552	1543613	.	-	.	gene_id "GBI_14932"; transcript_id "GBI_14932.1"; gene_name "GBI_14932"; oId "STRG.20615.3"; cmp_ref "GBI_14932-RC"; class_code "n"; tss_id "TSS7902";
Scaffold154	StringTie	exon	1522552	1529970	.	-	.	gene_id "GBI_14932"; transcript_id "GBI_14932.1"; exon_number "1";
Scaffold154	StringTie	exon	1531631	1531909	.	-	.	gene_id "GBI_14932"; transcript_id "GBI_14932.1"; exon_number "2";
Scaffold154	StringTie	exon	1534009	1534105	.	-	.	gene_id "GBI_14932"; transcript_id "GBI_14932.1"; exon_number "3";
Scaffold154	StringTie	exon	1537372	1537621	.	-	.	gene_id "GBI_14932"; transcript_id "GBI_14932.1"; exon_number "4";
Scaffold154	StringTie	exon	1538656	1538797	.	-	.	gene_id "GBI_14932"; transcript_id "GBI_14932.1"; exon_number "5";
Scaffold154	StringTie	exon	1539249	1539426	.	-	.	gene_id "GBI_14932"; transcript_id "GBI_14932.1"; exon_number "6";
Scaffold154	StringTie	exon	1542975	1543613	.	-	.	gene_id "GBI_14932"; transcript_id "GBI_14932.1"; exon_number "7";
Scaffold154	StringTie	transcript	1522552	1543613	.	-	.	gene_id "GBI_14932"; transcript_id "GBI_14932.2"; gene_name "GBI_14932"; oId "STRG.20615.2"; cmp_ref "GBI_14932-RA"; class_code "n"; tss_id "TSS7902";
Scaffold154	StringTie	exon	1522552	1529970	.	-	.	gene_id "GBI_14932"; transcript_id "GBI_14932.2"; exon_number "1";
Scaffold154	StringTie	exon	1531631	1531909	.	-	.	gene_id "GBI_14932"; transcript_id "GBI_14932.2"; exon_number "2";
Scaffold154	StringTie	exon	1534009	1534105	.	-	.	gene_id "GBI_14932"; transcript_id "GBI_14932.2"; exon_number "3";
Scaffold154	StringTie	exon	1537372	1537621	.	-	.	gene_id "GBI_14932"; transcript_id "GBI_14932.2"; exon_number "4";
Scaffold154	StringTie	exon	1538656	1538797	.	-	.	gene_id "GBI_14932"; transcript_id "GBI_14932.2"; exon_number "5";
Scaffold154	StringTie	exon	1539249	1539426	.	-	.	gene_id "GBI_14932"; transcript_id "GBI_14932.2"; exon_number "6";
Scaffold154	StringTie	exon	1543207	1543613	.	-	.	gene_id "GBI_14932"; transcript_id "GBI_14932.2"; exon_number "7";
Scaffold154	StringTie	transcript	1522552	1543613	.	-	.	gene_id "GBI_14932"; transcript_id "GBI_14932.3"; gene_name "GBI_14932"; oId "STRG.20615.1"; cmp_ref "GBI_14932-RD"; class_code "n"; tss_id "TSS7902";
Scaffold154	StringTie	exon	1522552	1527794	.	-	.	gene_id "GBI_14932"; transcript_id "GBI_14932.3"; exon_number "1";
Scaffold154	StringTie	exon	1527833	1529970	.	-	.	gene_id "GBI_14932"; transcript_id "GBI_14932.3"; exon_number "2";
Scaffold154	StringTie	exon	1531631	1531909	.	-	.	gene_id "GBI_14932"; transcript_id "GBI_14932.3"; exon_number "3";
Scaffold154	StringTie	exon	1534009	1534105	.	-	.	gene_id "GBI_14932"; transcript_id "GBI_14932.3"; exon_number "4";
Scaffold154	StringTie	exon	1537372	1537621	.	-	.	gene_id "GBI_14932"; transcript_id "GBI_14932.3"; exon_number "5";
Scaffold154	StringTie	exon	1538656	1538797	.	-	.	gene_id "GBI_14932"; transcript_id "GBI_14932.3"; exon_number "6";
Scaffold154	StringTie	exon	1539249	1539426	.	-	.	gene_id "GBI_14932"; transcript_id "GBI_14932.3"; exon_number "7";
Scaffold154	StringTie	exon	1543207	1543613	.	-	.	gene_id "GBI_14932"; transcript_id "GBI_14932.3"; exon_number "8";
Scaffold154	AGAT	transcript	1525646	1543306	.	-	.	gene_id "GBI_14932"; transcript_id "GBI_14932-RA"; Parent "GBI_14932"; gene_name "GBI_14932";
Scaffold154	maker	exon	1525646	1525880	.	-	.	gene_id "GBI_14932"; transcript_id "GBI_14932-RA"; Parent "GBI_14932-RA"; gene_name "GBI_14932";
Scaffold154	maker	exon	1525908	1529970	.	-	.	gene_id "GBI_14932"; transcript_id "GBI_14932-RA"; Parent "GBI_14932-RA"; gene_name "GBI_14932";
Scaffold154	maker	exon	1531631	1531909	.	-	.	gene_id "GBI_14932"; transcript_id "GBI_14932-RA"; Parent "GBI_14932-RA"; gene_name "GBI_14932";
Scaffold154	maker	exon	1534009	1534098	.	-	.	gene_id "GBI_14932"; transcript_id "GBI_14932-RA"; Parent "GBI_14932-RA"; gene_name "GBI_14932";
Scaffold154	maker	exon	1537488	1537621	.	-	.	gene_id "GBI_14932"; transcript_id "GBI_14932-RA"; Parent "GBI_14932-RA"; gene_name "GBI_14932";
Scaffold154	maker	exon	1538656	1538797	.	-	.	gene_id "GBI_14932"; transcript_id "GBI_14932-RA"; Parent "GBI_14932-RA"; gene_name "GBI_14932";
Scaffold154	maker	exon	1539249	1539426	.	-	.	gene_id "GBI_14932"; transcript_id "GBI_14932-RA"; Parent "GBI_14932-RA"; gene_name "GBI_14932";
Scaffold154	maker	exon	1543207	1543306	.	-	.	gene_id "GBI_14932"; transcript_id "GBI_14932-RA"; Parent "GBI_14932-RA"; gene_name "GBI_14932";
Scaffold154	AGAT	transcript	1525646	1543475	.	-	.	gene_id "GBI_14932"; transcript_id "GBI_14932-RB"; Parent "GBI_14932"; gene_name "GBI_14932";
Scaffold154	maker	exon	1525646	1525880	.	-	.	gene_id "GBI_14932"; transcript_id "GBI_14932-RB"; Parent "GBI_14932-RB"; gene_name "GBI_14932"; previous_transcript_id "GBI_14932-RB";
Scaffold154	maker	exon	1525908	1527794	.	-	.	gene_id "GBI_14932"; transcript_id "GBI_14932-RB"; Parent "GBI_14932-RB"; gene_name "GBI_14932"; previous_transcript_id "GBI_14932-RB";
Scaffold154	maker	exon	1527833	1529970	.	-	.	gene_id "GBI_14932"; transcript_id "GBI_14932-RB"; Parent "GBI_14932-RB"; gene_name "GBI_14932"; previous_transcript_id "GBI_14932-RB";
Scaffold154	maker	exon	1531631	1531909	.	-	.	gene_id "GBI_14932"; transcript_id "GBI_14932-RB"; Parent "GBI_14932-RB"; gene_name "GBI_14932"; previous_transcript_id "GBI_14932-RB";
Scaffold154	maker	exon	1534009	1534098	.	-	.	gene_id "GBI_14932"; transcript_id "GBI_14932-RB"; Parent "GBI_14932-RB"; gene_name "GBI_14932"; previous_transcript_id "GBI_14932-RB";
Scaffold154	maker	exon	1537488	1537621	.	-	.	gene_id "GBI_14932"; transcript_id "GBI_14932-RB"; Parent "GBI_14932-RB"; gene_name "GBI_14932"; previous_transcript_id "GBI_14932-RB";
Scaffold154	maker	exon	1538656	1538797	.	-	.	gene_id "GBI_14932"; transcript_id "GBI_14932-RB"; Parent "GBI_14932-RB"; gene_name "GBI_14932"; previous_transcript_id "GBI_14932-RB";
Scaffold154	maker	exon	1539249	1539426	.	-	.	gene_id "GBI_14932"; transcript_id "GBI_14932-RB"; Parent "GBI_14932-RB"; gene_name "GBI_14932"; previous_transcript_id "GBI_14932-RB";
Scaffold154	maker	exon	1542520	1542723	.	-	.	gene_id "GBI_14932"; transcript_id "GBI_14932-RB"; Parent "GBI_14932-RB"; gene_name "GBI_14932"; previous_transcript_id "GBI_14932-RB";
Scaffold154	maker	exon	1542975	1543475	.	-	.	gene_id "GBI_14932"; transcript_id "GBI_14932-RB"; Parent "GBI_14932-RB"; gene_name "GBI_14932"; previous_transcript_id "GBI_14932-RB";
Scaffold154	AGAT	transcript	1525646	1543475	.	-	.	gene_id "GBI_14932"; transcript_id "GBI_14932-RC"; Parent "GBI_14932"; gene_name "GBI_14932";
Scaffold154	maker	exon	1525646	1525880	.	-	.	gene_id "GBI_14932"; transcript_id "GBI_14932-RC"; Parent "GBI_14932-RC"; gene_name "GBI_14932"; previous_transcript_id "GBI_14932-RC";
Scaffold154	maker	exon	1525908	1529970	.	-	.	gene_id "GBI_14932"; transcript_id "GBI_14932-RC"; Parent "GBI_14932-RC"; gene_name "GBI_14932"; previous_transcript_id "GBI_14932-RC";
Scaffold154	maker	exon	1531631	1531909	.	-	.	gene_id "GBI_14932"; transcript_id "GBI_14932-RC"; Parent "GBI_14932-RC"; gene_name "GBI_14932"; previous_transcript_id "GBI_14932-RC";
Scaffold154	maker	exon	1534009	1534098	.	-	.	gene_id "GBI_14932"; transcript_id "GBI_14932-RC"; Parent "GBI_14932-RC"; gene_name "GBI_14932"; previous_transcript_id "GBI_14932-RC";
Scaffold154	maker	exon	1537488	1537621	.	-	.	gene_id "GBI_14932"; transcript_id "GBI_14932-RC"; Parent "GBI_14932-RC"; gene_name "GBI_14932"; previous_transcript_id "GBI_14932-RC";
Scaffold154	maker	exon	1538656	1538797	.	-	.	gene_id "GBI_14932"; transcript_id "GBI_14932-RC"; Parent "GBI_14932-RC"; gene_name "GBI_14932"; previous_transcript_id "GBI_14932-RC";
Scaffold154	maker	exon	1539249	1539426	.	-	.	gene_id "GBI_14932"; transcript_id "GBI_14932-RC"; Parent "GBI_14932-RC"; gene_name "GBI_14932"; previous_transcript_id "GBI_14932-RC";
Scaffold154	maker	exon	1542975	1543475	.	-	.	gene_id "GBI_14932"; transcript_id "GBI_14932-RC"; Parent "GBI_14932-RC"; gene_name "GBI_14932"; previous_transcript_id "GBI_14932-RC";
Scaffold154	AGAT	transcript	1525646	1543475	.	-	.	gene_id "GBI_14932"; transcript_id "GBI_14932-RD"; Parent "GBI_14932"; gene_name "GBI_14932";
Scaffold154	maker	exon	1525646	1525880	.	-	.	gene_id "GBI_14932"; transcript_id "GBI_14932-RD"; Parent "GBI_14932-RD"; gene_name "GBI_14932"; previous_transcript_id "GBI_14932-RD";
Scaffold154	maker	exon	1525908	1527794	.	-	.	gene_id "GBI_14932"; transcript_id "GBI_14932-RD"; Parent "GBI_14932-RD"; gene_name "GBI_14932"; previous_transcript_id "GBI_14932-RD";
Scaffold154	maker	exon	1527833	1529970	.	-	.	gene_id "GBI_14932"; transcript_id "GBI_14932-RD"; Parent "GBI_14932-RD"; gene_name "GBI_14932"; previous_transcript_id "GBI_14932-RD";
Scaffold154	maker	exon	1531631	1531909	.	-	.	gene_id "GBI_14932"; transcript_id "GBI_14932-RD"; Parent "GBI_14932-RD"; gene_name "GBI_14932"; previous_transcript_id "GBI_14932-RD";
Scaffold154	maker	exon	1534009	1534098	.	-	.	gene_id "GBI_14932"; transcript_id "GBI_14932-RD"; Parent "GBI_14932-RD"; gene_name "GBI_14932"; previous_transcript_id "GBI_14932-RD";
Scaffold154	maker	exon	1537488	1537621	.	-	.	gene_id "GBI_14932"; transcript_id "GBI_14932-RD"; Parent "GBI_14932-RD"; gene_name "GBI_14932"; previous_transcript_id "GBI_14932-RD";
Scaffold154	maker	exon	1538656	1538797	.	-	.	gene_id "GBI_14932"; transcript_id "GBI_14932-RD"; Parent "GBI_14932-RD"; gene_name "GBI_14932"; previous_transcript_id "GBI_14932-RD";
Scaffold154	maker	exon	1539249	1539426	.	-	.	gene_id "GBI_14932"; transcript_id "GBI_14932-RD"; Parent "GBI_14932-RD"; gene_name "GBI_14932"; previous_transcript_id "GBI_14932-RD";
Scaffold154	maker	exon	1542975	1543475	.	-	.	gene_id "GBI_14932"; transcript_id "GBI_14932-RD"; Parent "GBI_14932-RD"; gene_name "GBI_14932"; previous_transcript_id "GBI_14932-RD";
Scaffold154	maker	CDS	1529641	1529970	.	-	0	gene_id "GBI_14932"; transcript_id "GBI_14932-RA"; Parent "GBI_14932-RA"; gene_name "GBI_14932";
Scaffold154	maker	CDS	1531631	1531909	.	-	0	gene_id "GBI_14932"; transcript_id "GBI_14932-RA"; Parent "GBI_14932-RA"; gene_name "GBI_14932";
Scaffold154	maker	CDS	1534009	1534098	.	-	0	gene_id "GBI_14932"; transcript_id "GBI_14932-RA"; Parent "GBI_14932-RA"; gene_name "GBI_14932";
Scaffold154	maker	CDS	1537488	1537621	.	-	2	gene_id "GBI_14932"; transcript_id "GBI_14932-RA"; Parent "GBI_14932-RA"; gene_name "GBI_14932";
Scaffold154	maker	CDS	1538656	1538797	.	-	0	gene_id "GBI_14932"; transcript_id "GBI_14932-RA"; Parent "GBI_14932-RA"; gene_name "GBI_14932";
Scaffold154	maker	CDS	1539249	1539419	.	-	0	gene_id "GBI_14932"; transcript_id "GBI_14932-RA"; Parent "GBI_14932-RA"; gene_name "GBI_14932";
Scaffold154	AGAT	five_prime_UTR	1539420	1539426	.	-	.	gene_id "GBI_14932"; transcript_id "GBI_14932-RA"; Parent "GBI_14932-RA"; gene_name "GBI_14932";
Scaffold154	AGAT	five_prime_UTR	1543207	1543306	.	-	.	gene_id "GBI_14932"; transcript_id "GBI_14932-RA"; Parent "GBI_14932-RA"; gene_name "GBI_14932";
Scaffold154	AGAT	three_prime_UTR	1525646	1525880	.	-	.	gene_id "GBI_14932"; transcript_id "GBI_14932-RA"; Parent "GBI_14932-RA"; gene_name "GBI_14932";
Scaffold154	AGAT	three_prime_UTR	1525908	1529640	.	-	.	gene_id "GBI_14932"; transcript_id "GBI_14932-RA"; Parent "GBI_14932-RA"; gene_name "GBI_14932";
Scaffold154	maker	CDS	1529641	1529970	.	-	0	gene_id "GBI_14932"; transcript_id "GBI_14932-RB"; Parent "GBI_14932-RB"; gene_name "GBI_14932"; previous_transcript_id "GBI_14932-RB";
Scaffold154	maker	CDS	1531631	1531909	.	-	0	gene_id "GBI_14932"; transcript_id "GBI_14932-RB"; Parent "GBI_14932-RB"; gene_name "GBI_14932"; previous_transcript_id "GBI_14932-RB";
Scaffold154	maker	CDS	1534009	1534098	.	-	0	gene_id "GBI_14932"; transcript_id "GBI_14932-RB"; Parent "GBI_14932-RB"; gene_name "GBI_14932"; previous_transcript_id "GBI_14932-RB";
Scaffold154	maker	CDS	1537488	1537621	.	-	2	gene_id "GBI_14932"; transcript_id "GBI_14932-RB"; Parent "GBI_14932-RB"; gene_name "GBI_14932"; previous_transcript_id "GBI_14932-RB";
Scaffold154	maker	CDS	1538656	1538797	.	-	0	gene_id "GBI_14932"; transcript_id "GBI_14932-RB"; Parent "GBI_14932-RB"; gene_name "GBI_14932"; previous_transcript_id "GBI_14932-RB";
Scaffold154	maker	CDS	1539249	1539419	.	-	0	gene_id "GBI_14932"; transcript_id "GBI_14932-RB"; Parent "GBI_14932-RB"; gene_name "GBI_14932"; previous_transcript_id "GBI_14932-RB";
Scaffold154	AGAT	five_prime_UTR	1539420	1539426	.	-	.	gene_id "GBI_14932"; transcript_id "GBI_14932-RB"; Parent "GBI_14932-RB"; gene_name "GBI_14932"; previous_transcript_id "GBI_14932-RB";
Scaffold154	AGAT	five_prime_UTR	1542520	1542723	.	-	.	gene_id "GBI_14932"; transcript_id "GBI_14932-RB"; Parent "GBI_14932-RB"; gene_name "GBI_14932"; previous_transcript_id "GBI_14932-RB";
Scaffold154	AGAT	five_prime_UTR	1542975	1543475	.	-	.	gene_id "GBI_14932"; transcript_id "GBI_14932-RB"; Parent "GBI_14932-RB"; gene_name "GBI_14932"; previous_transcript_id "GBI_14932-RB";
Scaffold154	AGAT	three_prime_UTR	1525646	1525880	.	-	.	gene_id "GBI_14932"; transcript_id "GBI_14932-RB"; Parent "GBI_14932-RB"; gene_name "GBI_14932"; previous_transcript_id "GBI_14932-RB";
Scaffold154	AGAT	three_prime_UTR	1525908	1527794	.	-	.	gene_id "GBI_14932"; transcript_id "GBI_14932-RB"; Parent "GBI_14932-RB"; gene_name "GBI_14932"; previous_transcript_id "GBI_14932-RB";
Scaffold154	AGAT	three_prime_UTR	1527833	1529640	.	-	.	gene_id "GBI_14932"; transcript_id "GBI_14932-RB"; Parent "GBI_14932-RB"; gene_name "GBI_14932"; previous_transcript_id "GBI_14932-RB";
Scaffold154	maker	CDS	1529641	1529970	.	-	0	gene_id "GBI_14932"; transcript_id "GBI_14932-RC"; Parent "GBI_14932-RC"; gene_name "GBI_14932"; previous_transcript_id "GBI_14932-RC";
Scaffold154	maker	CDS	1531631	1531909	.	-	0	gene_id "GBI_14932"; transcript_id "GBI_14932-RC"; Parent "GBI_14932-RC"; gene_name "GBI_14932"; previous_transcript_id "GBI_14932-RC";
Scaffold154	maker	CDS	1534009	1534098	.	-	0	gene_id "GBI_14932"; transcript_id "GBI_14932-RC"; Parent "GBI_14932-RC"; gene_name "GBI_14932"; previous_transcript_id "GBI_14932-RC";
Scaffold154	maker	CDS	1537488	1537621	.	-	2	gene_id "GBI_14932"; transcript_id "GBI_14932-RC"; Parent "GBI_14932-RC"; gene_name "GBI_14932"; previous_transcript_id "GBI_14932-RC";
Scaffold154	maker	CDS	1538656	1538797	.	-	0	gene_id "GBI_14932"; transcript_id "GBI_14932-RC"; Parent "GBI_14932-RC"; gene_name "GBI_14932"; previous_transcript_id "GBI_14932-RC";
Scaffold154	maker	CDS	1539249	1539419	.	-	0	gene_id "GBI_14932"; transcript_id "GBI_14932-RC"; Parent "GBI_14932-RC"; gene_name "GBI_14932"; previous_transcript_id "GBI_14932-RC";
Scaffold154	AGAT	five_prime_UTR	1539420	1539426	.	-	.	gene_id "GBI_14932"; transcript_id "GBI_14932-RC"; Parent "GBI_14932-RC"; gene_name "GBI_14932"; previous_transcript_id "GBI_14932-RC";
Scaffold154	AGAT	five_prime_UTR	1542975	1543475	.	-	.	gene_id "GBI_14932"; transcript_id "GBI_14932-RC"; Parent "GBI_14932-RC"; gene_name "GBI_14932"; previous_transcript_id "GBI_14932-RC";
Scaffold154	AGAT	three_prime_UTR	1525646	1525880	.	-	.	gene_id "GBI_14932"; transcript_id "GBI_14932-RC"; Parent "GBI_14932-RC"; gene_name "GBI_14932"; previous_transcript_id "GBI_14932-RC";
Scaffold154	AGAT	three_prime_UTR	1525908	1529640	.	-	.	gene_id "GBI_14932"; transcript_id "GBI_14932-RC"; Parent "GBI_14932-RC"; gene_name "GBI_14932"; previous_transcript_id "GBI_14932-RC";
Scaffold154	maker	CDS	1529641	1529970	.	-	0	gene_id "GBI_14932"; transcript_id "GBI_14932-RD"; Parent "GBI_14932-RD"; gene_name "GBI_14932"; previous_transcript_id "GBI_14932-RD";
Scaffold154	maker	CDS	1531631	1531909	.	-	0	gene_id "GBI_14932"; transcript_id "GBI_14932-RD"; Parent "GBI_14932-RD"; gene_name "GBI_14932"; previous_transcript_id "GBI_14932-RD";
Scaffold154	maker	CDS	1534009	1534098	.	-	0	gene_id "GBI_14932"; transcript_id "GBI_14932-RD"; Parent "GBI_14932-RD"; gene_name "GBI_14932"; previous_transcript_id "GBI_14932-RD";
Scaffold154	maker	CDS	1537488	1537621	.	-	2	gene_id "GBI_14932"; transcript_id "GBI_14932-RD"; Parent "GBI_14932-RD"; gene_name "GBI_14932"; previous_transcript_id "GBI_14932-RD";
Scaffold154	maker	CDS	1538656	1538797	.	-	0	gene_id "GBI_14932"; transcript_id "GBI_14932-RD"; Parent "GBI_14932-RD"; gene_name "GBI_14932"; previous_transcript_id "GBI_14932-RD";
Scaffold154	maker	CDS	1539249	1539419	.	-	0	gene_id "GBI_14932"; transcript_id "GBI_14932-RD"; Parent "GBI_14932-RD"; gene_name "GBI_14932"; previous_transcript_id "GBI_14932-RD";
Scaffold154	AGAT	five_prime_UTR	1539420	1539426	.	-	.	gene_id "GBI_14932"; transcript_id "GBI_14932-RD"; Parent "GBI_14932-RD"; gene_name "GBI_14932"; previous_transcript_id "GBI_14932-RD";
Scaffold154	AGAT	five_prime_UTR	1542975	1543475	.	-	.	gene_id "GBI_14932"; transcript_id "GBI_14932-RD"; Parent "GBI_14932-RD"; gene_name "GBI_14932"; previous_transcript_id "GBI_14932-RD";
Scaffold154	AGAT	three_prime_UTR	1525646	1525880	.	-	.	gene_id "GBI_14932"; transcript_id "GBI_14932-RD"; Parent "GBI_14932-RD"; gene_name "GBI_14932"; previous_transcript_id "GBI_14932-RD";
Scaffold154	AGAT	three_prime_UTR	1525908	1527794	.	-	.	gene_id "GBI_14932"; transcript_id "GBI_14932-RD"; Parent "GBI_14932-RD"; gene_name "GBI_14932"; previous_transcript_id "GBI_14932-RD";
Scaffold154	AGAT	three_prime_UTR	1527833	1529640	.	-	.	gene_id "GBI_14932"; transcript_id "GBI_14932-RD"; Parent "GBI_14932-RD"; gene_name "GBI_14932"; previous_transcript_id "GBI_14932-RD";
Scaffold154	AGAT	gene	1546920	1565700	.	-	.	gene_id "GBI_14933"; gene_name "GBI_14933";
Scaffold154	StringTie	transcript	1546920	1565698	.	-	.	gene_id "GBI_14933"; transcript_id "GBI_14933.1"; gene_name "GBI_14933"; oId "STRG.20616.1"; cmp_ref "GBI_14933-RB"; class_code "j"; tss_id "TSS7903";
Scaffold154	StringTie	exon	1546920	1551273	.	-	.	gene_id "GBI_14933"; transcript_id "GBI_14933.1"; exon_number "1";
Scaffold154	StringTie	exon	1553659	1553807	.	-	.	gene_id "GBI_14933"; transcript_id "GBI_14933.1"; exon_number "2";
Scaffold154	StringTie	exon	1555080	1555306	.	-	.	gene_id "GBI_14933"; transcript_id "GBI_14933.1"; exon_number "3";
Scaffold154	StringTie	exon	1556668	1556844	.	-	.	gene_id "GBI_14933"; transcript_id "GBI_14933.1"; exon_number "4";
Scaffold154	StringTie	exon	1560086	1560355	.	-	.	gene_id "GBI_14933"; transcript_id "GBI_14933.1"; exon_number "5";
Scaffold154	StringTie	exon	1563627	1563847	.	-	.	gene_id "GBI_14933"; transcript_id "GBI_14933.1"; exon_number "6";
Scaffold154	StringTie	exon	1565493	1565698	.	-	.	gene_id "GBI_14933"; transcript_id "GBI_14933.1"; exon_number "7";
Scaffold154	AGAT	transcript	1548373	1565700	.	-	.	gene_id "GBI_14933"; transcript_id "GBI_14933-RA"; Parent "GBI_14933"; gene_name "GBI_14933";
Scaffold154	maker	exon	1548373	1549234	.	-	.	gene_id "GBI_14933"; transcript_id "GBI_14933-RA"; Parent "GBI_14933-RA"; gene_name "GBI_14933";
Scaffold154	maker	exon	1549259	1551273	.	-	.	gene_id "GBI_14933"; transcript_id "GBI_14933-RA"; Parent "GBI_14933-RA"; gene_name "GBI_14933";
Scaffold154	maker	exon	1553659	1553807	.	-	.	gene_id "GBI_14933"; transcript_id "GBI_14933-RA"; Parent "GBI_14933-RA"; gene_name "GBI_14933";
Scaffold154	maker	exon	1555080	1555273	.	-	.	gene_id "GBI_14933"; transcript_id "GBI_14933-RA"; Parent "GBI_14933-RA"; gene_name "GBI_14933";
Scaffold154	maker	exon	1556668	1556844	.	-	.	gene_id "GBI_14933"; transcript_id "GBI_14933-RA"; Parent "GBI_14933-RA"; gene_name "GBI_14933";
Scaffold154	maker	exon	1560086	1560355	.	-	.	gene_id "GBI_14933"; transcript_id "GBI_14933-RA"; Parent "GBI_14933-RA"; gene_name "GBI_14933";
Scaffold154	maker	exon	1563627	1563847	.	-	.	gene_id "GBI_14933"; transcript_id "GBI_14933-RA"; Parent "GBI_14933-RA"; gene_name "GBI_14933";
Scaffold154	maker	exon	1565493	1565700	.	-	.	gene_id "GBI_14933"; transcript_id "GBI_14933-RA"; Parent "GBI_14933-RA"; gene_name "GBI_14933";
Scaffold154	AGAT	transcript	1548373	1565700	.	-	.	gene_id "GBI_14933"; transcript_id "GBI_14933-RB"; Parent "GBI_14933"; gene_name "GBI_14933";
Scaffold154	maker	exon	1548373	1551273	.	-	.	gene_id "GBI_14933"; transcript_id "GBI_14933-RB"; Parent "GBI_14933-RB"; gene_name "GBI_14933"; previous_transcript_id "GBI_14933-RB";
Scaffold154	maker	exon	1553659	1553807	.	-	.	gene_id "GBI_14933"; transcript_id "GBI_14933-RB"; Parent "GBI_14933-RB"; gene_name "GBI_14933"; previous_transcript_id "GBI_14933-RB";
Scaffold154	maker	exon	1555080	1555273	.	-	.	gene_id "GBI_14933"; transcript_id "GBI_14933-RB"; Parent "GBI_14933-RB"; gene_name "GBI_14933"; previous_transcript_id "GBI_14933-RB";
Scaffold154	maker	exon	1556668	1556844	.	-	.	gene_id "GBI_14933"; transcript_id "GBI_14933-RB"; Parent "GBI_14933-RB"; gene_name "GBI_14933"; previous_transcript_id "GBI_14933-RB";
Scaffold154	maker	exon	1560086	1560355	.	-	.	gene_id "GBI_14933"; transcript_id "GBI_14933-RB"; Parent "GBI_14933-RB"; gene_name "GBI_14933"; previous_transcript_id "GBI_14933-RB";
Scaffold154	maker	exon	1563627	1563847	.	-	.	gene_id "GBI_14933"; transcript_id "GBI_14933-RB"; Parent "GBI_14933-RB"; gene_name "GBI_14933"; previous_transcript_id "GBI_14933-RB";
Scaffold154	maker	exon	1565493	1565700	.	-	.	gene_id "GBI_14933"; transcript_id "GBI_14933-RB"; Parent "GBI_14933-RB"; gene_name "GBI_14933"; previous_transcript_id "GBI_14933-RB";
Scaffold154	maker	CDS	1550916	1551273	.	-	1	gene_id "GBI_14933"; transcript_id "GBI_14933-RA"; Parent "GBI_14933-RA"; gene_name "GBI_14933";
Scaffold154	maker	CDS	1553659	1553807	.	-	0	gene_id "GBI_14933"; transcript_id "GBI_14933-RA"; Parent "GBI_14933-RA"; gene_name "GBI_14933";
Scaffold154	maker	CDS	1555080	1555273	.	-	2	gene_id "GBI_14933"; transcript_id "GBI_14933-RA"; Parent "GBI_14933-RA"; gene_name "GBI_14933";
Scaffold154	maker	CDS	1556668	1556844	.	-	2	gene_id "GBI_14933"; transcript_id "GBI_14933-RA"; Parent "GBI_14933-RA"; gene_name "GBI_14933";
Scaffold154	maker	CDS	1560086	1560355	.	-	2	gene_id "GBI_14933"; transcript_id "GBI_14933-RA"; Parent "GBI_14933-RA"; gene_name "GBI_14933";
Scaffold154	maker	CDS	1563627	1563843	.	-	0	gene_id "GBI_14933"; transcript_id "GBI_14933-RA"; Parent "GBI_14933-RA"; gene_name "GBI_14933";
Scaffold154	AGAT	five_prime_UTR	1563844	1563847	.	-	.	gene_id "GBI_14933"; transcript_id "GBI_14933-RA"; Parent "GBI_14933-RA"; gene_name "GBI_14933";
Scaffold154	AGAT	five_prime_UTR	1565493	1565700	.	-	.	gene_id "GBI_14933"; transcript_id "GBI_14933-RA"; Parent "GBI_14933-RA"; gene_name "GBI_14933";
Scaffold154	AGAT	three_prime_UTR	1548373	1549234	.	-	.	gene_id "GBI_14933"; transcript_id "GBI_14933-RA"; Parent "GBI_14933-RA"; gene_name "GBI_14933";
Scaffold154	AGAT	three_prime_UTR	1549259	1550915	.	-	.	gene_id "GBI_14933"; transcript_id "GBI_14933-RA"; Parent "GBI_14933-RA"; gene_name "GBI_14933";
Scaffold154	maker	CDS	1550916	1551273	.	-	1	gene_id "GBI_14933"; transcript_id "GBI_14933-RB"; Parent "GBI_14933-RB"; gene_name "GBI_14933"; previous_transcript_id "GBI_14933-RB";
Scaffold154	maker	CDS	1553659	1553807	.	-	0	gene_id "GBI_14933"; transcript_id "GBI_14933-RB"; Parent "GBI_14933-RB"; gene_name "GBI_14933"; previous_transcript_id "GBI_14933-RB";
Scaffold154	maker	CDS	1555080	1555273	.	-	2	gene_id "GBI_14933"; transcript_id "GBI_14933-RB"; Parent "GBI_14933-RB"; gene_name "GBI_14933"; previous_transcript_id "GBI_14933-RB";
Scaffold154	maker	CDS	1556668	1556844	.	-	2	gene_id "GBI_14933"; transcript_id "GBI_14933-RB"; Parent "GBI_14933-RB"; gene_name "GBI_14933"; previous_transcript_id "GBI_14933-RB";
Scaffold154	maker	CDS	1560086	1560355	.	-	2	gene_id "GBI_14933"; transcript_id "GBI_14933-RB"; Parent "GBI_14933-RB"; gene_name "GBI_14933"; previous_transcript_id "GBI_14933-RB";
Scaffold154	maker	CDS	1563627	1563843	.	-	0	gene_id "GBI_14933"; transcript_id "GBI_14933-RB"; Parent "GBI_14933-RB"; gene_name "GBI_14933"; previous_transcript_id "GBI_14933-RB";
Scaffold154	AGAT	five_prime_UTR	1563844	1563847	.	-	.	gene_id "GBI_14933"; transcript_id "GBI_14933-RB"; Parent "GBI_14933-RB"; gene_name "GBI_14933"; previous_transcript_id "GBI_14933-RB";
Scaffold154	AGAT	five_prime_UTR	1565493	1565700	.	-	.	gene_id "GBI_14933"; transcript_id "GBI_14933-RB"; Parent "GBI_14933-RB"; gene_name "GBI_14933"; previous_transcript_id "GBI_14933-RB";
Scaffold154	AGAT	three_prime_UTR	1548373	1550915	.	-	.	gene_id "GBI_14933"; transcript_id "GBI_14933-RB"; Parent "GBI_14933-RB"; gene_name "GBI_14933"; previous_transcript_id "GBI_14933-RB";
Scaffold154	AGAT	gene	1568480	1578854	.	-	.	gene_id "GBI_14934"; gene_name "GBI_14934";
Scaffold154	StringTie	transcript	1568480	1577825	.	-	.	gene_id "GBI_14934"; transcript_id "GBI_14934.1"; gene_name "GBI_14934"; oId "STRG.20617.1"; cmp_ref "GBI_14934-RA"; class_code "j"; tss_id "TSS7904";
Scaffold154	StringTie	exon	1568480	1575679	.	-	.	gene_id "GBI_14934"; transcript_id "GBI_14934.1"; exon_number "1";
Scaffold154	StringTie	exon	1577336	1577825	.	-	.	gene_id "GBI_14934"; transcript_id "GBI_14934.1"; exon_number "2";
Scaffold154	AGAT	transcript	1572615	1578854	.	-	.	gene_id "GBI_14934"; transcript_id "GBI_14934-RA"; Parent "GBI_14934"; gene_name "GBI_14934";
Scaffold154	maker	exon	1572615	1575679	.	-	.	gene_id "GBI_14934"; transcript_id "GBI_14934-RA"; Parent "GBI_14934-RA"; gene_name "GBI_14934";
Scaffold154	maker	exon	1577336	1577665	.	-	.	gene_id "GBI_14934"; transcript_id "GBI_14934-RA"; Parent "GBI_14934-RA"; gene_name "GBI_14934";
Scaffold154	maker	exon	1578798	1578854	.	-	.	gene_id "GBI_14934"; transcript_id "GBI_14934-RA"; Parent "GBI_14934-RA"; gene_name "GBI_14934";
Scaffold154	maker	CDS	1573568	1575679	.	-	0	gene_id "GBI_14934"; transcript_id "GBI_14934-RA"; Parent "GBI_14934-RA"; gene_name "GBI_14934";
Scaffold154	AGAT	five_prime_UTR	1577336	1577665	.	-	.	gene_id "GBI_14934"; transcript_id "GBI_14934-RA"; Parent "GBI_14934-RA"; gene_name "GBI_14934";
Scaffold154	AGAT	five_prime_UTR	1578798	1578854	.	-	.	gene_id "GBI_14934"; transcript_id "GBI_14934-RA"; Parent "GBI_14934-RA"; gene_name "GBI_14934";
Scaffold154	AGAT	three_prime_UTR	1572615	1573567	.	-	.	gene_id "GBI_14934"; transcript_id "GBI_14934-RA"; Parent "GBI_14934-RA"; gene_name "GBI_14934";
Scaffold154	AGAT	gene	1579914	1582799	.	+	.	gene_id "GBI_14935"; gene_name "GBI_14935";
Scaffold154	AGAT	transcript	1579914	1582799	.	+	.	gene_id "GBI_14935"; transcript_id "GBI_14935-RA"; Parent "GBI_14935"; gene_name "GBI_14935";
Scaffold154	maker	exon	1579914	1580057	.	+	.	gene_id "GBI_14935"; transcript_id "GBI_14935-RA"; Parent "GBI_14935-RA"; gene_name "GBI_14935";
Scaffold154	maker	exon	1580329	1580758	.	+	.	gene_id "GBI_14935"; transcript_id "GBI_14935-RA"; Parent "GBI_14935-RA"; gene_name "GBI_14935";
Scaffold154	maker	exon	1580855	1582799	.	+	.	gene_id "GBI_14935"; transcript_id "GBI_14935-RA"; Parent "GBI_14935-RA"; gene_name "GBI_14935";
Scaffold154	maker	CDS	1579914	1580057	.	+	0	gene_id "GBI_14935"; transcript_id "GBI_14935-RA"; Parent "GBI_14935-RA"; gene_name "GBI_14935";
Scaffold154	maker	CDS	1580329	1580758	.	+	0	gene_id "GBI_14935"; transcript_id "GBI_14935-RA"; Parent "GBI_14935-RA"; gene_name "GBI_14935";
Scaffold154	maker	CDS	1580855	1581741	.	+	2	gene_id "GBI_14935"; transcript_id "GBI_14935-RA"; Parent "GBI_14935-RA"; gene_name "GBI_14935";
Scaffold154	AGAT	three_prime_UTR	1581742	1582799	.	+	.	gene_id "GBI_14935"; transcript_id "GBI_14935-RA"; Parent "GBI_14935-RA"; gene_name "GBI_14935";
Scaffold154	AGAT	gene	1616550	1639972	.	+	.	gene_id "GBI_14936"; gene_name "GBI_14936";
Scaffold154	AGAT	transcript	1616550	1620620	.	+	.	gene_id "GBI_14936"; transcript_id "GBI_14936-RA"; Parent "GBI_14936"; gene_name "GBI_14936";
Scaffold154	maker	exon	1616550	1616704	.	+	.	gene_id "GBI_14936"; transcript_id "GBI_14936-RA"; Parent "GBI_14936-RA"; gene_name "GBI_14936";
Scaffold154	maker	exon	1618214	1618335	.	+	.	gene_id "GBI_14936"; transcript_id "GBI_14936-RA"; Parent "GBI_14936-RA"; gene_name "GBI_14936";
Scaffold154	maker	exon	1619473	1620620	.	+	.	gene_id "GBI_14936"; transcript_id "GBI_14936-RA"; Parent "GBI_14936-RA"; gene_name "GBI_14936";
Scaffold154	AGAT	transcript	1616550	1639408	.	+	.	gene_id "GBI_14936"; transcript_id "GBI_14936-RB"; Parent "GBI_14936"; gene_name "GBI_14936";
Scaffold154	maker	exon	1616550	1616704	.	+	.	gene_id "GBI_14936"; transcript_id "GBI_14936-RB"; Parent "GBI_14936-RB"; gene_name "GBI_14936"; previous_transcript_id "GBI_14936-RB";
Scaffold154	maker	exon	1618214	1618335	.	+	.	gene_id "GBI_14936"; transcript_id "GBI_14936-RB"; Parent "GBI_14936-RB"; gene_name "GBI_14936"; previous_transcript_id "GBI_14936-RB";
Scaffold154	maker	exon	1629773	1629841	.	+	.	gene_id "GBI_14936"; transcript_id "GBI_14936-RB"; Parent "GBI_14936-RB"; gene_name "GBI_14936"; previous_transcript_id "GBI_14936-RB";
Scaffold154	maker	exon	1629928	1630191	.	+	.	gene_id "GBI_14936"; transcript_id "GBI_14936-RB"; Parent "GBI_14936-RB"; gene_name "GBI_14936"; previous_transcript_id "GBI_14936-RB";
Scaffold154	maker	exon	1630401	1630633	.	+	.	gene_id "GBI_14936"; transcript_id "GBI_14936-RB"; Parent "GBI_14936-RB"; gene_name "GBI_14936"; previous_transcript_id "GBI_14936-RB";
Scaffold154	maker	exon	1631014	1631150	.	+	.	gene_id "GBI_14936"; transcript_id "GBI_14936-RB"; Parent "GBI_14936-RB"; gene_name "GBI_14936"; previous_transcript_id "GBI_14936-RB";
Scaffold154	maker	exon	1634423	1634620	.	+	.	gene_id "GBI_14936"; transcript_id "GBI_14936-RB"; Parent "GBI_14936-RB"; gene_name "GBI_14936"; previous_transcript_id "GBI_14936-RB";
Scaffold154	maker	exon	1634698	1634868	.	+	.	gene_id "GBI_14936"; transcript_id "GBI_14936-RB"; Parent "GBI_14936-RB"; gene_name "GBI_14936"; previous_transcript_id "GBI_14936-RB";
Scaffold154	maker	exon	1639015	1639278	.	+	.	gene_id "GBI_14936"; transcript_id "GBI_14936-RB"; Parent "GBI_14936-RB"; gene_name "GBI_14936"; previous_transcript_id "GBI_14936-RB";
Scaffold154	maker	exon	1639299	1639408	.	+	.	gene_id "GBI_14936"; transcript_id "GBI_14936-RB"; Parent "GBI_14936-RB"; gene_name "GBI_14936"; previous_transcript_id "GBI_14936-RB";
Scaffold154	AGAT	transcript	1616550	1639972	.	+	.	gene_id "GBI_14936"; transcript_id "GBI_14936-RC"; Parent "GBI_14936"; gene_name "GBI_14936";
Scaffold154	maker	exon	1616550	1616704	.	+	.	gene_id "GBI_14936"; transcript_id "GBI_14936-RC"; Parent "GBI_14936-RC"; gene_name "GBI_14936"; previous_transcript_id "GBI_14936-RC";
Scaffold154	maker	exon	1618214	1618335	.	+	.	gene_id "GBI_14936"; transcript_id "GBI_14936-RC"; Parent "GBI_14936-RC"; gene_name "GBI_14936"; previous_transcript_id "GBI_14936-RC";
Scaffold154	maker	exon	1629773	1629841	.	+	.	gene_id "GBI_14936"; transcript_id "GBI_14936-RC"; Parent "GBI_14936-RC"; gene_name "GBI_14936"; previous_transcript_id "GBI_14936-RC";
Scaffold154	maker	exon	1629928	1630191	.	+	.	gene_id "GBI_14936"; transcript_id "GBI_14936-RC"; Parent "GBI_14936-RC"; gene_name "GBI_14936"; previous_transcript_id "GBI_14936-RC";
Scaffold154	maker	exon	1630401	1630633	.	+	.	gene_id "GBI_14936"; transcript_id "GBI_14936-RC"; Parent "GBI_14936-RC"; gene_name "GBI_14936"; previous_transcript_id "GBI_14936-RC";
Scaffold154	maker	exon	1631014	1631150	.	+	.	gene_id "GBI_14936"; transcript_id "GBI_14936-RC"; Parent "GBI_14936-RC"; gene_name "GBI_14936"; previous_transcript_id "GBI_14936-RC";
Scaffold154	maker	exon	1634423	1634620	.	+	.	gene_id "GBI_14936"; transcript_id "GBI_14936-RC"; Parent "GBI_14936-RC"; gene_name "GBI_14936"; previous_transcript_id "GBI_14936-RC";
Scaffold154	maker	exon	1634698	1634868	.	+	.	gene_id "GBI_14936"; transcript_id "GBI_14936-RC"; Parent "GBI_14936-RC"; gene_name "GBI_14936"; previous_transcript_id "GBI_14936-RC";
Scaffold154	maker	exon	1639015	1639972	.	+	.	gene_id "GBI_14936"; transcript_id "GBI_14936-RC"; Parent "GBI_14936-RC"; gene_name "GBI_14936"; previous_transcript_id "GBI_14936-RC";
Scaffold154	maker	CDS	1616550	1616704	.	+	0	gene_id "GBI_14936"; transcript_id "GBI_14936-RA"; Parent "GBI_14936-RA"; gene_name "GBI_14936";
Scaffold154	maker	CDS	1618214	1618335	.	+	1	gene_id "GBI_14936"; transcript_id "GBI_14936-RA"; Parent "GBI_14936-RA"; gene_name "GBI_14936";
Scaffold154	maker	CDS	1619473	1620620	.	+	2	gene_id "GBI_14936"; transcript_id "GBI_14936-RA"; Parent "GBI_14936-RA"; gene_name "GBI_14936";
Scaffold154	maker	CDS	1616550	1616704	.	+	0	gene_id "GBI_14936"; transcript_id "GBI_14936-RB"; Parent "GBI_14936-RB"; gene_name "GBI_14936"; previous_transcript_id "GBI_14936-RB";
Scaffold154	maker	CDS	1618214	1618335	.	+	1	gene_id "GBI_14936"; transcript_id "GBI_14936-RB"; Parent "GBI_14936-RB"; gene_name "GBI_14936"; previous_transcript_id "GBI_14936-RB";
Scaffold154	maker	CDS	1629773	1629841	.	+	2	gene_id "GBI_14936"; transcript_id "GBI_14936-RB"; Parent "GBI_14936-RB"; gene_name "GBI_14936"; previous_transcript_id "GBI_14936-RB";
Scaffold154	maker	CDS	1629928	1630191	.	+	2	gene_id "GBI_14936"; transcript_id "GBI_14936-RB"; Parent "GBI_14936-RB"; gene_name "GBI_14936"; previous_transcript_id "GBI_14936-RB";
Scaffold154	maker	CDS	1630401	1630633	.	+	2	gene_id "GBI_14936"; transcript_id "GBI_14936-RB"; Parent "GBI_14936-RB"; gene_name "GBI_14936"; previous_transcript_id "GBI_14936-RB";
Scaffold154	maker	CDS	1631014	1631150	.	+	0	gene_id "GBI_14936"; transcript_id "GBI_14936-RB"; Parent "GBI_14936-RB"; gene_name "GBI_14936"; previous_transcript_id "GBI_14936-RB";
Scaffold154	maker	CDS	1634423	1634620	.	+	1	gene_id "GBI_14936"; transcript_id "GBI_14936-RB"; Parent "GBI_14936-RB"; gene_name "GBI_14936"; previous_transcript_id "GBI_14936-RB";
Scaffold154	maker	CDS	1634698	1634866	.	+	1	gene_id "GBI_14936"; transcript_id "GBI_14936-RB"; Parent "GBI_14936-RB"; gene_name "GBI_14936"; previous_transcript_id "GBI_14936-RB";
Scaffold154	AGAT	three_prime_UTR	1634867	1634868	.	+	.	gene_id "GBI_14936"; transcript_id "GBI_14936-RB"; Parent "GBI_14936-RB"; gene_name "GBI_14936"; previous_transcript_id "GBI_14936-RB";
Scaffold154	AGAT	three_prime_UTR	1639015	1639278	.	+	.	gene_id "GBI_14936"; transcript_id "GBI_14936-RB"; Parent "GBI_14936-RB"; gene_name "GBI_14936"; previous_transcript_id "GBI_14936-RB";
Scaffold154	AGAT	three_prime_UTR	1639299	1639408	.	+	.	gene_id "GBI_14936"; transcript_id "GBI_14936-RB"; Parent "GBI_14936-RB"; gene_name "GBI_14936"; previous_transcript_id "GBI_14936-RB";
Scaffold154	maker	CDS	1616550	1616704	.	+	0	gene_id "GBI_14936"; transcript_id "GBI_14936-RC"; Parent "GBI_14936-RC"; gene_name "GBI_14936"; previous_transcript_id "GBI_14936-RC";
Scaffold154	maker	CDS	1618214	1618335	.	+	1	gene_id "GBI_14936"; transcript_id "GBI_14936-RC"; Parent "GBI_14936-RC"; gene_name "GBI_14936"; previous_transcript_id "GBI_14936-RC";
Scaffold154	maker	CDS	1629773	1629841	.	+	2	gene_id "GBI_14936"; transcript_id "GBI_14936-RC"; Parent "GBI_14936-RC"; gene_name "GBI_14936"; previous_transcript_id "GBI_14936-RC";
Scaffold154	maker	CDS	1629928	1630191	.	+	2	gene_id "GBI_14936"; transcript_id "GBI_14936-RC"; Parent "GBI_14936-RC"; gene_name "GBI_14936"; previous_transcript_id "GBI_14936-RC";
Scaffold154	maker	CDS	1630401	1630633	.	+	2	gene_id "GBI_14936"; transcript_id "GBI_14936-RC"; Parent "GBI_14936-RC"; gene_name "GBI_14936"; previous_transcript_id "GBI_14936-RC";
Scaffold154	maker	CDS	1631014	1631150	.	+	0	gene_id "GBI_14936"; transcript_id "GBI_14936-RC"; Parent "GBI_14936-RC"; gene_name "GBI_14936"; previous_transcript_id "GBI_14936-RC";
Scaffold154	maker	CDS	1634423	1634620	.	+	1	gene_id "GBI_14936"; transcript_id "GBI_14936-RC"; Parent "GBI_14936-RC"; gene_name "GBI_14936"; previous_transcript_id "GBI_14936-RC";
Scaffold154	maker	CDS	1634698	1634866	.	+	1	gene_id "GBI_14936"; transcript_id "GBI_14936-RC"; Parent "GBI_14936-RC"; gene_name "GBI_14936"; previous_transcript_id "GBI_14936-RC";
Scaffold154	AGAT	three_prime_UTR	1634867	1634868	.	+	.	gene_id "GBI_14936"; transcript_id "GBI_14936-RC"; Parent "GBI_14936-RC"; gene_name "GBI_14936"; previous_transcript_id "GBI_14936-RC";
Scaffold154	AGAT	three_prime_UTR	1639015	1639972	.	+	.	gene_id "GBI_14936"; transcript_id "GBI_14936-RC"; Parent "GBI_14936-RC"; gene_name "GBI_14936"; previous_transcript_id "GBI_14936-RC";
Scaffold154	StringTie	transcript	1616574	1626893	.	+	.	gene_id "GBI_14936"; transcript_id "GBI_14936.4"; gene_name "GBI_14936"; oId "STRG.20622.1"; cmp_ref "GBI_14936-RA"; class_code "j"; tss_id "TSS7832";
Scaffold154	StringTie	exon	1616574	1616704	.	+	.	gene_id "GBI_14936"; transcript_id "GBI_14936.4"; exon_number "1";
Scaffold154	StringTie	exon	1618208	1626893	.	+	.	gene_id "GBI_14936"; transcript_id "GBI_14936.4"; exon_number "2";
Scaffold154	StringTie	transcript	1616574	1639272	.	+	.	gene_id "GBI_14936"; transcript_id "GBI_14936.5"; gene_name "GBI_14936"; oId "STRG.20622.2"; cmp_ref "GBI_14936-RC"; class_code "j"; tss_id "TSS7832";
Scaffold154	StringTie	exon	1616574	1616704	.	+	.	gene_id "GBI_14936"; transcript_id "GBI_14936.5"; exon_number "1";
Scaffold154	StringTie	exon	1618208	1618335	.	+	.	gene_id "GBI_14936"; transcript_id "GBI_14936.5"; exon_number "2";
Scaffold154	StringTie	exon	1629759	1629841	.	+	.	gene_id "GBI_14936"; transcript_id "GBI_14936.5"; exon_number "3";
Scaffold154	StringTie	exon	1629928	1630191	.	+	.	gene_id "GBI_14936"; transcript_id "GBI_14936.5"; exon_number "4";
Scaffold154	StringTie	exon	1630401	1630633	.	+	.	gene_id "GBI_14936"; transcript_id "GBI_14936.5"; exon_number "5";
Scaffold154	StringTie	exon	1631014	1631150	.	+	.	gene_id "GBI_14936"; transcript_id "GBI_14936.5"; exon_number "6";
Scaffold154	StringTie	exon	1634423	1634620	.	+	.	gene_id "GBI_14936"; transcript_id "GBI_14936.5"; exon_number "7";
Scaffold154	StringTie	exon	1634698	1634868	.	+	.	gene_id "GBI_14936"; transcript_id "GBI_14936.5"; exon_number "8";
Scaffold154	StringTie	exon	1639015	1639272	.	+	.	gene_id "GBI_14936"; transcript_id "GBI_14936.5"; exon_number "9";
Scaffold154	StringTie	transcript	1617221	1626893	.	+	.	gene_id "GBI_14936"; transcript_id "GBI_14936.6"; gene_name "GBI_14936"; oId "STRG.20622.3"; cmp_ref "GBI_14936-RA"; class_code "o"; tss_id "TSS7833";
Scaffold154	StringTie	exon	1617221	1617791	.	+	.	gene_id "GBI_14936"; transcript_id "GBI_14936.6"; exon_number "1";
Scaffold154	StringTie	exon	1618208	1626893	.	+	.	gene_id "GBI_14936"; transcript_id "GBI_14936.6"; exon_number "2";
Scaffold154	AGAT	transcript	1620997	1639972	.	+	.	gene_id "GBI_14936"; transcript_id "GBI_14936-RD"; Parent "GBI_14936"; gene_name "GBI_14936";
Scaffold154	maker	exon	1620997	1621001	.	+	.	gene_id "GBI_14936"; transcript_id "GBI_14936-RD"; Parent "GBI_14936-RD"; gene_name "GBI_14936"; previous_transcript_id "GBI_14936-RD";
Scaffold154	maker	exon	1629759	1629841	.	+	.	gene_id "GBI_14936"; transcript_id "GBI_14936-RD"; Parent "GBI_14936-RD"; gene_name "GBI_14936"; previous_transcript_id "GBI_14936-RD";
Scaffold154	maker	exon	1629928	1630191	.	+	.	gene_id "GBI_14936"; transcript_id "GBI_14936-RD"; Parent "GBI_14936-RD"; gene_name "GBI_14936"; previous_transcript_id "GBI_14936-RD";
Scaffold154	maker	exon	1630401	1630633	.	+	.	gene_id "GBI_14936"; transcript_id "GBI_14936-RD"; Parent "GBI_14936-RD"; gene_name "GBI_14936"; previous_transcript_id "GBI_14936-RD";
Scaffold154	maker	exon	1631014	1631150	.	+	.	gene_id "GBI_14936"; transcript_id "GBI_14936-RD"; Parent "GBI_14936-RD"; gene_name "GBI_14936"; previous_transcript_id "GBI_14936-RD";
Scaffold154	maker	exon	1634423	1634620	.	+	.	gene_id "GBI_14936"; transcript_id "GBI_14936-RD"; Parent "GBI_14936-RD"; gene_name "GBI_14936"; previous_transcript_id "GBI_14936-RD";
Scaffold154	maker	exon	1634698	1634868	.	+	.	gene_id "GBI_14936"; transcript_id "GBI_14936-RD"; Parent "GBI_14936-RD"; gene_name "GBI_14936"; previous_transcript_id "GBI_14936-RD";
Scaffold154	maker	exon	1639015	1639283	.	+	.	gene_id "GBI_14936"; transcript_id "GBI_14936-RD"; Parent "GBI_14936-RD"; gene_name "GBI_14936"; previous_transcript_id "GBI_14936-RD";
Scaffold154	maker	exon	1639304	1639972	.	+	.	gene_id "GBI_14936"; transcript_id "GBI_14936-RD"; Parent "GBI_14936-RD"; gene_name "GBI_14936"; previous_transcript_id "GBI_14936-RD";
Scaffold154	maker	CDS	1620997	1621001	.	+	0	gene_id "GBI_14936"; transcript_id "GBI_14936-RD"; Parent "GBI_14936-RD"; gene_name "GBI_14936"; previous_transcript_id "GBI_14936-RD";
Scaffold154	maker	CDS	1629759	1629841	.	+	1	gene_id "GBI_14936"; transcript_id "GBI_14936-RD"; Parent "GBI_14936-RD"; gene_name "GBI_14936"; previous_transcript_id "GBI_14936-RD";
Scaffold154	maker	CDS	1629928	1630191	.	+	2	gene_id "GBI_14936"; transcript_id "GBI_14936-RD"; Parent "GBI_14936-RD"; gene_name "GBI_14936"; previous_transcript_id "GBI_14936-RD";
Scaffold154	maker	CDS	1630401	1630633	.	+	2	gene_id "GBI_14936"; transcript_id "GBI_14936-RD"; Parent "GBI_14936-RD"; gene_name "GBI_14936"; previous_transcript_id "GBI_14936-RD";
Scaffold154	maker	CDS	1631014	1631150	.	+	0	gene_id "GBI_14936"; transcript_id "GBI_14936-RD"; Parent "GBI_14936-RD"; gene_name "GBI_14936"; previous_transcript_id "GBI_14936-RD";
Scaffold154	maker	CDS	1634423	1634620	.	+	1	gene_id "GBI_14936"; transcript_id "GBI_14936-RD"; Parent "GBI_14936-RD"; gene_name "GBI_14936"; previous_transcript_id "GBI_14936-RD";
Scaffold154	maker	CDS	1634698	1634866	.	+	1	gene_id "GBI_14936"; transcript_id "GBI_14936-RD"; Parent "GBI_14936-RD"; gene_name "GBI_14936"; previous_transcript_id "GBI_14936-RD";
Scaffold154	AGAT	three_prime_UTR	1634867	1634868	.	+	.	gene_id "GBI_14936"; transcript_id "GBI_14936-RD"; Parent "GBI_14936-RD"; gene_name "GBI_14936"; previous_transcript_id "GBI_14936-RD";
Scaffold154	AGAT	three_prime_UTR	1639015	1639283	.	+	.	gene_id "GBI_14936"; transcript_id "GBI_14936-RD"; Parent "GBI_14936-RD"; gene_name "GBI_14936"; previous_transcript_id "GBI_14936-RD";
Scaffold154	AGAT	three_prime_UTR	1639304	1639972	.	+	.	gene_id "GBI_14936"; transcript_id "GBI_14936-RD"; Parent "GBI_14936-RD"; gene_name "GBI_14936"; previous_transcript_id "GBI_14936-RD";
Scaffold154	AGAT	transcript	1622596	1639972	.	+	.	gene_id "GBI_14936"; transcript_id "GBI_14936-RE"; Parent "GBI_14936"; gene_name "GBI_14936";
Scaffold154	maker	exon	1622596	1622606	.	+	.	gene_id "GBI_14936"; transcript_id "GBI_14936-RE"; Parent "GBI_14936-RE"; gene_name "GBI_14936"; previous_transcript_id "GBI_14936-RE";
Scaffold154	maker	exon	1629759	1629841	.	+	.	gene_id "GBI_14936"; transcript_id "GBI_14936-RE"; Parent "GBI_14936-RE"; gene_name "GBI_14936"; previous_transcript_id "GBI_14936-RE";
Scaffold154	maker	exon	1629928	1630191	.	+	.	gene_id "GBI_14936"; transcript_id "GBI_14936-RE"; Parent "GBI_14936-RE"; gene_name "GBI_14936"; previous_transcript_id "GBI_14936-RE";
Scaffold154	maker	exon	1630401	1630633	.	+	.	gene_id "GBI_14936"; transcript_id "GBI_14936-RE"; Parent "GBI_14936-RE"; gene_name "GBI_14936"; previous_transcript_id "GBI_14936-RE";
Scaffold154	maker	exon	1631014	1631150	.	+	.	gene_id "GBI_14936"; transcript_id "GBI_14936-RE"; Parent "GBI_14936-RE"; gene_name "GBI_14936"; previous_transcript_id "GBI_14936-RE";
Scaffold154	maker	exon	1634423	1634620	.	+	.	gene_id "GBI_14936"; transcript_id "GBI_14936-RE"; Parent "GBI_14936-RE"; gene_name "GBI_14936"; previous_transcript_id "GBI_14936-RE";
Scaffold154	maker	exon	1634698	1634868	.	+	.	gene_id "GBI_14936"; transcript_id "GBI_14936-RE"; Parent "GBI_14936-RE"; gene_name "GBI_14936"; previous_transcript_id "GBI_14936-RE";
Scaffold154	maker	exon	1639015	1639972	.	+	.	gene_id "GBI_14936"; transcript_id "GBI_14936-RE"; Parent "GBI_14936-RE"; gene_name "GBI_14936"; previous_transcript_id "GBI_14936-RE";
Scaffold154	AGAT	transcript	1622596	1639972	.	+	.	gene_id "GBI_14936"; transcript_id "GBI_14936-RF"; Parent "GBI_14936"; gene_name "GBI_14936";
Scaffold154	maker	exon	1622596	1622606	.	+	.	gene_id "GBI_14936"; transcript_id "GBI_14936-RF"; Parent "GBI_14936-RF"; gene_name "GBI_14936"; previous_transcript_id "GBI_14936-RF";
Scaffold154	maker	exon	1629759	1629841	.	+	.	gene_id "GBI_14936"; transcript_id "GBI_14936-RF"; Parent "GBI_14936-RF"; gene_name "GBI_14936"; previous_transcript_id "GBI_14936-RF";
Scaffold154	maker	exon	1629928	1630191	.	+	.	gene_id "GBI_14936"; transcript_id "GBI_14936-RF"; Parent "GBI_14936-RF"; gene_name "GBI_14936"; previous_transcript_id "GBI_14936-RF";
Scaffold154	maker	exon	1630401	1630633	.	+	.	gene_id "GBI_14936"; transcript_id "GBI_14936-RF"; Parent "GBI_14936-RF"; gene_name "GBI_14936"; previous_transcript_id "GBI_14936-RF";
Scaffold154	maker	exon	1631014	1631150	.	+	.	gene_id "GBI_14936"; transcript_id "GBI_14936-RF"; Parent "GBI_14936-RF"; gene_name "GBI_14936"; previous_transcript_id "GBI_14936-RF";
Scaffold154	maker	exon	1634423	1634620	.	+	.	gene_id "GBI_14936"; transcript_id "GBI_14936-RF"; Parent "GBI_14936-RF"; gene_name "GBI_14936"; previous_transcript_id "GBI_14936-RF";
Scaffold154	maker	exon	1634698	1634868	.	+	.	gene_id "GBI_14936"; transcript_id "GBI_14936-RF"; Parent "GBI_14936-RF"; gene_name "GBI_14936"; previous_transcript_id "GBI_14936-RF";
Scaffold154	maker	exon	1639015	1639283	.	+	.	gene_id "GBI_14936"; transcript_id "GBI_14936-RF"; Parent "GBI_14936-RF"; gene_name "GBI_14936"; previous_transcript_id "GBI_14936-RF";
Scaffold154	maker	exon	1639304	1639972	.	+	.	gene_id "GBI_14936"; transcript_id "GBI_14936-RF"; Parent "GBI_14936-RF"; gene_name "GBI_14936"; previous_transcript_id "GBI_14936-RF";
Scaffold154	StringTie	transcript	1628071	1639272	.	+	.	gene_id "GBI_14936"; transcript_id "GBI_14936.10"; gene_name "GBI_14936"; oId "STRG.20622.4"; cmp_ref "GBI_14936-RE"; class_code "j"; tss_id "TSS7834";
Scaffold154	StringTie	exon	1628071	1628604	.	+	.	gene_id "GBI_14936"; transcript_id "GBI_14936.10"; exon_number "1";
Scaffold154	StringTie	exon	1629759	1629841	.	+	.	gene_id "GBI_14936"; transcript_id "GBI_14936.10"; exon_number "2";
Scaffold154	StringTie	exon	1629928	1630191	.	+	.	gene_id "GBI_14936"; transcript_id "GBI_14936.10"; exon_number "3";
Scaffold154	StringTie	exon	1630401	1630633	.	+	.	gene_id "GBI_14936"; transcript_id "GBI_14936.10"; exon_number "4";
Scaffold154	StringTie	exon	1631014	1631150	.	+	.	gene_id "GBI_14936"; transcript_id "GBI_14936.10"; exon_number "5";
Scaffold154	StringTie	exon	1634423	1634620	.	+	.	gene_id "GBI_14936"; transcript_id "GBI_14936.10"; exon_number "6";
Scaffold154	StringTie	exon	1634698	1634868	.	+	.	gene_id "GBI_14936"; transcript_id "GBI_14936.10"; exon_number "7";
Scaffold154	StringTie	exon	1639015	1639272	.	+	.	gene_id "GBI_14936"; transcript_id "GBI_14936.10"; exon_number "8";
Scaffold154	maker	CDS	1622596	1622606	.	+	0	gene_id "GBI_14936"; transcript_id "GBI_14936-RE"; Parent "GBI_14936-RE"; gene_name "GBI_14936"; previous_transcript_id "GBI_14936-RE";
Scaffold154	maker	CDS	1629759	1629841	.	+	1	gene_id "GBI_14936"; transcript_id "GBI_14936-RE"; Parent "GBI_14936-RE"; gene_name "GBI_14936"; previous_transcript_id "GBI_14936-RE";
Scaffold154	maker	CDS	1629928	1630191	.	+	2	gene_id "GBI_14936"; transcript_id "GBI_14936-RE"; Parent "GBI_14936-RE"; gene_name "GBI_14936"; previous_transcript_id "GBI_14936-RE";
Scaffold154	maker	CDS	1630401	1630633	.	+	2	gene_id "GBI_14936"; transcript_id "GBI_14936-RE"; Parent "GBI_14936-RE"; gene_name "GBI_14936"; previous_transcript_id "GBI_14936-RE";
Scaffold154	maker	CDS	1631014	1631150	.	+	0	gene_id "GBI_14936"; transcript_id "GBI_14936-RE"; Parent "GBI_14936-RE"; gene_name "GBI_14936"; previous_transcript_id "GBI_14936-RE";
Scaffold154	maker	CDS	1634423	1634620	.	+	1	gene_id "GBI_14936"; transcript_id "GBI_14936-RE"; Parent "GBI_14936-RE"; gene_name "GBI_14936"; previous_transcript_id "GBI_14936-RE";
Scaffold154	maker	CDS	1634698	1634866	.	+	1	gene_id "GBI_14936"; transcript_id "GBI_14936-RE"; Parent "GBI_14936-RE"; gene_name "GBI_14936"; previous_transcript_id "GBI_14936-RE";
Scaffold154	AGAT	three_prime_UTR	1634867	1634868	.	+	.	gene_id "GBI_14936"; transcript_id "GBI_14936-RE"; Parent "GBI_14936-RE"; gene_name "GBI_14936"; previous_transcript_id "GBI_14936-RE";
Scaffold154	AGAT	three_prime_UTR	1639015	1639972	.	+	.	gene_id "GBI_14936"; transcript_id "GBI_14936-RE"; Parent "GBI_14936-RE"; gene_name "GBI_14936"; previous_transcript_id "GBI_14936-RE";
Scaffold154	maker	CDS	1622596	1622606	.	+	0	gene_id "GBI_14936"; transcript_id "GBI_14936-RF"; Parent "GBI_14936-RF"; gene_name "GBI_14936"; previous_transcript_id "GBI_14936-RF";
Scaffold154	maker	CDS	1629759	1629841	.	+	1	gene_id "GBI_14936"; transcript_id "GBI_14936-RF"; Parent "GBI_14936-RF"; gene_name "GBI_14936"; previous_transcript_id "GBI_14936-RF";
Scaffold154	maker	CDS	1629928	1630191	.	+	2	gene_id "GBI_14936"; transcript_id "GBI_14936-RF"; Parent "GBI_14936-RF"; gene_name "GBI_14936"; previous_transcript_id "GBI_14936-RF";
Scaffold154	maker	CDS	1630401	1630633	.	+	2	gene_id "GBI_14936"; transcript_id "GBI_14936-RF"; Parent "GBI_14936-RF"; gene_name "GBI_14936"; previous_transcript_id "GBI_14936-RF";
Scaffold154	maker	CDS	1631014	1631150	.	+	0	gene_id "GBI_14936"; transcript_id "GBI_14936-RF"; Parent "GBI_14936-RF"; gene_name "GBI_14936"; previous_transcript_id "GBI_14936-RF";
Scaffold154	maker	CDS	1634423	1634620	.	+	1	gene_id "GBI_14936"; transcript_id "GBI_14936-RF"; Parent "GBI_14936-RF"; gene_name "GBI_14936"; previous_transcript_id "GBI_14936-RF";
Scaffold154	maker	CDS	1634698	1634866	.	+	1	gene_id "GBI_14936"; transcript_id "GBI_14936-RF"; Parent "GBI_14936-RF"; gene_name "GBI_14936"; previous_transcript_id "GBI_14936-RF";
Scaffold154	AGAT	three_prime_UTR	1634867	1634868	.	+	.	gene_id "GBI_14936"; transcript_id "GBI_14936-RF"; Parent "GBI_14936-RF"; gene_name "GBI_14936"; previous_transcript_id "GBI_14936-RF";
Scaffold154	AGAT	three_prime_UTR	1639015	1639283	.	+	.	gene_id "GBI_14936"; transcript_id "GBI_14936-RF"; Parent "GBI_14936-RF"; gene_name "GBI_14936"; previous_transcript_id "GBI_14936-RF";
Scaffold154	AGAT	three_prime_UTR	1639304	1639972	.	+	.	gene_id "GBI_14936"; transcript_id "GBI_14936-RF"; Parent "GBI_14936-RF"; gene_name "GBI_14936"; previous_transcript_id "GBI_14936-RF";
Scaffold154	AGAT	gene	1642833	1653732	.	-	.	gene_id "GBI_14937"; gene_name "GBI_14937";
Scaffold154	AGAT	transcript	1642833	1653520	.	-	.	gene_id "GBI_14937"; transcript_id "GBI_14937-RA"; Parent "GBI_14937"; gene_name "GBI_14937";
Scaffold154	maker	exon	1642833	1642844	.	-	.	gene_id "GBI_14937"; transcript_id "GBI_14937-RA"; Parent "GBI_14937-RA"; gene_name "GBI_14937";
Scaffold154	maker	exon	1644000	1644224	.	-	.	gene_id "GBI_14937"; transcript_id "GBI_14937-RA"; Parent "GBI_14937-RA"; gene_name "GBI_14937";
Scaffold154	maker	exon	1646940	1647184	.	-	.	gene_id "GBI_14937"; transcript_id "GBI_14937-RA"; Parent "GBI_14937-RA"; gene_name "GBI_14937";
Scaffold154	maker	exon	1649964	1650167	.	-	.	gene_id "GBI_14937"; transcript_id "GBI_14937-RA"; Parent "GBI_14937-RA"; gene_name "GBI_14937";
Scaffold154	maker	exon	1652534	1652680	.	-	.	gene_id "GBI_14937"; transcript_id "GBI_14937-RA"; Parent "GBI_14937-RA"; gene_name "GBI_14937";
Scaffold154	maker	exon	1652765	1652951	.	-	.	gene_id "GBI_14937"; transcript_id "GBI_14937-RA"; Parent "GBI_14937-RA"; gene_name "GBI_14937";
Scaffold154	maker	exon	1653024	1653116	.	-	.	gene_id "GBI_14937"; transcript_id "GBI_14937-RA"; Parent "GBI_14937-RA"; gene_name "GBI_14937";
Scaffold154	maker	exon	1653254	1653520	.	-	.	gene_id "GBI_14937"; transcript_id "GBI_14937-RA"; Parent "GBI_14937-RA"; gene_name "GBI_14937";
Scaffold154	StringTie	transcript	1642888	1653520	.	-	.	gene_id "GBI_14937"; transcript_id "GBI_14937.2"; gene_name "GBI_14937"; oId "STRG.20623.2"; cmp_ref "GBI_14937-RA"; class_code "j"; tss_id "TSS7906";
Scaffold154	StringTie	exon	1642888	1643145	.	-	.	gene_id "GBI_14937"; transcript_id "GBI_14937.2"; exon_number "1";
Scaffold154	StringTie	exon	1644000	1644224	.	-	.	gene_id "GBI_14937"; transcript_id "GBI_14937.2"; exon_number "2";
Scaffold154	StringTie	exon	1646940	1647184	.	-	.	gene_id "GBI_14937"; transcript_id "GBI_14937.2"; exon_number "3";
Scaffold154	StringTie	exon	1649964	1650167	.	-	.	gene_id "GBI_14937"; transcript_id "GBI_14937.2"; exon_number "4";
Scaffold154	StringTie	exon	1652534	1652680	.	-	.	gene_id "GBI_14937"; transcript_id "GBI_14937.2"; exon_number "5";
Scaffold154	StringTie	exon	1652765	1652951	.	-	.	gene_id "GBI_14937"; transcript_id "GBI_14937.2"; exon_number "6";
Scaffold154	StringTie	exon	1653024	1653116	.	-	.	gene_id "GBI_14937"; transcript_id "GBI_14937.2"; exon_number "7";
Scaffold154	StringTie	exon	1653254	1653520	.	-	.	gene_id "GBI_14937"; transcript_id "GBI_14937.2"; exon_number "8";
Scaffold154	StringTie	transcript	1649253	1653732	.	-	.	gene_id "GBI_14937"; transcript_id "GBI_14937.3"; gene_name "GBI_14937"; oId "STRG.20623.3"; cmp_ref "GBI_14937-RA"; class_code "j"; tss_id "TSS7907";
Scaffold154	StringTie	exon	1649253	1650167	.	-	.	gene_id "GBI_14937"; transcript_id "GBI_14937.3"; exon_number "1";
Scaffold154	StringTie	exon	1652534	1652680	.	-	.	gene_id "GBI_14937"; transcript_id "GBI_14937.3"; exon_number "2";
Scaffold154	StringTie	exon	1652765	1652951	.	-	.	gene_id "GBI_14937"; transcript_id "GBI_14937.3"; exon_number "3";
Scaffold154	StringTie	exon	1653024	1653116	.	-	.	gene_id "GBI_14937"; transcript_id "GBI_14937.3"; exon_number "4";
Scaffold154	StringTie	exon	1653254	1653732	.	-	.	gene_id "GBI_14937"; transcript_id "GBI_14937.3"; exon_number "5";
Scaffold154	maker	CDS	1642833	1642844	.	-	0	gene_id "GBI_14937"; transcript_id "GBI_14937-RA"; Parent "GBI_14937-RA"; gene_name "GBI_14937";
Scaffold154	maker	CDS	1644000	1644224	.	-	0	gene_id "GBI_14937"; transcript_id "GBI_14937-RA"; Parent "GBI_14937-RA"; gene_name "GBI_14937";
Scaffold154	maker	CDS	1646940	1647184	.	-	2	gene_id "GBI_14937"; transcript_id "GBI_14937-RA"; Parent "GBI_14937-RA"; gene_name "GBI_14937";
Scaffold154	maker	CDS	1649964	1650167	.	-	2	gene_id "GBI_14937"; transcript_id "GBI_14937-RA"; Parent "GBI_14937-RA"; gene_name "GBI_14937";
Scaffold154	maker	CDS	1652534	1652680	.	-	2	gene_id "GBI_14937"; transcript_id "GBI_14937-RA"; Parent "GBI_14937-RA"; gene_name "GBI_14937";
Scaffold154	maker	CDS	1652765	1652951	.	-	0	gene_id "GBI_14937"; transcript_id "GBI_14937-RA"; Parent "GBI_14937-RA"; gene_name "GBI_14937";
Scaffold154	maker	CDS	1653024	1653116	.	-	0	gene_id "GBI_14937"; transcript_id "GBI_14937-RA"; Parent "GBI_14937-RA"; gene_name "GBI_14937";
Scaffold154	maker	CDS	1653254	1653286	.	-	0	gene_id "GBI_14937"; transcript_id "GBI_14937-RA"; Parent "GBI_14937-RA"; gene_name "GBI_14937";
Scaffold154	AGAT	five_prime_UTR	1653287	1653520	.	-	.	gene_id "GBI_14937"; transcript_id "GBI_14937-RA"; Parent "GBI_14937-RA"; gene_name "GBI_14937";
Scaffold154	AGAT	gene	1691319	2165587	.	+	.	gene_id "GBI_14938"; gene_name "GBI_14938";
Scaffold154	StringTie	transcript	1691319	1754466	.	+	.	gene_id "GBI_14938"; transcript_id "GBI_14938.1"; gene_name "GBI_14938"; oId "STRG.20624.2"; cmp_ref "GBI_14938-RB"; class_code "j"; tss_id "TSS7835";
Scaffold154	StringTie	exon	1691319	1693371	.	+	.	gene_id "GBI_14938"; transcript_id "GBI_14938.1"; exon_number "1";
Scaffold154	StringTie	exon	1752886	1754466	.	+	.	gene_id "GBI_14938"; transcript_id "GBI_14938.1"; exon_number "2";
Scaffold154	StringTie	transcript	1691319	1924625	.	+	.	gene_id "GBI_14938"; transcript_id "GBI_14938.2"; gene_name "GBI_14938"; oId "STRG.20624.1"; cmp_ref "GBI_14938-RA"; class_code "j"; tss_id "TSS7835";
Scaffold154	StringTie	exon	1691319	1693371	.	+	.	gene_id "GBI_14938"; transcript_id "GBI_14938.2"; exon_number "1";
Scaffold154	StringTie	exon	1752886	1753002	.	+	.	gene_id "GBI_14938"; transcript_id "GBI_14938.2"; exon_number "2";
Scaffold154	StringTie	exon	1780964	1781027	.	+	.	gene_id "GBI_14938"; transcript_id "GBI_14938.2"; exon_number "3";
Scaffold154	StringTie	exon	1885165	1885280	.	+	.	gene_id "GBI_14938"; transcript_id "GBI_14938.2"; exon_number "4";
Scaffold154	StringTie	exon	1899537	1899707	.	+	.	gene_id "GBI_14938"; transcript_id "GBI_14938.2"; exon_number "5";
Scaffold154	StringTie	exon	1901857	1901980	.	+	.	gene_id "GBI_14938"; transcript_id "GBI_14938.2"; exon_number "6";
Scaffold154	StringTie	exon	1917048	1917283	.	+	.	gene_id "GBI_14938"; transcript_id "GBI_14938.2"; exon_number "7";
Scaffold154	StringTie	exon	1918088	1918513	.	+	.	gene_id "GBI_14938"; transcript_id "GBI_14938.2"; exon_number "8";
Scaffold154	StringTie	exon	1918975	1919300	.	+	.	gene_id "GBI_14938"; transcript_id "GBI_14938.2"; exon_number "9";
Scaffold154	StringTie	exon	1924507	1924625	.	+	.	gene_id "GBI_14938"; transcript_id "GBI_14938.2"; exon_number "10";
Scaffold154	AGAT	transcript	1691345	2165570	.	+	.	gene_id "GBI_14938"; transcript_id "GBI_14938-RA"; Parent "GBI_14938"; gene_name "GBI_14938";
Scaffold154	maker	exon	1691345	1693371	.	+	.	gene_id "GBI_14938"; transcript_id "GBI_14938-RA"; Parent "GBI_14938-RA"; gene_name "GBI_14938";
Scaffold154	maker	exon	1752886	1753002	.	+	.	gene_id "GBI_14938"; transcript_id "GBI_14938-RA"; Parent "GBI_14938-RA"; gene_name "GBI_14938";
Scaffold154	maker	exon	1780964	1781027	.	+	.	gene_id "GBI_14938"; transcript_id "GBI_14938-RA"; Parent "GBI_14938-RA"; gene_name "GBI_14938";
Scaffold154	maker	exon	1885165	1885280	.	+	.	gene_id "GBI_14938"; transcript_id "GBI_14938-RA"; Parent "GBI_14938-RA"; gene_name "GBI_14938";
Scaffold154	maker	exon	1901857	1901980	.	+	.	gene_id "GBI_14938"; transcript_id "GBI_14938-RA"; Parent "GBI_14938-RA"; gene_name "GBI_14938";
Scaffold154	maker	exon	1917048	1917103	.	+	.	gene_id "GBI_14938"; transcript_id "GBI_14938-RA"; Parent "GBI_14938-RA"; gene_name "GBI_14938";
Scaffold154	maker	exon	1918972	1919300	.	+	.	gene_id "GBI_14938"; transcript_id "GBI_14938-RA"; Parent "GBI_14938-RA"; gene_name "GBI_14938";
Scaffold154	maker	exon	1924507	1924867	.	+	.	gene_id "GBI_14938"; transcript_id "GBI_14938-RA"; Parent "GBI_14938-RA"; gene_name "GBI_14938";
Scaffold154	maker	exon	1938329	1938534	.	+	.	gene_id "GBI_14938"; transcript_id "GBI_14938-RA"; Parent "GBI_14938-RA"; gene_name "GBI_14938";
Scaffold154	maker	exon	2165555	2165570	.	+	.	gene_id "GBI_14938"; transcript_id "GBI_14938-RA"; Parent "GBI_14938-RA"; gene_name "GBI_14938";
Scaffold154	AGAT	transcript	1691345	2165587	.	+	.	gene_id "GBI_14938"; transcript_id "GBI_14938-RB"; Parent "GBI_14938"; gene_name "GBI_14938";
Scaffold154	maker	exon	1691345	1693371	.	+	.	gene_id "GBI_14938"; transcript_id "GBI_14938-RB"; Parent "GBI_14938-RB"; gene_name "GBI_14938"; previous_transcript_id "GBI_14938-RB";
Scaffold154	maker	exon	1752886	1753002	.	+	.	gene_id "GBI_14938"; transcript_id "GBI_14938-RB"; Parent "GBI_14938-RB"; gene_name "GBI_14938"; previous_transcript_id "GBI_14938-RB";
Scaffold154	maker	exon	2165555	2165587	.	+	.	gene_id "GBI_14938"; transcript_id "GBI_14938-RB"; Parent "GBI_14938-RB"; gene_name "GBI_14938"; previous_transcript_id "GBI_14938-RB";
Scaffold154	StringTie	transcript	1751367	1761002	.	+	.	gene_id "GBI_14938"; transcript_id "GBI_14938.5"; gene_name "GBI_14938"; oId "STRG.20627.1"; cmp_ref "GBI_14938-RB"; class_code "e"; tss_id "TSS7836";
Scaffold154	StringTie	exon	1751367	1761002	.	+	.	gene_id "GBI_14938"; transcript_id "GBI_14938.5"; exon_number "1";
Scaffold154	StringTie	transcript	1917310	1924625	.	+	.	gene_id "GBI_14938"; transcript_id "GBI_14938.6"; gene_name "GBI_14938"; oId "STRG.20624.3"; cmp_ref "GBI_14938-RA"; class_code "j"; tss_id "TSS7837";
Scaffold154	StringTie	exon	1917310	1917444	.	+	.	gene_id "GBI_14938"; transcript_id "GBI_14938.6"; exon_number "1";
Scaffold154	StringTie	exon	1918088	1918513	.	+	.	gene_id "GBI_14938"; transcript_id "GBI_14938.6"; exon_number "2";
Scaffold154	StringTie	exon	1918972	1919300	.	+	.	gene_id "GBI_14938"; transcript_id "GBI_14938.6"; exon_number "3";
Scaffold154	StringTie	exon	1924507	1924625	.	+	.	gene_id "GBI_14938"; transcript_id "GBI_14938.6"; exon_number "4";
Scaffold154	StringTie	transcript	1924140	1931852	.	+	.	gene_id "GBI_14938"; transcript_id "GBI_14938.7"; gene_name "GBI_14938"; oId "STRG.20624.4"; cmp_ref "GBI_14938-RA"; class_code "o"; tss_id "TSS7838";
Scaffold154	StringTie	exon	1924140	1925136	.	+	.	gene_id "GBI_14938"; transcript_id "GBI_14938.7"; exon_number "1";
Scaffold154	StringTie	exon	1931828	1931852	.	+	.	gene_id "GBI_14938"; transcript_id "GBI_14938.7"; exon_number "2";
Scaffold154	StringTie	transcript	1934983	1939530	.	+	.	gene_id "GBI_14938"; transcript_id "GBI_14938.8"; gene_name "GBI_14938"; oId "STRG.20633.2"; cmp_ref "GBI_14938-RA"; class_code "j"; tss_id "TSS7839";
Scaffold154	StringTie	exon	1934983	1935935	.	+	.	gene_id "GBI_14938"; transcript_id "GBI_14938.8"; exon_number "1";
Scaffold154	StringTie	exon	1937424	1937658	.	+	.	gene_id "GBI_14938"; transcript_id "GBI_14938.8"; exon_number "2";
Scaffold154	StringTie	exon	1938329	1938534	.	+	.	gene_id "GBI_14938"; transcript_id "GBI_14938.8"; exon_number "3";
Scaffold154	StringTie	exon	1939407	1939530	.	+	.	gene_id "GBI_14938"; transcript_id "GBI_14938.8"; exon_number "4";
Scaffold154	StringTie	transcript	1934983	1939530	.	+	.	gene_id "GBI_14938"; transcript_id "GBI_14938.9"; gene_name "GBI_14938"; oId "STRG.20633.1"; cmp_ref "GBI_14938-RA"; class_code "j"; tss_id "TSS7839";
Scaffold154	StringTie	exon	1934983	1935282	.	+	.	gene_id "GBI_14938"; transcript_id "GBI_14938.9"; exon_number "1";
Scaffold154	StringTie	exon	1935425	1935935	.	+	.	gene_id "GBI_14938"; transcript_id "GBI_14938.9"; exon_number "2";
Scaffold154	StringTie	exon	1937424	1937658	.	+	.	gene_id "GBI_14938"; transcript_id "GBI_14938.9"; exon_number "3";
Scaffold154	StringTie	exon	1938329	1938534	.	+	.	gene_id "GBI_14938"; transcript_id "GBI_14938.9"; exon_number "4";
Scaffold154	StringTie	exon	1939407	1939530	.	+	.	gene_id "GBI_14938"; transcript_id "GBI_14938.9"; exon_number "5";
Scaffold154	StringTie	transcript	1936712	1939530	.	+	.	gene_id "GBI_14938"; transcript_id "GBI_14938.10"; gene_name "GBI_14938"; oId "STRG.20633.3"; cmp_ref "GBI_14938-RA"; class_code "j"; tss_id "TSS7840";
Scaffold154	StringTie	exon	1936712	1937658	.	+	.	gene_id "GBI_14938"; transcript_id "GBI_14938.10"; exon_number "1";
Scaffold154	StringTie	exon	1938329	1938534	.	+	.	gene_id "GBI_14938"; transcript_id "GBI_14938.10"; exon_number "2";
Scaffold154	StringTie	exon	1939407	1939530	.	+	.	gene_id "GBI_14938"; transcript_id "GBI_14938.10"; exon_number "3";
Scaffold154	maker	CDS	1693237	1693371	.	+	0	gene_id "GBI_14938"; transcript_id "GBI_14938-RA"; Parent "GBI_14938-RA"; gene_name "GBI_14938";
Scaffold154	maker	CDS	1752886	1753002	.	+	0	gene_id "GBI_14938"; transcript_id "GBI_14938-RA"; Parent "GBI_14938-RA"; gene_name "GBI_14938";
Scaffold154	maker	CDS	1780964	1781027	.	+	0	gene_id "GBI_14938"; transcript_id "GBI_14938-RA"; Parent "GBI_14938-RA"; gene_name "GBI_14938";
Scaffold154	maker	CDS	1885165	1885280	.	+	2	gene_id "GBI_14938"; transcript_id "GBI_14938-RA"; Parent "GBI_14938-RA"; gene_name "GBI_14938";
Scaffold154	maker	CDS	1901857	1901980	.	+	0	gene_id "GBI_14938"; transcript_id "GBI_14938-RA"; Parent "GBI_14938-RA"; gene_name "GBI_14938";
Scaffold154	maker	CDS	1917048	1917103	.	+	2	gene_id "GBI_14938"; transcript_id "GBI_14938-RA"; Parent "GBI_14938-RA"; gene_name "GBI_14938";
Scaffold154	maker	CDS	1918972	1919300	.	+	0	gene_id "GBI_14938"; transcript_id "GBI_14938-RA"; Parent "GBI_14938-RA"; gene_name "GBI_14938";
Scaffold154	maker	CDS	1924507	1924867	.	+	1	gene_id "GBI_14938"; transcript_id "GBI_14938-RA"; Parent "GBI_14938-RA"; gene_name "GBI_14938";
Scaffold154	maker	CDS	1938329	1938534	.	+	0	gene_id "GBI_14938"; transcript_id "GBI_14938-RA"; Parent "GBI_14938-RA"; gene_name "GBI_14938";
Scaffold154	maker	CDS	2165555	2165570	.	+	1	gene_id "GBI_14938"; transcript_id "GBI_14938-RA"; Parent "GBI_14938-RA"; gene_name "GBI_14938";
Scaffold154	AGAT	five_prime_UTR	1691345	1693236	.	+	.	gene_id "GBI_14938"; transcript_id "GBI_14938-RA"; Parent "GBI_14938-RA"; gene_name "GBI_14938";
Scaffold154	maker	CDS	1693237	1693371	.	+	0	gene_id "GBI_14938"; transcript_id "GBI_14938-RB"; Parent "GBI_14938-RB"; gene_name "GBI_14938"; previous_transcript_id "GBI_14938-RB";
Scaffold154	maker	CDS	1752886	1753002	.	+	0	gene_id "GBI_14938"; transcript_id "GBI_14938-RB"; Parent "GBI_14938-RB"; gene_name "GBI_14938"; previous_transcript_id "GBI_14938-RB";
Scaffold154	maker	CDS	2165555	2165587	.	+	0	gene_id "GBI_14938"; transcript_id "GBI_14938-RB"; Parent "GBI_14938-RB"; gene_name "GBI_14938"; previous_transcript_id "GBI_14938-RB";
Scaffold154	AGAT	five_prime_UTR	1691345	1693236	.	+	.	gene_id "GBI_14938"; transcript_id "GBI_14938-RB"; Parent "GBI_14938-RB"; gene_name "GBI_14938"; previous_transcript_id "GBI_14938-RB";
Scaffold154	AGAT	gene	1709704	1709775	.	-	.	gene_id "GBI_14939"; gene_name "GBI_14939";
Scaffold154	AGAT	transcript	1709704	1709775	.	-	.	gene_id "GBI_14939"; transcript_id "GBI_14939-RA"; Parent "GBI_14939"; gene_name "GBI_14939";
Scaffold154	maker	exon	1709704	1709775	.	-	.	gene_id "GBI_14939"; transcript_id "GBI_14939-RA"; Parent "GBI_14939-RA"; gene_name "GBI_14939";
Scaffold154	AGAT	gene	1871168	1898571	.	-	.	gene_id "GBI_14940"; gene_name "GBI_14940";
Scaffold154	AGAT	transcript	1871168	1898571	.	-	.	gene_id "GBI_14940"; transcript_id "GBI_14940-RA"; Parent "GBI_14940"; gene_name "GBI_14940";
Scaffold154	maker	exon	1871168	1871303	.	-	.	gene_id "GBI_14940"; transcript_id "GBI_14940-RA"; Parent "GBI_14940-RA"; gene_name "GBI_14940";
Scaffold154	maker	exon	1890407	1890585	.	-	.	gene_id "GBI_14940"; transcript_id "GBI_14940-RA"; Parent "GBI_14940-RA"; gene_name "GBI_14940";
Scaffold154	maker	exon	1890640	1890867	.	-	.	gene_id "GBI_14940"; transcript_id "GBI_14940-RA"; Parent "GBI_14940-RA"; gene_name "GBI_14940";
Scaffold154	maker	exon	1898392	1898571	.	-	.	gene_id "GBI_14940"; transcript_id "GBI_14940-RA"; Parent "GBI_14940-RA"; gene_name "GBI_14940";
Scaffold154	maker	CDS	1871168	1871303	.	-	1	gene_id "GBI_14940"; transcript_id "GBI_14940-RA"; Parent "GBI_14940-RA"; gene_name "GBI_14940";
Scaffold154	maker	CDS	1890407	1890585	.	-	0	gene_id "GBI_14940"; transcript_id "GBI_14940-RA"; Parent "GBI_14940-RA"; gene_name "GBI_14940";
Scaffold154	maker	CDS	1890640	1890867	.	-	0	gene_id "GBI_14940"; transcript_id "GBI_14940-RA"; Parent "GBI_14940-RA"; gene_name "GBI_14940";
Scaffold154	maker	CDS	1898392	1898571	.	-	0	gene_id "GBI_14940"; transcript_id "GBI_14940-RA"; Parent "GBI_14940-RA"; gene_name "GBI_14940";
Scaffold154	AGAT	gene	1904465	1917373	.	-	.	gene_id "GBI_14941"; gene_name "GBI_14941";
Scaffold154	AGAT	transcript	1904465	1917373	.	-	.	gene_id "GBI_14941"; transcript_id "GBI_14941-RA"; Parent "GBI_14941"; gene_name "GBI_14941";
```
