## Supplemental files S1 for "Integration of a neuronal RNAseq dataset with the draft *Gryllus bimaculatus* transcriptome refines gene predictions and highlights potential systematic response to injury": S1_GBIG_genes.gtf (part 72 of 126)

```
Scaffold154	maker	exon	1904465	1904744	.	-	.	gene_id "GBI_14941"; transcript_id "GBI_14941-RA"; Parent "GBI_14941-RA"; gene_name "GBI_14941";
Scaffold154	maker	exon	1907359	1907599	.	-	.	gene_id "GBI_14941"; transcript_id "GBI_14941-RA"; Parent "GBI_14941-RA"; gene_name "GBI_14941";
Scaffold154	maker	exon	1912843	1912996	.	-	.	gene_id "GBI_14941"; transcript_id "GBI_14941-RA"; Parent "GBI_14941-RA"; gene_name "GBI_14941";
Scaffold154	maker	exon	1914725	1914868	.	-	.	gene_id "GBI_14941"; transcript_id "GBI_14941-RA"; Parent "GBI_14941-RA"; gene_name "GBI_14941";
Scaffold154	maker	exon	1915019	1915126	.	-	.	gene_id "GBI_14941"; transcript_id "GBI_14941-RA"; Parent "GBI_14941-RA"; gene_name "GBI_14941";
Scaffold154	maker	exon	1917023	1917373	.	-	.	gene_id "GBI_14941"; transcript_id "GBI_14941-RA"; Parent "GBI_14941-RA"; gene_name "GBI_14941";
Scaffold154	maker	CDS	1904465	1904744	.	-	1	gene_id "GBI_14941"; transcript_id "GBI_14941-RA"; Parent "GBI_14941-RA"; gene_name "GBI_14941";
Scaffold154	maker	CDS	1907359	1907599	.	-	2	gene_id "GBI_14941"; transcript_id "GBI_14941-RA"; Parent "GBI_14941-RA"; gene_name "GBI_14941";
Scaffold154	maker	CDS	1912843	1912996	.	-	0	gene_id "GBI_14941"; transcript_id "GBI_14941-RA"; Parent "GBI_14941-RA"; gene_name "GBI_14941";
Scaffold154	maker	CDS	1914725	1914868	.	-	0	gene_id "GBI_14941"; transcript_id "GBI_14941-RA"; Parent "GBI_14941-RA"; gene_name "GBI_14941";
Scaffold154	maker	CDS	1915019	1915126	.	-	0	gene_id "GBI_14941"; transcript_id "GBI_14941-RA"; Parent "GBI_14941-RA"; gene_name "GBI_14941";
Scaffold154	maker	CDS	1917023	1917373	.	-	0	gene_id "GBI_14941"; transcript_id "GBI_14941-RA"; Parent "GBI_14941-RA"; gene_name "GBI_14941";
Scaffold154	AGAT	gene	1937553	1986504	.	-	.	gene_id "GBI_14942"; gene_name "GBI_14942";
Scaffold154	AGAT	transcript	1937553	1986504	.	-	.	gene_id "GBI_14942"; transcript_id "GBI_14942-RA"; Parent "GBI_14942"; gene_name "GBI_14942";
Scaffold154	maker	exon	1937553	1937579	.	-	.	gene_id "GBI_14942"; transcript_id "GBI_14942-RA"; Parent "GBI_14942-RA"; gene_name "GBI_14942";
Scaffold154	maker	exon	1973151	1973261	.	-	.	gene_id "GBI_14942"; transcript_id "GBI_14942-RA"; Parent "GBI_14942-RA"; gene_name "GBI_14942";
Scaffold154	maker	exon	1974511	1974636	.	-	.	gene_id "GBI_14942"; transcript_id "GBI_14942-RA"; Parent "GBI_14942-RA"; gene_name "GBI_14942";
Scaffold154	maker	exon	1976902	1977070	.	-	.	gene_id "GBI_14942"; transcript_id "GBI_14942-RA"; Parent "GBI_14942-RA"; gene_name "GBI_14942";
Scaffold154	maker	exon	1982283	1982671	.	-	.	gene_id "GBI_14942"; transcript_id "GBI_14942-RA"; Parent "GBI_14942-RA"; gene_name "GBI_14942";
Scaffold154	maker	exon	1983058	1983204	.	-	.	gene_id "GBI_14942"; transcript_id "GBI_14942-RA"; Parent "GBI_14942-RA"; gene_name "GBI_14942";
Scaffold154	maker	exon	1985401	1985633	.	-	.	gene_id "GBI_14942"; transcript_id "GBI_14942-RA"; Parent "GBI_14942-RA"; gene_name "GBI_14942";
Scaffold154	maker	exon	1986448	1986504	.	-	.	gene_id "GBI_14942"; transcript_id "GBI_14942-RA"; Parent "GBI_14942-RA"; gene_name "GBI_14942";
Scaffold154	maker	CDS	1973172	1973261	.	-	0	gene_id "GBI_14942"; transcript_id "GBI_14942-RA"; Parent "GBI_14942-RA"; gene_name "GBI_14942";
Scaffold154	maker	CDS	1974511	1974636	.	-	0	gene_id "GBI_14942"; transcript_id "GBI_14942-RA"; Parent "GBI_14942-RA"; gene_name "GBI_14942";
Scaffold154	maker	CDS	1976902	1977070	.	-	1	gene_id "GBI_14942"; transcript_id "GBI_14942-RA"; Parent "GBI_14942-RA"; gene_name "GBI_14942";
Scaffold154	maker	CDS	1982283	1982671	.	-	0	gene_id "GBI_14942"; transcript_id "GBI_14942-RA"; Parent "GBI_14942-RA"; gene_name "GBI_14942";
Scaffold154	maker	CDS	1983058	1983204	.	-	0	gene_id "GBI_14942"; transcript_id "GBI_14942-RA"; Parent "GBI_14942-RA"; gene_name "GBI_14942";
Scaffold154	maker	CDS	1985401	1985633	.	-	2	gene_id "GBI_14942"; transcript_id "GBI_14942-RA"; Parent "GBI_14942-RA"; gene_name "GBI_14942";
Scaffold154	maker	CDS	1986448	1986466	.	-	0	gene_id "GBI_14942"; transcript_id "GBI_14942-RA"; Parent "GBI_14942-RA"; gene_name "GBI_14942";
Scaffold154	AGAT	five_prime_UTR	1986467	1986504	.	-	.	gene_id "GBI_14942"; transcript_id "GBI_14942-RA"; Parent "GBI_14942-RA"; gene_name "GBI_14942";
Scaffold154	AGAT	three_prime_UTR	1937553	1937579	.	-	.	gene_id "GBI_14942"; transcript_id "GBI_14942-RA"; Parent "GBI_14942-RA"; gene_name "GBI_14942";
Scaffold154	AGAT	three_prime_UTR	1973151	1973171	.	-	.	gene_id "GBI_14942"; transcript_id "GBI_14942-RA"; Parent "GBI_14942-RA"; gene_name "GBI_14942";
Scaffold154	AGAT	transcript	1943297	1972454	.	-	.	gene_id "GBI_14942"; transcript_id "GBI_14942-RB"; Parent "GBI_14942"; gene_name "GBI_14942";
Scaffold154	maker	exon	1943297	1943330	.	-	.	gene_id "GBI_14942"; transcript_id "GBI_14942-RB"; Parent "GBI_14942-RB"; gene_name "GBI_14942"; previous_transcript_id "GBI_14942-RB";
Scaffold154	maker	exon	1943471	1943521	.	-	.	gene_id "GBI_14942"; transcript_id "GBI_14942-RB"; Parent "GBI_14942-RB"; gene_name "GBI_14942"; previous_transcript_id "GBI_14942-RB";
Scaffold154	maker	exon	1956189	1956258	.	-	.	gene_id "GBI_14942"; transcript_id "GBI_14942-RB"; Parent "GBI_14942-RB"; gene_name "GBI_14942"; previous_transcript_id "GBI_14942-RB";
Scaffold154	maker	exon	1957479	1957560	.	-	.	gene_id "GBI_14942"; transcript_id "GBI_14942-RB"; Parent "GBI_14942-RB"; gene_name "GBI_14942"; previous_transcript_id "GBI_14942-RB";
Scaffold154	maker	exon	1958887	1958951	.	-	.	gene_id "GBI_14942"; transcript_id "GBI_14942-RB"; Parent "GBI_14942-RB"; gene_name "GBI_14942"; previous_transcript_id "GBI_14942-RB";
Scaffold154	maker	exon	1964169	1964229	.	-	.	gene_id "GBI_14942"; transcript_id "GBI_14942-RB"; Parent "GBI_14942-RB"; gene_name "GBI_14942"; previous_transcript_id "GBI_14942-RB";
Scaffold154	maker	exon	1972449	1972454	.	-	.	gene_id "GBI_14942"; transcript_id "GBI_14942-RB"; Parent "GBI_14942-RB"; gene_name "GBI_14942"; previous_transcript_id "GBI_14942-RB";
Scaffold154	maker	CDS	1943297	1943330	.	-	1	gene_id "GBI_14942"; transcript_id "GBI_14942-RB"; Parent "GBI_14942-RB"; gene_name "GBI_14942"; previous_transcript_id "GBI_14942-RB";
Scaffold154	maker	CDS	1943471	1943521	.	-	1	gene_id "GBI_14942"; transcript_id "GBI_14942-RB"; Parent "GBI_14942-RB"; gene_name "GBI_14942"; previous_transcript_id "GBI_14942-RB";
Scaffold154	maker	CDS	1956189	1956258	.	-	2	gene_id "GBI_14942"; transcript_id "GBI_14942-RB"; Parent "GBI_14942-RB"; gene_name "GBI_14942"; previous_transcript_id "GBI_14942-RB";
Scaffold154	maker	CDS	1957479	1957560	.	-	0	gene_id "GBI_14942"; transcript_id "GBI_14942-RB"; Parent "GBI_14942-RB"; gene_name "GBI_14942"; previous_transcript_id "GBI_14942-RB";
Scaffold154	maker	CDS	1958887	1958951	.	-	2	gene_id "GBI_14942"; transcript_id "GBI_14942-RB"; Parent "GBI_14942-RB"; gene_name "GBI_14942"; previous_transcript_id "GBI_14942-RB";
Scaffold154	maker	CDS	1964169	1964229	.	-	0	gene_id "GBI_14942"; transcript_id "GBI_14942-RB"; Parent "GBI_14942-RB"; gene_name "GBI_14942"; previous_transcript_id "GBI_14942-RB";
Scaffold154	maker	CDS	1972449	1972454	.	-	0	gene_id "GBI_14942"; transcript_id "GBI_14942-RB"; Parent "GBI_14942-RB"; gene_name "GBI_14942"; previous_transcript_id "GBI_14942-RB";
Scaffold154	AGAT	transcript	1943300	1986504	.	-	.	gene_id "GBI_14942"; transcript_id "GBI_14942-RC"; Parent "GBI_14942"; gene_name "GBI_14942";
Scaffold154	maker	exon	1943300	1943330	.	-	.	gene_id "GBI_14942"; transcript_id "GBI_14942-RC"; Parent "GBI_14942-RC"; gene_name "GBI_14942"; previous_transcript_id "GBI_14942-RC";
Scaffold154	maker	exon	1943471	1943521	.	-	.	gene_id "GBI_14942"; transcript_id "GBI_14942-RC"; Parent "GBI_14942-RC"; gene_name "GBI_14942"; previous_transcript_id "GBI_14942-RC";
Scaffold154	maker	exon	1956189	1956258	.	-	.	gene_id "GBI_14942"; transcript_id "GBI_14942-RC"; Parent "GBI_14942-RC"; gene_name "GBI_14942"; previous_transcript_id "GBI_14942-RC";
Scaffold154	maker	exon	1957479	1957560	.	-	.	gene_id "GBI_14942"; transcript_id "GBI_14942-RC"; Parent "GBI_14942-RC"; gene_name "GBI_14942"; previous_transcript_id "GBI_14942-RC";
Scaffold154	maker	exon	1958887	1958951	.	-	.	gene_id "GBI_14942"; transcript_id "GBI_14942-RC"; Parent "GBI_14942-RC"; gene_name "GBI_14942"; previous_transcript_id "GBI_14942-RC";
Scaffold154	maker	exon	1964169	1964229	.	-	.	gene_id "GBI_14942"; transcript_id "GBI_14942-RC"; Parent "GBI_14942-RC"; gene_name "GBI_14942"; previous_transcript_id "GBI_14942-RC";
Scaffold154	maker	exon	1974511	1974636	.	-	.	gene_id "GBI_14942"; transcript_id "GBI_14942-RC"; Parent "GBI_14942-RC"; gene_name "GBI_14942"; previous_transcript_id "GBI_14942-RC";
Scaffold154	maker	exon	1976902	1977070	.	-	.	gene_id "GBI_14942"; transcript_id "GBI_14942-RC"; Parent "GBI_14942-RC"; gene_name "GBI_14942"; previous_transcript_id "GBI_14942-RC";
Scaffold154	maker	exon	1982283	1982671	.	-	.	gene_id "GBI_14942"; transcript_id "GBI_14942-RC"; Parent "GBI_14942-RC"; gene_name "GBI_14942"; previous_transcript_id "GBI_14942-RC";
Scaffold154	maker	exon	1983058	1983204	.	-	.	gene_id "GBI_14942"; transcript_id "GBI_14942-RC"; Parent "GBI_14942-RC"; gene_name "GBI_14942"; previous_transcript_id "GBI_14942-RC";
Scaffold154	maker	exon	1985401	1985633	.	-	.	gene_id "GBI_14942"; transcript_id "GBI_14942-RC"; Parent "GBI_14942-RC"; gene_name "GBI_14942"; previous_transcript_id "GBI_14942-RC";
Scaffold154	maker	exon	1986448	1986504	.	-	.	gene_id "GBI_14942"; transcript_id "GBI_14942-RC"; Parent "GBI_14942-RC"; gene_name "GBI_14942"; previous_transcript_id "GBI_14942-RC";
Scaffold154	maker	CDS	1943300	1943330	.	-	1	gene_id "GBI_14942"; transcript_id "GBI_14942-RC"; Parent "GBI_14942-RC"; gene_name "GBI_14942"; previous_transcript_id "GBI_14942-RC";
Scaffold154	maker	CDS	1943471	1943521	.	-	1	gene_id "GBI_14942"; transcript_id "GBI_14942-RC"; Parent "GBI_14942-RC"; gene_name "GBI_14942"; previous_transcript_id "GBI_14942-RC";
Scaffold154	maker	CDS	1956189	1956258	.	-	2	gene_id "GBI_14942"; transcript_id "GBI_14942-RC"; Parent "GBI_14942-RC"; gene_name "GBI_14942"; previous_transcript_id "GBI_14942-RC";
Scaffold154	maker	CDS	1957479	1957560	.	-	0	gene_id "GBI_14942"; transcript_id "GBI_14942-RC"; Parent "GBI_14942-RC"; gene_name "GBI_14942"; previous_transcript_id "GBI_14942-RC";
Scaffold154	maker	CDS	1958887	1958951	.	-	2	gene_id "GBI_14942"; transcript_id "GBI_14942-RC"; Parent "GBI_14942-RC"; gene_name "GBI_14942"; previous_transcript_id "GBI_14942-RC";
Scaffold154	maker	CDS	1964169	1964229	.	-	0	gene_id "GBI_14942"; transcript_id "GBI_14942-RC"; Parent "GBI_14942-RC"; gene_name "GBI_14942"; previous_transcript_id "GBI_14942-RC";
Scaffold154	maker	CDS	1974511	1974636	.	-	0	gene_id "GBI_14942"; transcript_id "GBI_14942-RC"; Parent "GBI_14942-RC"; gene_name "GBI_14942"; previous_transcript_id "GBI_14942-RC";
Scaffold154	maker	CDS	1976902	1977070	.	-	1	gene_id "GBI_14942"; transcript_id "GBI_14942-RC"; Parent "GBI_14942-RC"; gene_name "GBI_14942"; previous_transcript_id "GBI_14942-RC";
Scaffold154	maker	CDS	1982283	1982671	.	-	0	gene_id "GBI_14942"; transcript_id "GBI_14942-RC"; Parent "GBI_14942-RC"; gene_name "GBI_14942"; previous_transcript_id "GBI_14942-RC";
Scaffold154	maker	CDS	1983058	1983204	.	-	0	gene_id "GBI_14942"; transcript_id "GBI_14942-RC"; Parent "GBI_14942-RC"; gene_name "GBI_14942"; previous_transcript_id "GBI_14942-RC";
Scaffold154	maker	CDS	1985401	1985633	.	-	2	gene_id "GBI_14942"; transcript_id "GBI_14942-RC"; Parent "GBI_14942-RC"; gene_name "GBI_14942"; previous_transcript_id "GBI_14942-RC";
Scaffold154	maker	CDS	1986448	1986466	.	-	0	gene_id "GBI_14942"; transcript_id "GBI_14942-RC"; Parent "GBI_14942-RC"; gene_name "GBI_14942"; previous_transcript_id "GBI_14942-RC";
Scaffold154	AGAT	five_prime_UTR	1986467	1986504	.	-	.	gene_id "GBI_14942"; transcript_id "GBI_14942-RC"; Parent "GBI_14942-RC"; gene_name "GBI_14942"; previous_transcript_id "GBI_14942-RC";
Scaffold154	AGAT	transcript	1963865	1986504	.	-	.	gene_id "GBI_14942"; transcript_id "GBI_14942-RD"; Parent "GBI_14942"; gene_name "GBI_14942";
Scaffold154	maker	exon	1963865	1964229	.	-	.	gene_id "GBI_14942"; transcript_id "GBI_14942-RD"; Parent "GBI_14942-RD"; gene_name "GBI_14942"; previous_transcript_id "GBI_14942-RD";
Scaffold154	maker	exon	1973151	1973261	.	-	.	gene_id "GBI_14942"; transcript_id "GBI_14942-RD"; Parent "GBI_14942-RD"; gene_name "GBI_14942"; previous_transcript_id "GBI_14942-RD";
Scaffold154	maker	exon	1974511	1974636	.	-	.	gene_id "GBI_14942"; transcript_id "GBI_14942-RD"; Parent "GBI_14942-RD"; gene_name "GBI_14942"; previous_transcript_id "GBI_14942-RD";
Scaffold154	maker	exon	1976902	1977070	.	-	.	gene_id "GBI_14942"; transcript_id "GBI_14942-RD"; Parent "GBI_14942-RD"; gene_name "GBI_14942"; previous_transcript_id "GBI_14942-RD";
Scaffold154	maker	exon	1982283	1982671	.	-	.	gene_id "GBI_14942"; transcript_id "GBI_14942-RD"; Parent "GBI_14942-RD"; gene_name "GBI_14942"; previous_transcript_id "GBI_14942-RD";
Scaffold154	maker	exon	1983058	1983204	.	-	.	gene_id "GBI_14942"; transcript_id "GBI_14942-RD"; Parent "GBI_14942-RD"; gene_name "GBI_14942"; previous_transcript_id "GBI_14942-RD";
Scaffold154	maker	exon	1985401	1985633	.	-	.	gene_id "GBI_14942"; transcript_id "GBI_14942-RD"; Parent "GBI_14942-RD"; gene_name "GBI_14942"; previous_transcript_id "GBI_14942-RD";
Scaffold154	maker	exon	1986448	1986504	.	-	.	gene_id "GBI_14942"; transcript_id "GBI_14942-RD"; Parent "GBI_14942-RD"; gene_name "GBI_14942"; previous_transcript_id "GBI_14942-RD";
Scaffold154	maker	CDS	1973172	1973261	.	-	0	gene_id "GBI_14942"; transcript_id "GBI_14942-RD"; Parent "GBI_14942-RD"; gene_name "GBI_14942"; previous_transcript_id "GBI_14942-RD";
Scaffold154	maker	CDS	1974511	1974636	.	-	0	gene_id "GBI_14942"; transcript_id "GBI_14942-RD"; Parent "GBI_14942-RD"; gene_name "GBI_14942"; previous_transcript_id "GBI_14942-RD";
Scaffold154	maker	CDS	1976902	1977070	.	-	1	gene_id "GBI_14942"; transcript_id "GBI_14942-RD"; Parent "GBI_14942-RD"; gene_name "GBI_14942"; previous_transcript_id "GBI_14942-RD";
Scaffold154	maker	CDS	1982283	1982671	.	-	0	gene_id "GBI_14942"; transcript_id "GBI_14942-RD"; Parent "GBI_14942-RD"; gene_name "GBI_14942"; previous_transcript_id "GBI_14942-RD";
Scaffold154	maker	CDS	1983058	1983204	.	-	0	gene_id "GBI_14942"; transcript_id "GBI_14942-RD"; Parent "GBI_14942-RD"; gene_name "GBI_14942"; previous_transcript_id "GBI_14942-RD";
Scaffold154	maker	CDS	1985401	1985633	.	-	2	gene_id "GBI_14942"; transcript_id "GBI_14942-RD"; Parent "GBI_14942-RD"; gene_name "GBI_14942"; previous_transcript_id "GBI_14942-RD";
Scaffold154	maker	CDS	1986448	1986466	.	-	0	gene_id "GBI_14942"; transcript_id "GBI_14942-RD"; Parent "GBI_14942-RD"; gene_name "GBI_14942"; previous_transcript_id "GBI_14942-RD";
Scaffold154	AGAT	five_prime_UTR	1986467	1986504	.	-	.	gene_id "GBI_14942"; transcript_id "GBI_14942-RD"; Parent "GBI_14942-RD"; gene_name "GBI_14942"; previous_transcript_id "GBI_14942-RD";
Scaffold154	AGAT	three_prime_UTR	1963865	1964229	.	-	.	gene_id "GBI_14942"; transcript_id "GBI_14942-RD"; Parent "GBI_14942-RD"; gene_name "GBI_14942"; previous_transcript_id "GBI_14942-RD";
Scaffold154	AGAT	three_prime_UTR	1973151	1973171	.	-	.	gene_id "GBI_14942"; transcript_id "GBI_14942-RD"; Parent "GBI_14942-RD"; gene_name "GBI_14942"; previous_transcript_id "GBI_14942-RD";
Scaffold154	StringTie	transcript	1971924	1986488	.	-	.	gene_id "GBI_14942"; transcript_id "GBI_14942.5"; gene_name "GBI_14942"; oId "STRG.20637.1"; cmp_ref "GBI_14942-RE"; class_code "j"; tss_id "TSS7911";
Scaffold154	StringTie	exon	1971924	1973261	.	-	.	gene_id "GBI_14942"; transcript_id "GBI_14942.5"; exon_number "1";
Scaffold154	StringTie	exon	1974511	1974636	.	-	.	gene_id "GBI_14942"; transcript_id "GBI_14942.5"; exon_number "2";
Scaffold154	StringTie	exon	1976902	1977070	.	-	.	gene_id "GBI_14942"; transcript_id "GBI_14942.5"; exon_number "3";
Scaffold154	StringTie	exon	1979585	1979635	.	-	.	gene_id "GBI_14942"; transcript_id "GBI_14942.5"; exon_number "4";
Scaffold154	StringTie	exon	1982283	1982671	.	-	.	gene_id "GBI_14942"; transcript_id "GBI_14942.5"; exon_number "5";
Scaffold154	StringTie	exon	1983058	1983204	.	-	.	gene_id "GBI_14942"; transcript_id "GBI_14942.5"; exon_number "6";
Scaffold154	StringTie	exon	1985401	1985633	.	-	.	gene_id "GBI_14942"; transcript_id "GBI_14942.5"; exon_number "7";
Scaffold154	StringTie	exon	1986448	1986488	.	-	.	gene_id "GBI_14942"; transcript_id "GBI_14942.5"; exon_number "8";
Scaffold154	AGAT	transcript	1972079	1986504	.	-	.	gene_id "GBI_14942"; transcript_id "GBI_14942-RE"; Parent "GBI_14942"; gene_name "GBI_14942";
Scaffold154	maker	exon	1972079	1973261	.	-	.	gene_id "GBI_14942"; transcript_id "GBI_14942-RE"; Parent "GBI_14942-RE"; gene_name "GBI_14942"; previous_transcript_id "GBI_14942-RE";
Scaffold154	maker	exon	1974511	1974636	.	-	.	gene_id "GBI_14942"; transcript_id "GBI_14942-RE"; Parent "GBI_14942-RE"; gene_name "GBI_14942"; previous_transcript_id "GBI_14942-RE";
Scaffold154	maker	exon	1976902	1977070	.	-	.	gene_id "GBI_14942"; transcript_id "GBI_14942-RE"; Parent "GBI_14942-RE"; gene_name "GBI_14942"; previous_transcript_id "GBI_14942-RE";
Scaffold154	maker	exon	1982283	1982671	.	-	.	gene_id "GBI_14942"; transcript_id "GBI_14942-RE"; Parent "GBI_14942-RE"; gene_name "GBI_14942"; previous_transcript_id "GBI_14942-RE";
Scaffold154	maker	exon	1983058	1983204	.	-	.	gene_id "GBI_14942"; transcript_id "GBI_14942-RE"; Parent "GBI_14942-RE"; gene_name "GBI_14942"; previous_transcript_id "GBI_14942-RE";
Scaffold154	maker	exon	1985401	1985633	.	-	.	gene_id "GBI_14942"; transcript_id "GBI_14942-RE"; Parent "GBI_14942-RE"; gene_name "GBI_14942"; previous_transcript_id "GBI_14942-RE";
Scaffold154	maker	exon	1986448	1986504	.	-	.	gene_id "GBI_14942"; transcript_id "GBI_14942-RE"; Parent "GBI_14942-RE"; gene_name "GBI_14942"; previous_transcript_id "GBI_14942-RE";
Scaffold154	maker	CDS	1973172	1973261	.	-	0	gene_id "GBI_14942"; transcript_id "GBI_14942-RE"; Parent "GBI_14942-RE"; gene_name "GBI_14942"; previous_transcript_id "GBI_14942-RE";
Scaffold154	maker	CDS	1974511	1974636	.	-	0	gene_id "GBI_14942"; transcript_id "GBI_14942-RE"; Parent "GBI_14942-RE"; gene_name "GBI_14942"; previous_transcript_id "GBI_14942-RE";
Scaffold154	maker	CDS	1976902	1977070	.	-	1	gene_id "GBI_14942"; transcript_id "GBI_14942-RE"; Parent "GBI_14942-RE"; gene_name "GBI_14942"; previous_transcript_id "GBI_14942-RE";
Scaffold154	maker	CDS	1982283	1982671	.	-	0	gene_id "GBI_14942"; transcript_id "GBI_14942-RE"; Parent "GBI_14942-RE"; gene_name "GBI_14942"; previous_transcript_id "GBI_14942-RE";
Scaffold154	maker	CDS	1983058	1983204	.	-	0	gene_id "GBI_14942"; transcript_id "GBI_14942-RE"; Parent "GBI_14942-RE"; gene_name "GBI_14942"; previous_transcript_id "GBI_14942-RE";
Scaffold154	maker	CDS	1985401	1985633	.	-	2	gene_id "GBI_14942"; transcript_id "GBI_14942-RE"; Parent "GBI_14942-RE"; gene_name "GBI_14942"; previous_transcript_id "GBI_14942-RE";
Scaffold154	maker	CDS	1986448	1986466	.	-	0	gene_id "GBI_14942"; transcript_id "GBI_14942-RE"; Parent "GBI_14942-RE"; gene_name "GBI_14942"; previous_transcript_id "GBI_14942-RE";
Scaffold154	AGAT	five_prime_UTR	1986467	1986504	.	-	.	gene_id "GBI_14942"; transcript_id "GBI_14942-RE"; Parent "GBI_14942-RE"; gene_name "GBI_14942"; previous_transcript_id "GBI_14942-RE";
Scaffold154	AGAT	three_prime_UTR	1972079	1973171	.	-	.	gene_id "GBI_14942"; transcript_id "GBI_14942-RE"; Parent "GBI_14942-RE"; gene_name "GBI_14942"; previous_transcript_id "GBI_14942-RE";
Scaffold154	AGAT	gene	1989104	1989175	.	-	.	gene_id "GBI_14943"; gene_name "GBI_14943";
Scaffold154	AGAT	transcript	1989104	1989175	.	-	.	gene_id "GBI_14943"; transcript_id "GBI_14943-RA"; Parent "GBI_14943"; gene_name "GBI_14943";
Scaffold154	maker	exon	1989104	1989175	.	-	.	gene_id "GBI_14943"; transcript_id "GBI_14943-RA"; Parent "GBI_14943-RA"; gene_name "GBI_14943";
Scaffold154	AGAT	gene	1989195	2001533	.	-	.	gene_id "GBI_14944"; gene_name "GBI_14944";
Scaffold154	AGAT	transcript	1989195	2001533	.	-	.	gene_id "GBI_14944"; transcript_id "GBI_14944-RA"; Parent "GBI_14944"; gene_name "GBI_14944";
Scaffold154	maker	exon	1989195	1989385	.	-	.	gene_id "GBI_14944"; transcript_id "GBI_14944-RA"; Parent "GBI_14944-RA"; gene_name "GBI_14944";
Scaffold154	maker	exon	1992778	1992885	.	-	.	gene_id "GBI_14944"; transcript_id "GBI_14944-RA"; Parent "GBI_14944-RA"; gene_name "GBI_14944";
Scaffold154	maker	exon	1995543	1995660	.	-	.	gene_id "GBI_14944"; transcript_id "GBI_14944-RA"; Parent "GBI_14944-RA"; gene_name "GBI_14944";
Scaffold154	maker	exon	1997572	1997758	.	-	.	gene_id "GBI_14944"; transcript_id "GBI_14944-RA"; Parent "GBI_14944-RA"; gene_name "GBI_14944";
Scaffold154	maker	exon	2000635	2001533	.	-	.	gene_id "GBI_14944"; transcript_id "GBI_14944-RA"; Parent "GBI_14944-RA"; gene_name "GBI_14944";
Scaffold154	maker	CDS	1989195	1989385	.	-	2	gene_id "GBI_14944"; transcript_id "GBI_14944-RA"; Parent "GBI_14944-RA"; gene_name "GBI_14944";
Scaffold154	maker	CDS	1992778	1992885	.	-	2	gene_id "GBI_14944"; transcript_id "GBI_14944-RA"; Parent "GBI_14944-RA"; gene_name "GBI_14944";
Scaffold154	maker	CDS	1995543	1995660	.	-	0	gene_id "GBI_14944"; transcript_id "GBI_14944-RA"; Parent "GBI_14944-RA"; gene_name "GBI_14944";
Scaffold154	maker	CDS	1997572	1997758	.	-	1	gene_id "GBI_14944"; transcript_id "GBI_14944-RA"; Parent "GBI_14944-RA"; gene_name "GBI_14944";
Scaffold154	maker	CDS	2000635	2000999	.	-	0	gene_id "GBI_14944"; transcript_id "GBI_14944-RA"; Parent "GBI_14944-RA"; gene_name "GBI_14944";
Scaffold154	AGAT	five_prime_UTR	2001000	2001533	.	-	.	gene_id "GBI_14944"; transcript_id "GBI_14944-RA"; Parent "GBI_14944-RA"; gene_name "GBI_14944";
Scaffold154	AGAT	gene	2003191	2031858	.	-	.	gene_id "GBI_14945"; gene_name "GBI_14945";
Scaffold154	StringTie	transcript	2003191	2012812	.	-	.	gene_id "GBI_14945"; transcript_id "GBI_14945.1"; gene_name "GBI_14945"; oId "STRG.20640.1"; cmp_ref "GBI_14945-RA"; class_code "j"; tss_id "TSS7914";
Scaffold154	StringTie	exon	2003191	2009171	.	-	.	gene_id "GBI_14945"; transcript_id "GBI_14945.1"; exon_number "1";
Scaffold154	StringTie	exon	2011003	2011164	.	-	.	gene_id "GBI_14945"; transcript_id "GBI_14945.1"; exon_number "2";
Scaffold154	StringTie	exon	2012147	2012297	.	-	.	gene_id "GBI_14945"; transcript_id "GBI_14945.1"; exon_number "3";
Scaffold154	StringTie	exon	2012643	2012812	.	-	.	gene_id "GBI_14945"; transcript_id "GBI_14945.1"; exon_number "4";
Scaffold154	AGAT	transcript	2007605	2022934	.	-	.	gene_id "GBI_14945"; transcript_id "GBI_14945-RA"; Parent "GBI_14945"; gene_name "GBI_14945";
Scaffold154	maker	exon	2007605	2009171	.	-	.	gene_id "GBI_14945"; transcript_id "GBI_14945-RA"; Parent "GBI_14945-RA"; gene_name "GBI_14945";
Scaffold154	maker	exon	2011003	2011164	.	-	.	gene_id "GBI_14945"; transcript_id "GBI_14945-RA"; Parent "GBI_14945-RA"; gene_name "GBI_14945";
Scaffold154	maker	exon	2012147	2012297	.	-	.	gene_id "GBI_14945"; transcript_id "GBI_14945-RA"; Parent "GBI_14945-RA"; gene_name "GBI_14945";
Scaffold154	maker	exon	2013139	2013376	.	-	.	gene_id "GBI_14945"; transcript_id "GBI_14945-RA"; Parent "GBI_14945-RA"; gene_name "GBI_14945";
Scaffold154	maker	exon	2014847	2015033	.	-	.	gene_id "GBI_14945"; transcript_id "GBI_14945-RA"; Parent "GBI_14945-RA"; gene_name "GBI_14945";
Scaffold154	maker	exon	2016775	2016940	.	-	.	gene_id "GBI_14945"; transcript_id "GBI_14945-RA"; Parent "GBI_14945-RA"; gene_name "GBI_14945";
Scaffold154	maker	exon	2017039	2017049	.	-	.	gene_id "GBI_14945"; transcript_id "GBI_14945-RA"; Parent "GBI_14945-RA"; gene_name "GBI_14945";
Scaffold154	maker	exon	2019341	2019480	.	-	.	gene_id "GBI_14945"; transcript_id "GBI_14945-RA"; Parent "GBI_14945-RA"; gene_name "GBI_14945";
Scaffold154	maker	exon	2021269	2021366	.	-	.	gene_id "GBI_14945"; transcript_id "GBI_14945-RA"; Parent "GBI_14945-RA"; gene_name "GBI_14945";
Scaffold154	maker	exon	2022819	2022934	.	-	.	gene_id "GBI_14945"; transcript_id "GBI_14945-RA"; Parent "GBI_14945-RA"; gene_name "GBI_14945";
Scaffold154	StringTie	transcript	2013092	2031858	.	-	.	gene_id "GBI_14945"; transcript_id "GBI_14945.3"; gene_name "GBI_14945"; oId "STRG.20641.2"; cmp_ref "GBI_14945-RA"; class_code "j"; tss_id "TSS7915";
Scaffold154	StringTie	exon	2013092	2013376	.	-	.	gene_id "GBI_14945"; transcript_id "GBI_14945.3"; exon_number "1";
Scaffold154	StringTie	exon	2014847	2015033	.	-	.	gene_id "GBI_14945"; transcript_id "GBI_14945.3"; exon_number "2";
Scaffold154	StringTie	exon	2016775	2016940	.	-	.	gene_id "GBI_14945"; transcript_id "GBI_14945.3"; exon_number "3";
Scaffold154	StringTie	exon	2019294	2019480	.	-	.	gene_id "GBI_14945"; transcript_id "GBI_14945.3"; exon_number "4";
Scaffold154	StringTie	exon	2021284	2021366	.	-	.	gene_id "GBI_14945"; transcript_id "GBI_14945.3"; exon_number "5";
Scaffold154	StringTie	exon	2022819	2022948	.	-	.	gene_id "GBI_14945"; transcript_id "GBI_14945.3"; exon_number "6";
Scaffold154	StringTie	exon	2031821	2031858	.	-	.	gene_id "GBI_14945"; transcript_id "GBI_14945.3"; exon_number "7";
Scaffold154	StringTie	transcript	2013092	2031858	.	-	.	gene_id "GBI_14945"; transcript_id "GBI_14945.4"; gene_name "GBI_14945"; oId "STRG.20641.1"; cmp_ref "GBI_14945-RA"; class_code "j"; tss_id "TSS7915";
Scaffold154	StringTie	exon	2013092	2013376	.	-	.	gene_id "GBI_14945"; transcript_id "GBI_14945.4"; exon_number "1";
Scaffold154	StringTie	exon	2014847	2015033	.	-	.	gene_id "GBI_14945"; transcript_id "GBI_14945.4"; exon_number "2";
Scaffold154	StringTie	exon	2016775	2016940	.	-	.	gene_id "GBI_14945"; transcript_id "GBI_14945.4"; exon_number "3";
Scaffold154	StringTie	exon	2019294	2019480	.	-	.	gene_id "GBI_14945"; transcript_id "GBI_14945.4"; exon_number "4";
Scaffold154	StringTie	exon	2021269	2021366	.	-	.	gene_id "GBI_14945"; transcript_id "GBI_14945.4"; exon_number "5";
Scaffold154	StringTie	exon	2022819	2022948	.	-	.	gene_id "GBI_14945"; transcript_id "GBI_14945.4"; exon_number "6";
Scaffold154	StringTie	exon	2031821	2031858	.	-	.	gene_id "GBI_14945"; transcript_id "GBI_14945.4"; exon_number "7";
Scaffold154	maker	CDS	2008986	2009171	.	-	0	gene_id "GBI_14945"; transcript_id "GBI_14945-RA"; Parent "GBI_14945-RA"; gene_name "GBI_14945";
Scaffold154	maker	CDS	2011003	2011164	.	-	0	gene_id "GBI_14945"; transcript_id "GBI_14945-RA"; Parent "GBI_14945-RA"; gene_name "GBI_14945";
Scaffold154	maker	CDS	2012147	2012297	.	-	1	gene_id "GBI_14945"; transcript_id "GBI_14945-RA"; Parent "GBI_14945-RA"; gene_name "GBI_14945";
Scaffold154	maker	CDS	2013139	2013376	.	-	2	gene_id "GBI_14945"; transcript_id "GBI_14945-RA"; Parent "GBI_14945-RA"; gene_name "GBI_14945";
Scaffold154	maker	CDS	2014847	2015033	.	-	0	gene_id "GBI_14945"; transcript_id "GBI_14945-RA"; Parent "GBI_14945-RA"; gene_name "GBI_14945";
Scaffold154	maker	CDS	2016775	2016940	.	-	1	gene_id "GBI_14945"; transcript_id "GBI_14945-RA"; Parent "GBI_14945-RA"; gene_name "GBI_14945";
Scaffold154	maker	CDS	2017039	2017049	.	-	0	gene_id "GBI_14945"; transcript_id "GBI_14945-RA"; Parent "GBI_14945-RA"; gene_name "GBI_14945";
Scaffold154	maker	CDS	2019341	2019480	.	-	2	gene_id "GBI_14945"; transcript_id "GBI_14945-RA"; Parent "GBI_14945-RA"; gene_name "GBI_14945";
Scaffold154	maker	CDS	2021269	2021366	.	-	1	gene_id "GBI_14945"; transcript_id "GBI_14945-RA"; Parent "GBI_14945-RA"; gene_name "GBI_14945";
Scaffold154	maker	CDS	2022819	2022913	.	-	0	gene_id "GBI_14945"; transcript_id "GBI_14945-RA"; Parent "GBI_14945-RA"; gene_name "GBI_14945";
Scaffold154	AGAT	five_prime_UTR	2022914	2022934	.	-	.	gene_id "GBI_14945"; transcript_id "GBI_14945-RA"; Parent "GBI_14945-RA"; gene_name "GBI_14945";
Scaffold154	AGAT	three_prime_UTR	2007605	2008985	.	-	.	gene_id "GBI_14945"; transcript_id "GBI_14945-RA"; Parent "GBI_14945-RA"; gene_name "GBI_14945";
Scaffold154	AGAT	gene	2200615	2200887	.	+	.	gene_id "GBI_14946"; gene_name "GBI_14946";
Scaffold154	AGAT	transcript	2200615	2200887	.	+	.	gene_id "GBI_14946"; transcript_id "GBI_14946-RA"; Parent "GBI_14946"; gene_name "GBI_14946";
Scaffold154	maker	exon	2200615	2200887	.	+	.	gene_id "GBI_14946"; transcript_id "GBI_14946-RA"; Parent "GBI_14946-RA"; gene_name "GBI_14946";
Scaffold154	maker	CDS	2200615	2200887	.	+	0	gene_id "GBI_14946"; transcript_id "GBI_14946-RA"; Parent "GBI_14946-RA"; gene_name "GBI_14946";
Scaffold154	AGAT	gene	2207762	2215201	.	-	.	gene_id "GBI_14947"; gene_name "GBI_14947";
Scaffold154	StringTie	transcript	2207762	2210314	.	-	.	gene_id "GBI_14947"; transcript_id "GBI_14947.1"; gene_name "GBI_14947"; oId "STRG.20651.1"; cmp_ref "GBI_14947-RA"; class_code "o"; tss_id "TSS7917";
Scaffold154	StringTie	exon	2207762	2209351	.	-	.	gene_id "GBI_14947"; transcript_id "GBI_14947.1"; exon_number "1";
Scaffold154	StringTie	exon	2209740	2210314	.	-	.	gene_id "GBI_14947"; transcript_id "GBI_14947.1"; exon_number "2";
Scaffold154	AGAT	transcript	2209742	2212279	.	-	.	gene_id "GBI_14947"; transcript_id "GBI_14947-RA"; Parent "GBI_14947"; gene_name "GBI_14947";
Scaffold154	maker	exon	2209742	2210314	.	-	.	gene_id "GBI_14947"; transcript_id "GBI_14947-RA"; Parent "GBI_14947-RA"; gene_name "GBI_14947";
Scaffold154	maker	exon	2212072	2212217	.	-	.	gene_id "GBI_14947"; transcript_id "GBI_14947-RA"; Parent "GBI_14947-RA"; gene_name "GBI_14947";
Scaffold154	maker	exon	2212267	2212279	.	-	.	gene_id "GBI_14947"; transcript_id "GBI_14947-RA"; Parent "GBI_14947-RA"; gene_name "GBI_14947";
Scaffold154	StringTie	transcript	2211925	2215201	.	-	.	gene_id "GBI_14947"; transcript_id "GBI_14947.3"; gene_name "GBI_14947"; oId "STRG.20652.1"; cmp_ref "GBI_14947-RA"; class_code "o"; tss_id "TSS7918";
Scaffold154	StringTie	exon	2211925	2212161	.	-	.	gene_id "GBI_14947"; transcript_id "GBI_14947.3"; exon_number "1";
Scaffold154	StringTie	exon	2215027	2215201	.	-	.	gene_id "GBI_14947"; transcript_id "GBI_14947.3"; exon_number "2";
Scaffold154	maker	CDS	2209742	2210314	.	-	0	gene_id "GBI_14947"; transcript_id "GBI_14947-RA"; Parent "GBI_14947-RA"; gene_name "GBI_14947";
Scaffold154	maker	CDS	2212072	2212217	.	-	2	gene_id "GBI_14947"; transcript_id "GBI_14947-RA"; Parent "GBI_14947-RA"; gene_name "GBI_14947";
Scaffold154	maker	CDS	2212267	2212279	.	-	0	gene_id "GBI_14947"; transcript_id "GBI_14947-RA"; Parent "GBI_14947-RA"; gene_name "GBI_14947";
Scaffold154	AGAT	gene	2379076	2407631	.	+	.	gene_id "GBI_14948"; gene_name "GBI_14948";
Scaffold154	AGAT	transcript	2379076	2406139	.	+	.	gene_id "GBI_14948"; transcript_id "GBI_14948-RA"; Parent "GBI_14948"; gene_name "GBI_14948";
Scaffold154	maker	exon	2379076	2379239	.	+	.	gene_id "GBI_14948"; transcript_id "GBI_14948-RA"; Parent "GBI_14948-RA"; gene_name "GBI_14948";
Scaffold154	maker	exon	2405827	2406139	.	+	.	gene_id "GBI_14948"; transcript_id "GBI_14948-RA"; Parent "GBI_14948-RA"; gene_name "GBI_14948";
Scaffold154	StringTie	transcript	2387510	2406139	.	+	.	gene_id "GBI_14948"; transcript_id "GBI_14948.2"; gene_name "GBI_14948"; oId "STRG.20653.2"; cmp_ref "GBI_14948-RA"; class_code "j"; tss_id "TSS7851";
Scaffold154	StringTie	exon	2387510	2387690	.	+	.	gene_id "GBI_14948"; transcript_id "GBI_14948.2"; exon_number "1";
Scaffold154	StringTie	exon	2398774	2398834	.	+	.	gene_id "GBI_14948"; transcript_id "GBI_14948.2"; exon_number "2";
Scaffold154	StringTie	exon	2402648	2402877	.	+	.	gene_id "GBI_14948"; transcript_id "GBI_14948.2"; exon_number "3";
Scaffold154	StringTie	exon	2405827	2406139	.	+	.	gene_id "GBI_14948"; transcript_id "GBI_14948.2"; exon_number "4";
Scaffold154	StringTie	transcript	2387510	2407631	.	+	.	gene_id "GBI_14948"; transcript_id "GBI_14948.3"; gene_name "GBI_14948"; oId "STRG.20653.1"; cmp_ref "GBI_14948-RA"; class_code "j"; tss_id "TSS7851";
Scaffold154	StringTie	exon	2387510	2387691	.	+	.	gene_id "GBI_14948"; transcript_id "GBI_14948.3"; exon_number "1";
Scaffold154	StringTie	exon	2402648	2402877	.	+	.	gene_id "GBI_14948"; transcript_id "GBI_14948.3"; exon_number "2";
Scaffold154	StringTie	exon	2405827	2407631	.	+	.	gene_id "GBI_14948"; transcript_id "GBI_14948.3"; exon_number "3";
Scaffold154	StringTie	transcript	2401347	2407631	.	+	.	gene_id "GBI_14948"; transcript_id "GBI_14948.4"; gene_name "GBI_14948"; oId "STRG.20653.3"; cmp_ref "GBI_14948-RA"; class_code "j"; tss_id "TSS7852";
Scaffold154	StringTie	exon	2401347	2402877	.	+	.	gene_id "GBI_14948"; transcript_id "GBI_14948.4"; exon_number "1";
Scaffold154	StringTie	exon	2405827	2407631	.	+	.	gene_id "GBI_14948"; transcript_id "GBI_14948.4"; exon_number "2";
Scaffold154	maker	CDS	2379076	2379239	.	+	0	gene_id "GBI_14948"; transcript_id "GBI_14948-RA"; Parent "GBI_14948-RA"; gene_name "GBI_14948";
Scaffold154	maker	CDS	2405827	2405908	.	+	1	gene_id "GBI_14948"; transcript_id "GBI_14948-RA"; Parent "GBI_14948-RA"; gene_name "GBI_14948";
Scaffold154	AGAT	three_prime_UTR	2405909	2406139	.	+	.	gene_id "GBI_14948"; transcript_id "GBI_14948-RA"; Parent "GBI_14948-RA"; gene_name "GBI_14948";
Scaffold154	AGAT	gene	2486989	2768918	.	-	.	gene_id "GBI_14949"; gene_name "GBI_14949";
Scaffold154	AGAT	transcript	2486989	2768918	.	-	.	gene_id "GBI_14949"; transcript_id "GBI_14949-RA"; Parent "GBI_14949"; gene_name "GBI_14949";
Scaffold154	maker	exon	2486989	2488262	.	-	.	gene_id "GBI_14949"; transcript_id "GBI_14949-RA"; Parent "GBI_14949-RA"; gene_name "GBI_14949";
Scaffold154	maker	exon	2488299	2489150	.	-	.	gene_id "GBI_14949"; transcript_id "GBI_14949-RA"; Parent "GBI_14949-RA"; gene_name "GBI_14949";
Scaffold154	maker	exon	2740373	2740465	.	-	.	gene_id "GBI_14949"; transcript_id "GBI_14949-RA"; Parent "GBI_14949-RA"; gene_name "GBI_14949";
Scaffold154	maker	exon	2743355	2744398	.	-	.	gene_id "GBI_14949"; transcript_id "GBI_14949-RA"; Parent "GBI_14949-RA"; gene_name "GBI_14949";
Scaffold154	maker	exon	2745945	2746031	.	-	.	gene_id "GBI_14949"; transcript_id "GBI_14949-RA"; Parent "GBI_14949-RA"; gene_name "GBI_14949";
Scaffold154	maker	exon	2768466	2768918	.	-	.	gene_id "GBI_14949"; transcript_id "GBI_14949-RA"; Parent "GBI_14949-RA"; gene_name "GBI_14949";
Scaffold154	maker	CDS	2489124	2489150	.	-	0	gene_id "GBI_14949"; transcript_id "GBI_14949-RA"; Parent "GBI_14949-RA"; gene_name "GBI_14949";
Scaffold154	maker	CDS	2740373	2740465	.	-	0	gene_id "GBI_14949"; transcript_id "GBI_14949-RA"; Parent "GBI_14949-RA"; gene_name "GBI_14949";
Scaffold154	maker	CDS	2743355	2744398	.	-	0	gene_id "GBI_14949"; transcript_id "GBI_14949-RA"; Parent "GBI_14949-RA"; gene_name "GBI_14949";
Scaffold154	maker	CDS	2745945	2746019	.	-	0	gene_id "GBI_14949"; transcript_id "GBI_14949-RA"; Parent "GBI_14949-RA"; gene_name "GBI_14949";
Scaffold154	AGAT	five_prime_UTR	2746020	2746031	.	-	.	gene_id "GBI_14949"; transcript_id "GBI_14949-RA"; Parent "GBI_14949-RA"; gene_name "GBI_14949";
Scaffold154	AGAT	five_prime_UTR	2768466	2768918	.	-	.	gene_id "GBI_14949"; transcript_id "GBI_14949-RA"; Parent "GBI_14949-RA"; gene_name "GBI_14949";
Scaffold154	AGAT	three_prime_UTR	2486989	2488262	.	-	.	gene_id "GBI_14949"; transcript_id "GBI_14949-RA"; Parent "GBI_14949-RA"; gene_name "GBI_14949";
Scaffold154	AGAT	three_prime_UTR	2488299	2489123	.	-	.	gene_id "GBI_14949"; transcript_id "GBI_14949-RA"; Parent "GBI_14949-RA"; gene_name "GBI_14949";
Scaffold154	AGAT	transcript	2486989	2768918	.	-	.	gene_id "GBI_14949"; transcript_id "GBI_14949-RB"; Parent "GBI_14949"; gene_name "GBI_14949";
Scaffold154	maker	exon	2486989	2489150	.	-	.	gene_id "GBI_14949"; transcript_id "GBI_14949-RB"; Parent "GBI_14949-RB"; gene_name "GBI_14949"; previous_transcript_id "GBI_14949-RB";
Scaffold154	maker	exon	2740373	2740465	.	-	.	gene_id "GBI_14949"; transcript_id "GBI_14949-RB"; Parent "GBI_14949-RB"; gene_name "GBI_14949"; previous_transcript_id "GBI_14949-RB";
Scaffold154	maker	exon	2743355	2744398	.	-	.	gene_id "GBI_14949"; transcript_id "GBI_14949-RB"; Parent "GBI_14949-RB"; gene_name "GBI_14949"; previous_transcript_id "GBI_14949-RB";
Scaffold154	maker	exon	2745945	2746031	.	-	.	gene_id "GBI_14949"; transcript_id "GBI_14949-RB"; Parent "GBI_14949-RB"; gene_name "GBI_14949"; previous_transcript_id "GBI_14949-RB";
Scaffold154	maker	exon	2768466	2768918	.	-	.	gene_id "GBI_14949"; transcript_id "GBI_14949-RB"; Parent "GBI_14949-RB"; gene_name "GBI_14949"; previous_transcript_id "GBI_14949-RB";
Scaffold154	maker	CDS	2489124	2489150	.	-	0	gene_id "GBI_14949"; transcript_id "GBI_14949-RB"; Parent "GBI_14949-RB"; gene_name "GBI_14949"; previous_transcript_id "GBI_14949-RB";
Scaffold154	maker	CDS	2740373	2740465	.	-	0	gene_id "GBI_14949"; transcript_id "GBI_14949-RB"; Parent "GBI_14949-RB"; gene_name "GBI_14949"; previous_transcript_id "GBI_14949-RB";
Scaffold154	maker	CDS	2743355	2744398	.	-	0	gene_id "GBI_14949"; transcript_id "GBI_14949-RB"; Parent "GBI_14949-RB"; gene_name "GBI_14949"; previous_transcript_id "GBI_14949-RB";
Scaffold154	maker	CDS	2745945	2746019	.	-	0	gene_id "GBI_14949"; transcript_id "GBI_14949-RB"; Parent "GBI_14949-RB"; gene_name "GBI_14949"; previous_transcript_id "GBI_14949-RB";
Scaffold154	AGAT	five_prime_UTR	2746020	2746031	.	-	.	gene_id "GBI_14949"; transcript_id "GBI_14949-RB"; Parent "GBI_14949-RB"; gene_name "GBI_14949"; previous_transcript_id "GBI_14949-RB";
Scaffold154	AGAT	five_prime_UTR	2768466	2768918	.	-	.	gene_id "GBI_14949"; transcript_id "GBI_14949-RB"; Parent "GBI_14949-RB"; gene_name "GBI_14949"; previous_transcript_id "GBI_14949-RB";
Scaffold154	AGAT	three_prime_UTR	2486989	2489123	.	-	.	gene_id "GBI_14949"; transcript_id "GBI_14949-RB"; Parent "GBI_14949-RB"; gene_name "GBI_14949"; previous_transcript_id "GBI_14949-RB";
Scaffold154	AGAT	transcript	2488240	2768918	.	-	.	gene_id "GBI_14949"; transcript_id "GBI_14949-RC"; Parent "GBI_14949"; gene_name "GBI_14949";
Scaffold154	maker	exon	2488240	2488256	.	-	.	gene_id "GBI_14949"; transcript_id "GBI_14949-RC"; Parent "GBI_14949-RC"; gene_name "GBI_14949"; previous_transcript_id "GBI_14949-RC";
Scaffold154	maker	exon	2740373	2740394	.	-	.	gene_id "GBI_14949"; transcript_id "GBI_14949-RC"; Parent "GBI_14949-RC"; gene_name "GBI_14949"; previous_transcript_id "GBI_14949-RC";
Scaffold154	maker	exon	2743355	2744398	.	-	.	gene_id "GBI_14949"; transcript_id "GBI_14949-RC"; Parent "GBI_14949-RC"; gene_name "GBI_14949"; previous_transcript_id "GBI_14949-RC";
Scaffold154	maker	exon	2745945	2746031	.	-	.	gene_id "GBI_14949"; transcript_id "GBI_14949-RC"; Parent "GBI_14949-RC"; gene_name "GBI_14949"; previous_transcript_id "GBI_14949-RC";
Scaffold154	maker	exon	2768466	2768918	.	-	.	gene_id "GBI_14949"; transcript_id "GBI_14949-RC"; Parent "GBI_14949-RC"; gene_name "GBI_14949"; previous_transcript_id "GBI_14949-RC";
Scaffold154	maker	CDS	2488240	2488256	.	-	2	gene_id "GBI_14949"; transcript_id "GBI_14949-RC"; Parent "GBI_14949-RC"; gene_name "GBI_14949"; previous_transcript_id "GBI_14949-RC";
Scaffold154	maker	CDS	2740373	2740394	.	-	0	gene_id "GBI_14949"; transcript_id "GBI_14949-RC"; Parent "GBI_14949-RC"; gene_name "GBI_14949"; previous_transcript_id "GBI_14949-RC";
Scaffold154	maker	CDS	2743355	2744398	.	-	0	gene_id "GBI_14949"; transcript_id "GBI_14949-RC"; Parent "GBI_14949-RC"; gene_name "GBI_14949"; previous_transcript_id "GBI_14949-RC";
Scaffold154	maker	CDS	2745945	2746019	.	-	0	gene_id "GBI_14949"; transcript_id "GBI_14949-RC"; Parent "GBI_14949-RC"; gene_name "GBI_14949"; previous_transcript_id "GBI_14949-RC";
Scaffold154	AGAT	five_prime_UTR	2746020	2746031	.	-	.	gene_id "GBI_14949"; transcript_id "GBI_14949-RC"; Parent "GBI_14949-RC"; gene_name "GBI_14949"; previous_transcript_id "GBI_14949-RC";
Scaffold154	AGAT	five_prime_UTR	2768466	2768918	.	-	.	gene_id "GBI_14949"; transcript_id "GBI_14949-RC"; Parent "GBI_14949-RC"; gene_name "GBI_14949"; previous_transcript_id "GBI_14949-RC";
Scaffold154	AGAT	gene	2709432	2709502	.	-	.	gene_id "GBI_14950"; gene_name "GBI_14950";
Scaffold154	AGAT	transcript	2709432	2709502	.	-	.	gene_id "GBI_14950"; transcript_id "GBI_14950-RA"; Parent "GBI_14950"; gene_name "GBI_14950";
Scaffold154	maker	exon	2709432	2709502	.	-	.	gene_id "GBI_14950"; transcript_id "GBI_14950-RA"; Parent "GBI_14950-RA"; gene_name "GBI_14950";
Scaffold154	AGAT	gene	2786694	2797403	.	+	.	gene_id "GBI_14951"; gene_name "GBI_14951";
Scaffold154	AGAT	transcript	2786694	2797403	.	+	.	gene_id "GBI_14951"; transcript_id "GBI_14951-RA"; Parent "GBI_14951"; gene_name "GBI_14951";
Scaffold154	maker	exon	2786694	2786795	.	+	.	gene_id "GBI_14951"; transcript_id "GBI_14951-RA"; Parent "GBI_14951-RA"; gene_name "GBI_14951";
Scaffold154	maker	exon	2788759	2788905	.	+	.	gene_id "GBI_14951"; transcript_id "GBI_14951-RA"; Parent "GBI_14951-RA"; gene_name "GBI_14951";
Scaffold154	maker	exon	2790351	2790613	.	+	.	gene_id "GBI_14951"; transcript_id "GBI_14951-RA"; Parent "GBI_14951-RA"; gene_name "GBI_14951";
Scaffold154	maker	exon	2794463	2794651	.	+	.	gene_id "GBI_14951"; transcript_id "GBI_14951-RA"; Parent "GBI_14951-RA"; gene_name "GBI_14951";
Scaffold154	maker	exon	2797109	2797403	.	+	.	gene_id "GBI_14951"; transcript_id "GBI_14951-RA"; Parent "GBI_14951-RA"; gene_name "GBI_14951";
Scaffold154	StringTie	transcript	2786695	2787846	.	+	.	gene_id "GBI_14951"; transcript_id "GBI_14951.2"; gene_name "GBI_14951"; oId "STRG.20657.2"; cmp_ref "GBI_14951-RA"; class_code "o"; tss_id "TSS7854";
Scaffold154	StringTie	exon	2786695	2786846	.	+	.	gene_id "GBI_14951"; transcript_id "GBI_14951.2"; exon_number "1";
Scaffold154	StringTie	exon	2787195	2787423	.	+	.	gene_id "GBI_14951"; transcript_id "GBI_14951.2"; exon_number "2";
Scaffold154	StringTie	exon	2787772	2787846	.	+	.	gene_id "GBI_14951"; transcript_id "GBI_14951.2"; exon_number "3";
Scaffold154	StringTie	transcript	2788282	2794487	.	+	.	gene_id "GBI_14951"; transcript_id "GBI_14951.3"; gene_name "GBI_14951"; oId "STRG.20657.3"; cmp_ref "GBI_14951-RA"; class_code "j"; tss_id "TSS7855";
Scaffold154	StringTie	exon	2788282	2788905	.	+	.	gene_id "GBI_14951"; transcript_id "GBI_14951.3"; exon_number "1";
Scaffold154	StringTie	exon	2790351	2790613	.	+	.	gene_id "GBI_14951"; transcript_id "GBI_14951.3"; exon_number "2";
Scaffold154	StringTie	exon	2794463	2794487	.	+	.	gene_id "GBI_14951"; transcript_id "GBI_14951.3"; exon_number "3";
Scaffold154	StringTie	transcript	2794431	2796941	.	+	.	gene_id "GBI_14951"; transcript_id "GBI_14951.4"; gene_name "GBI_14951"; oId "STRG.20658.1"; cmp_ref "GBI_14951-RA"; class_code "e"; tss_id "TSS7856";
Scaffold154	StringTie	exon	2794431	2796941	.	+	.	gene_id "GBI_14951"; transcript_id "GBI_14951.4"; exon_number "1";
Scaffold154	maker	CDS	2786694	2786795	.	+	0	gene_id "GBI_14951"; transcript_id "GBI_14951-RA"; Parent "GBI_14951-RA"; gene_name "GBI_14951";
Scaffold154	maker	CDS	2788759	2788905	.	+	0	gene_id "GBI_14951"; transcript_id "GBI_14951-RA"; Parent "GBI_14951-RA"; gene_name "GBI_14951";
Scaffold154	maker	CDS	2790351	2790613	.	+	0	gene_id "GBI_14951"; transcript_id "GBI_14951-RA"; Parent "GBI_14951-RA"; gene_name "GBI_14951";
Scaffold154	maker	CDS	2794463	2794651	.	+	1	gene_id "GBI_14951"; transcript_id "GBI_14951-RA"; Parent "GBI_14951-RA"; gene_name "GBI_14951";
Scaffold154	maker	CDS	2797109	2797403	.	+	1	gene_id "GBI_14951"; transcript_id "GBI_14951-RA"; Parent "GBI_14951-RA"; gene_name "GBI_14951";
Scaffold154	AGAT	gene	2797787	2805344	.	+	.	gene_id "GBI_14952"; gene_name "GBI_14952";
Scaffold154	StringTie	transcript	2797787	2805344	.	+	.	gene_id "GBI_14952"; transcript_id "GBI_14952.1"; gene_name "GBI_14952"; oId "STRG.20660.1"; cmp_ref "GBI_14952-RA"; class_code "m"; tss_id "TSS7857";
Scaffold154	StringTie	exon	2797787	2798894	.	+	.	gene_id "GBI_14952"; transcript_id "GBI_14952.1"; exon_number "1";
Scaffold154	StringTie	exon	2800178	2805344	.	+	.	gene_id "GBI_14952"; transcript_id "GBI_14952.1"; exon_number "2";
Scaffold154	StringTie	transcript	2798556	2805344	.	+	.	gene_id "GBI_14952"; transcript_id "GBI_14952.2"; gene_name "GBI_14952"; oId "STRG.20660.2"; cmp_ref "GBI_14952-RA"; class_code "j"; tss_id "TSS7858";
Scaffold154	StringTie	exon	2798556	2798820	.	+	.	gene_id "GBI_14952"; transcript_id "GBI_14952.2"; exon_number "1";
Scaffold154	StringTie	exon	2800135	2800426	.	+	.	gene_id "GBI_14952"; transcript_id "GBI_14952.2"; exon_number "2";
Scaffold154	StringTie	exon	2802061	2805344	.	+	.	gene_id "GBI_14952"; transcript_id "GBI_14952.2"; exon_number "3";
Scaffold154	AGAT	transcript	2798603	2800408	.	+	.	gene_id "GBI_14952"; transcript_id "GBI_14952-RA"; Parent "GBI_14952"; gene_name "GBI_14952";
Scaffold154	maker	exon	2798603	2798820	.	+	.	gene_id "GBI_14952"; transcript_id "GBI_14952-RA"; Parent "GBI_14952-RA"; gene_name "GBI_14952";
Scaffold154	maker	exon	2798876	2798894	.	+	.	gene_id "GBI_14952"; transcript_id "GBI_14952-RA"; Parent "GBI_14952-RA"; gene_name "GBI_14952";
Scaffold154	maker	exon	2800178	2800408	.	+	.	gene_id "GBI_14952"; transcript_id "GBI_14952-RA"; Parent "GBI_14952-RA"; gene_name "GBI_14952";
Scaffold154	StringTie	transcript	2799029	2805344	.	+	.	gene_id "GBI_14952"; transcript_id "GBI_14952.4"; gene_name "GBI_14952"; oId "STRG.20660.4"; cmp_ref "GBI_14952-RA"; class_code "o"; tss_id "TSS7859";
Scaffold154	StringTie	exon	2799029	2800426	.	+	.	gene_id "GBI_14952"; transcript_id "GBI_14952.4"; exon_number "1";
Scaffold154	StringTie	exon	2802061	2805344	.	+	.	gene_id "GBI_14952"; transcript_id "GBI_14952.4"; exon_number "2";
Scaffold154	StringTie	transcript	2799029	2805344	.	+	.	gene_id "GBI_14952"; transcript_id "GBI_14952.5"; gene_name "GBI_14952"; oId "STRG.20660.3"; cmp_ref "GBI_14952-RA"; class_code "o"; tss_id "TSS7859";
Scaffold154	StringTie	exon	2799029	2800505	.	+	.	gene_id "GBI_14952"; transcript_id "GBI_14952.5"; exon_number "1";
Scaffold154	StringTie	exon	2802061	2805344	.	+	.	gene_id "GBI_14952"; transcript_id "GBI_14952.5"; exon_number "2";
Scaffold154	maker	CDS	2798603	2798820	.	+	0	gene_id "GBI_14952"; transcript_id "GBI_14952-RA"; Parent "GBI_14952-RA"; gene_name "GBI_14952";
Scaffold154	maker	CDS	2798876	2798894	.	+	1	gene_id "GBI_14952"; transcript_id "GBI_14952-RA"; Parent "GBI_14952-RA"; gene_name "GBI_14952";
Scaffold154	maker	CDS	2800178	2800408	.	+	0	gene_id "GBI_14952"; transcript_id "GBI_14952-RA"; Parent "GBI_14952-RA"; gene_name "GBI_14952";
Scaffold154	AGAT	gene	2806949	2819985	.	+	.	gene_id "GBI_14953"; gene_name "GBI_14953";
Scaffold154	StringTie	transcript	2806949	2808147	.	+	.	gene_id "GBI_14953"; transcript_id "GBI_14953.1"; gene_name "GBI_14953"; oId "STRG.20661.2"; cmp_ref "GBI_14953-RA"; class_code "n"; tss_id "TSS7860";
Scaffold154	StringTie	exon	2806949	2807967	.	+	.	gene_id "GBI_14953"; transcript_id "GBI_14953.1"; exon_number "1";
Scaffold154	StringTie	exon	2808050	2808147	.	+	.	gene_id "GBI_14953"; transcript_id "GBI_14953.1"; exon_number "2";
Scaffold154	StringTie	transcript	2806949	2808147	.	+	.	gene_id "GBI_14953"; transcript_id "GBI_14953.2"; gene_name "GBI_14953"; oId "STRG.20661.9"; cmp_ref "GBI_14953-RA"; class_code "n"; tss_id "TSS7860";
Scaffold154	StringTie	exon	2806949	2807221	.	+	.	gene_id "GBI_14953"; transcript_id "GBI_14953.2"; exon_number "1";
Scaffold154	StringTie	exon	2807690	2807967	.	+	.	gene_id "GBI_14953"; transcript_id "GBI_14953.2"; exon_number "2";
Scaffold154	StringTie	exon	2808050	2808147	.	+	.	gene_id "GBI_14953"; transcript_id "GBI_14953.2"; exon_number "3";
Scaffold154	StringTie	transcript	2806949	2808147	.	+	.	gene_id "GBI_14953"; transcript_id "GBI_14953.3"; gene_name "GBI_14953"; oId "STRG.20661.6"; cmp_ref "GBI_14953-RA"; class_code "n"; tss_id "TSS7860";
Scaffold154	StringTie	exon	2806949	2807074	.	+	.	gene_id "GBI_14953"; transcript_id "GBI_14953.3"; exon_number "1";
Scaffold154	StringTie	exon	2807690	2807967	.	+	.	gene_id "GBI_14953"; transcript_id "GBI_14953.3"; exon_number "2";
Scaffold154	StringTie	exon	2808050	2808147	.	+	.	gene_id "GBI_14953"; transcript_id "GBI_14953.3"; exon_number "3";
Scaffold154	StringTie	transcript	2806949	2808147	.	+	.	gene_id "GBI_14953"; transcript_id "GBI_14953.4"; gene_name "GBI_14953"; oId "STRG.20661.10"; cmp_ref "GBI_14953-RA"; class_code "j"; tss_id "TSS7860";
Scaffold154	StringTie	exon	2806949	2807221	.	+	.	gene_id "GBI_14953"; transcript_id "GBI_14953.4"; exon_number "1";
Scaffold154	StringTie	exon	2807690	2807697	.	+	.	gene_id "GBI_14953"; transcript_id "GBI_14953.4"; exon_number "2";
Scaffold154	StringTie	exon	2807780	2807967	.	+	.	gene_id "GBI_14953"; transcript_id "GBI_14953.4"; exon_number "3";
Scaffold154	StringTie	exon	2808050	2808147	.	+	.	gene_id "GBI_14953"; transcript_id "GBI_14953.4"; exon_number "4";
Scaffold154	StringTie	transcript	2806949	2808147	.	+	.	gene_id "GBI_14953"; transcript_id "GBI_14953.5"; gene_name "GBI_14953"; oId "STRG.20661.1"; cmp_ref "GBI_14953-RA"; class_code "n"; tss_id "TSS7860";
Scaffold154	StringTie	exon	2806949	2807697	.	+	.	gene_id "GBI_14953"; transcript_id "GBI_14953.5"; exon_number "1";
Scaffold154	StringTie	exon	2807780	2807967	.	+	.	gene_id "GBI_14953"; transcript_id "GBI_14953.5"; exon_number "2";
Scaffold154	StringTie	exon	2808050	2808147	.	+	.	gene_id "GBI_14953"; transcript_id "GBI_14953.5"; exon_number "3";
Scaffold154	StringTie	transcript	2806949	2819985	.	+	.	gene_id "GBI_14953"; transcript_id "GBI_14953.6"; gene_name "GBI_14953"; oId "STRG.20661.8"; cmp_ref "GBI_14953-RA"; class_code "n"; tss_id "TSS7860";
Scaffold154	StringTie	exon	2806949	2807221	.	+	.	gene_id "GBI_14953"; transcript_id "GBI_14953.6"; exon_number "1";
Scaffold154	StringTie	exon	2807690	2807836	.	+	.	gene_id "GBI_14953"; transcript_id "GBI_14953.6"; exon_number "2";
Scaffold154	StringTie	exon	2809277	2810114	.	+	.	gene_id "GBI_14953"; transcript_id "GBI_14953.6"; exon_number "3";
Scaffold154	StringTie	exon	2814331	2814553	.	+	.	gene_id "GBI_14953"; transcript_id "GBI_14953.6"; exon_number "4";
Scaffold154	StringTie	exon	2815514	2815733	.	+	.	gene_id "GBI_14953"; transcript_id "GBI_14953.6"; exon_number "5";
Scaffold154	StringTie	exon	2817571	2819985	.	+	.	gene_id "GBI_14953"; transcript_id "GBI_14953.6"; exon_number "6";
Scaffold154	StringTie	transcript	2806949	2819985	.	+	.	gene_id "GBI_14953"; transcript_id "GBI_14953.7"; gene_name "GBI_14953"; oId "STRG.20661.4"; cmp_ref "GBI_14953-RA"; class_code "j"; tss_id "TSS7860";
Scaffold154	StringTie	exon	2806949	2807074	.	+	.	gene_id "GBI_14953"; transcript_id "GBI_14953.7"; exon_number "1";
Scaffold154	StringTie	exon	2809277	2810114	.	+	.	gene_id "GBI_14953"; transcript_id "GBI_14953.7"; exon_number "2";
Scaffold154	StringTie	exon	2814331	2814553	.	+	.	gene_id "GBI_14953"; transcript_id "GBI_14953.7"; exon_number "3";
Scaffold154	StringTie	exon	2815514	2815733	.	+	.	gene_id "GBI_14953"; transcript_id "GBI_14953.7"; exon_number "4";
Scaffold154	StringTie	exon	2817571	2819985	.	+	.	gene_id "GBI_14953"; transcript_id "GBI_14953.7"; exon_number "5";
Scaffold154	StringTie	transcript	2806949	2819985	.	+	.	gene_id "GBI_14953"; transcript_id "GBI_14953.8"; gene_name "GBI_14953"; oId "STRG.20661.3"; cmp_ref "GBI_14953-RA"; class_code "j"; tss_id "TSS7860";
Scaffold154	StringTie	exon	2806949	2807221	.	+	.	gene_id "GBI_14953"; transcript_id "GBI_14953.8"; exon_number "1";
Scaffold154	StringTie	exon	2809277	2810114	.	+	.	gene_id "GBI_14953"; transcript_id "GBI_14953.8"; exon_number "2";
Scaffold154	StringTie	exon	2814331	2814553	.	+	.	gene_id "GBI_14953"; transcript_id "GBI_14953.8"; exon_number "3";
Scaffold154	StringTie	exon	2815514	2815733	.	+	.	gene_id "GBI_14953"; transcript_id "GBI_14953.8"; exon_number "4";
Scaffold154	StringTie	exon	2817571	2819985	.	+	.	gene_id "GBI_14953"; transcript_id "GBI_14953.8"; exon_number "5";
Scaffold154	StringTie	transcript	2806949	2817418	.	+	.	gene_id "GBI_14953"; transcript_id "GBI_14953.9"; gene_name "GBI_14953"; oId "STRG.20661.5"; cmp_ref "GBI_14953-RB"; class_code "j"; tss_id "TSS7860";
Scaffold154	StringTie	exon	2806949	2807074	.	+	.	gene_id "GBI_14953"; transcript_id "GBI_14953.9"; exon_number "1";
Scaffold154	StringTie	exon	2814331	2814553	.	+	.	gene_id "GBI_14953"; transcript_id "GBI_14953.9"; exon_number "2";
Scaffold154	StringTie	exon	2815514	2817418	.	+	.	gene_id "GBI_14953"; transcript_id "GBI_14953.9"; exon_number "3";
Scaffold154	StringTie	transcript	2806949	2819985	.	+	.	gene_id "GBI_14953"; transcript_id "GBI_14953.10"; gene_name "GBI_14953"; oId "STRG.20661.7"; cmp_ref "GBI_14953-RB"; class_code "j"; tss_id "TSS7860";
Scaffold154	StringTie	exon	2806949	2807074	.	+	.	gene_id "GBI_14953"; transcript_id "GBI_14953.10"; exon_number "1";
Scaffold154	StringTie	exon	2814331	2814553	.	+	.	gene_id "GBI_14953"; transcript_id "GBI_14953.10"; exon_number "2";
Scaffold154	StringTie	exon	2815514	2816258	.	+	.	gene_id "GBI_14953"; transcript_id "GBI_14953.10"; exon_number "3";
Scaffold154	StringTie	exon	2817571	2819985	.	+	.	gene_id "GBI_14953"; transcript_id "GBI_14953.10"; exon_number "4";
Scaffold154	AGAT	transcript	2806958	2818246	.	+	.	gene_id "GBI_14953"; transcript_id "GBI_14953-RA"; Parent "GBI_14953"; gene_name "GBI_14953";
Scaffold154	maker	exon	2806958	2807074	.	+	.	gene_id "GBI_14953"; transcript_id "GBI_14953-RA"; Parent "GBI_14953-RA"; gene_name "GBI_14953";
Scaffold154	maker	exon	2807690	2807697	.	+	.	gene_id "GBI_14953"; transcript_id "GBI_14953-RA"; Parent "GBI_14953-RA"; gene_name "GBI_14953";
Scaffold154	maker	exon	2807780	2807836	.	+	.	gene_id "GBI_14953"; transcript_id "GBI_14953-RA"; Parent "GBI_14953-RA"; gene_name "GBI_14953";
Scaffold154	maker	exon	2809922	2810030	.	+	.	gene_id "GBI_14953"; transcript_id "GBI_14953-RA"; Parent "GBI_14953-RA"; gene_name "GBI_14953";
Scaffold154	maker	exon	2814331	2814553	.	+	.	gene_id "GBI_14953"; transcript_id "GBI_14953-RA"; Parent "GBI_14953-RA"; gene_name "GBI_14953";
Scaffold154	maker	exon	2815550	2815733	.	+	.	gene_id "GBI_14953"; transcript_id "GBI_14953-RA"; Parent "GBI_14953-RA"; gene_name "GBI_14953";
Scaffold154	maker	exon	2817571	2818246	.	+	.	gene_id "GBI_14953"; transcript_id "GBI_14953-RA"; Parent "GBI_14953-RA"; gene_name "GBI_14953";
Scaffold154	AGAT	transcript	2806958	2818246	.	+	.	gene_id "GBI_14953"; transcript_id "GBI_14953-RB"; Parent "GBI_14953"; gene_name "GBI_14953";
Scaffold154	maker	exon	2806958	2807074	.	+	.	gene_id "GBI_14953"; transcript_id "GBI_14953-RB"; Parent "GBI_14953-RB"; gene_name "GBI_14953"; previous_transcript_id "GBI_14953-RB";
Scaffold154	maker	exon	2814331	2814553	.	+	.	gene_id "GBI_14953"; transcript_id "GBI_14953-RB"; Parent "GBI_14953-RB"; gene_name "GBI_14953"; previous_transcript_id "GBI_14953-RB";
Scaffold154	maker	exon	2815550	2815733	.	+	.	gene_id "GBI_14953"; transcript_id "GBI_14953-RB"; Parent "GBI_14953-RB"; gene_name "GBI_14953"; previous_transcript_id "GBI_14953-RB";
Scaffold154	maker	exon	2817571	2818246	.	+	.	gene_id "GBI_14953"; transcript_id "GBI_14953-RB"; Parent "GBI_14953-RB"; gene_name "GBI_14953"; previous_transcript_id "GBI_14953-RB";
Scaffold154	StringTie	transcript	2814094	2819985	.	+	.	gene_id "GBI_14953"; transcript_id "GBI_14953.13"; gene_name "GBI_14953"; oId "STRG.20661.11"; cmp_ref "GBI_14953-RB"; class_code "j"; tss_id "TSS7861";
Scaffold154	StringTie	exon	2814094	2814553	.	+	.	gene_id "GBI_14953"; transcript_id "GBI_14953.13"; exon_number "1";
Scaffold154	StringTie	exon	2815514	2815733	.	+	.	gene_id "GBI_14953"; transcript_id "GBI_14953.13"; exon_number "2";
Scaffold154	StringTie	exon	2817571	2819985	.	+	.	gene_id "GBI_14953"; transcript_id "GBI_14953.13"; exon_number "3";
Scaffold154	maker	CDS	2806958	2807074	.	+	0	gene_id "GBI_14953"; transcript_id "GBI_14953-RA"; Parent "GBI_14953-RA"; gene_name "GBI_14953";
Scaffold154	maker	CDS	2807690	2807697	.	+	0	gene_id "GBI_14953"; transcript_id "GBI_14953-RA"; Parent "GBI_14953-RA"; gene_name "GBI_14953";
Scaffold154	maker	CDS	2807780	2807836	.	+	1	gene_id "GBI_14953"; transcript_id "GBI_14953-RA"; Parent "GBI_14953-RA"; gene_name "GBI_14953";
Scaffold154	maker	CDS	2809922	2810030	.	+	1	gene_id "GBI_14953"; transcript_id "GBI_14953-RA"; Parent "GBI_14953-RA"; gene_name "GBI_14953";
Scaffold154	maker	CDS	2814331	2814553	.	+	0	gene_id "GBI_14953"; transcript_id "GBI_14953-RA"; Parent "GBI_14953-RA"; gene_name "GBI_14953";
Scaffold154	maker	CDS	2815550	2815733	.	+	2	gene_id "GBI_14953"; transcript_id "GBI_14953-RA"; Parent "GBI_14953-RA"; gene_name "GBI_14953";
Scaffold154	maker	CDS	2817571	2817841	.	+	1	gene_id "GBI_14953"; transcript_id "GBI_14953-RA"; Parent "GBI_14953-RA"; gene_name "GBI_14953";
Scaffold154	AGAT	three_prime_UTR	2817842	2818246	.	+	.	gene_id "GBI_14953"; transcript_id "GBI_14953-RA"; Parent "GBI_14953-RA"; gene_name "GBI_14953";
Scaffold154	maker	CDS	2806958	2807074	.	+	0	gene_id "GBI_14953"; transcript_id "GBI_14953-RB"; Parent "GBI_14953-RB"; gene_name "GBI_14953"; previous_transcript_id "GBI_14953-RB";
Scaffold154	maker	CDS	2814331	2814553	.	+	0	gene_id "GBI_14953"; transcript_id "GBI_14953-RB"; Parent "GBI_14953-RB"; gene_name "GBI_14953"; previous_transcript_id "GBI_14953-RB";
Scaffold154	maker	CDS	2815550	2815733	.	+	2	gene_id "GBI_14953"; transcript_id "GBI_14953-RB"; Parent "GBI_14953-RB"; gene_name "GBI_14953"; previous_transcript_id "GBI_14953-RB";
Scaffold154	maker	CDS	2817571	2817841	.	+	1	gene_id "GBI_14953"; transcript_id "GBI_14953-RB"; Parent "GBI_14953-RB"; gene_name "GBI_14953"; previous_transcript_id "GBI_14953-RB";
Scaffold154	AGAT	three_prime_UTR	2817842	2818246	.	+	.	gene_id "GBI_14953"; transcript_id "GBI_14953-RB"; Parent "GBI_14953-RB"; gene_name "GBI_14953"; previous_transcript_id "GBI_14953-RB";
Scaffold154	AGAT	gene	2822320	2833033	.	+	.	gene_id "GBI_14954"; gene_name "GBI_14954";
Scaffold154	StringTie	transcript	2822320	2833033	.	+	.	gene_id "GBI_14954"; transcript_id "GBI_14954.1"; gene_name "GBI_14954"; oId "STRG.20662.3"; cmp_ref "GBI_14954-RA"; class_code "n"; tss_id "TSS7862";
Scaffold154	StringTie	exon	2822320	2824809	.	+	.	gene_id "GBI_14954"; transcript_id "GBI_14954.1"; exon_number "1";
Scaffold154	StringTie	exon	2825080	2827232	.	+	.	gene_id "GBI_14954"; transcript_id "GBI_14954.1"; exon_number "2";
Scaffold154	StringTie	exon	2827332	2827554	.	+	.	gene_id "GBI_14954"; transcript_id "GBI_14954.1"; exon_number "3";
Scaffold154	StringTie	exon	2828508	2828727	.	+	.	gene_id "GBI_14954"; transcript_id "GBI_14954.1"; exon_number "4";
Scaffold154	StringTie	exon	2830357	2833033	.	+	.	gene_id "GBI_14954"; transcript_id "GBI_14954.1"; exon_number "5";
Scaffold154	StringTie	transcript	2822320	2833033	.	+	.	gene_id "GBI_14954"; transcript_id "GBI_14954.2"; gene_name "GBI_14954"; oId "STRG.20662.5"; cmp_ref "GBI_14954-RA"; class_code "n"; tss_id "TSS7862";
Scaffold154	StringTie	exon	2822320	2827554	.	+	.	gene_id "GBI_14954"; transcript_id "GBI_14954.2"; exon_number "1";
Scaffold154	StringTie	exon	2828508	2828727	.	+	.	gene_id "GBI_14954"; transcript_id "GBI_14954.2"; exon_number "2";
Scaffold154	StringTie	exon	2830357	2833033	.	+	.	gene_id "GBI_14954"; transcript_id "GBI_14954.2"; exon_number "3";
Scaffold154	StringTie	transcript	2822320	2833033	.	+	.	gene_id "GBI_14954"; transcript_id "GBI_14954.3"; gene_name "GBI_14954"; oId "STRG.20662.6"; cmp_ref "GBI_14954-RA"; class_code "n"; tss_id "TSS7862";
Scaffold154	StringTie	exon	2822320	2825916	.	+	.	gene_id "GBI_14954"; transcript_id "GBI_14954.3"; exon_number "1";
Scaffold154	StringTie	exon	2827332	2827554	.	+	.	gene_id "GBI_14954"; transcript_id "GBI_14954.3"; exon_number "2";
Scaffold154	StringTie	exon	2828508	2828727	.	+	.	gene_id "GBI_14954"; transcript_id "GBI_14954.3"; exon_number "3";
Scaffold154	StringTie	exon	2830357	2833033	.	+	.	gene_id "GBI_14954"; transcript_id "GBI_14954.3"; exon_number "4";
Scaffold154	StringTie	transcript	2822320	2833033	.	+	.	gene_id "GBI_14954"; transcript_id "GBI_14954.4"; gene_name "GBI_14954"; oId "STRG.20662.4"; cmp_ref "GBI_14954-RA"; class_code "n"; tss_id "TSS7862";
Scaffold154	StringTie	exon	2822320	2827232	.	+	.	gene_id "GBI_14954"; transcript_id "GBI_14954.4"; exon_number "1";
Scaffold154	StringTie	exon	2827332	2827554	.	+	.	gene_id "GBI_14954"; transcript_id "GBI_14954.4"; exon_number "2";
Scaffold154	StringTie	exon	2828508	2833033	.	+	.	gene_id "GBI_14954"; transcript_id "GBI_14954.4"; exon_number "3";
Scaffold154	StringTie	transcript	2822320	2833033	.	+	.	gene_id "GBI_14954"; transcript_id "GBI_14954.5"; gene_name "GBI_14954"; oId "STRG.20662.2"; cmp_ref "GBI_14954-RA"; class_code "n"; tss_id "TSS7862";
Scaffold154	StringTie	exon	2822320	2827554	.	+	.	gene_id "GBI_14954"; transcript_id "GBI_14954.5"; exon_number "1";
Scaffold154	StringTie	exon	2828508	2833033	.	+	.	gene_id "GBI_14954"; transcript_id "GBI_14954.5"; exon_number "2";
Scaffold154	StringTie	transcript	2822320	2833033	.	+	.	gene_id "GBI_14954"; transcript_id "GBI_14954.6"; gene_name "GBI_14954"; oId "STRG.20662.1"; cmp_ref "GBI_14954-RB"; class_code "j"; tss_id "TSS7862";
Scaffold154	StringTie	exon	2822320	2823306	.	+	.	gene_id "GBI_14954"; transcript_id "GBI_14954.6"; exon_number "1";
Scaffold154	StringTie	exon	2825080	2825916	.	+	.	gene_id "GBI_14954"; transcript_id "GBI_14954.6"; exon_number "2";
Scaffold154	StringTie	exon	2827332	2827554	.	+	.	gene_id "GBI_14954"; transcript_id "GBI_14954.6"; exon_number "3";
Scaffold154	StringTie	exon	2828508	2828727	.	+	.	gene_id "GBI_14954"; transcript_id "GBI_14954.6"; exon_number "4";
Scaffold154	StringTie	exon	2830357	2833033	.	+	.	gene_id "GBI_14954"; transcript_id "GBI_14954.6"; exon_number "5";
Scaffold154	AGAT	transcript	2823054	2831161	.	+	.	gene_id "GBI_14954"; transcript_id "GBI_14954-RA"; Parent "GBI_14954"; gene_name "GBI_14954";
Scaffold154	maker	exon	2823054	2823306	.	+	.	gene_id "GBI_14954"; transcript_id "GBI_14954-RA"; Parent "GBI_14954-RA"; gene_name "GBI_14954";
Scaffold154	maker	exon	2824699	2824809	.	+	.	gene_id "GBI_14954"; transcript_id "GBI_14954-RA"; Parent "GBI_14954-RA"; gene_name "GBI_14954";
Scaffold154	maker	exon	2825080	2825916	.	+	.	gene_id "GBI_14954"; transcript_id "GBI_14954-RA"; Parent "GBI_14954-RA"; gene_name "GBI_14954";
Scaffold154	maker	exon	2827332	2827531	.	+	.	gene_id "GBI_14954"; transcript_id "GBI_14954-RA"; Parent "GBI_14954-RA"; gene_name "GBI_14954";
Scaffold154	maker	exon	2828432	2828448	.	+	.	gene_id "GBI_14954"; transcript_id "GBI_14954-RA"; Parent "GBI_14954-RA"; gene_name "GBI_14954";
Scaffold154	maker	exon	2828508	2828727	.	+	.	gene_id "GBI_14954"; transcript_id "GBI_14954-RA"; Parent "GBI_14954-RA"; gene_name "GBI_14954";
Scaffold154	maker	exon	2830357	2830550	.	+	.	gene_id "GBI_14954"; transcript_id "GBI_14954-RA"; Parent "GBI_14954-RA"; gene_name "GBI_14954";
Scaffold154	maker	exon	2831055	2831161	.	+	.	gene_id "GBI_14954"; transcript_id "GBI_14954-RA"; Parent "GBI_14954-RA"; gene_name "GBI_14954";
Scaffold154	AGAT	transcript	2823054	2831161	.	+	.	gene_id "GBI_14954"; transcript_id "GBI_14954-RB"; Parent "GBI_14954"; gene_name "GBI_14954";
Scaffold154	maker	exon	2823054	2823306	.	+	.	gene_id "GBI_14954"; transcript_id "GBI_14954-RB"; Parent "GBI_14954-RB"; gene_name "GBI_14954"; previous_transcript_id "GBI_14954-RB";
Scaffold154	maker	exon	2825080	2825916	.	+	.	gene_id "GBI_14954"; transcript_id "GBI_14954-RB"; Parent "GBI_14954-RB"; gene_name "GBI_14954"; previous_transcript_id "GBI_14954-RB";
Scaffold154	maker	exon	2827332	2827531	.	+	.	gene_id "GBI_14954"; transcript_id "GBI_14954-RB"; Parent "GBI_14954-RB"; gene_name "GBI_14954"; previous_transcript_id "GBI_14954-RB";
Scaffold154	maker	exon	2828432	2828448	.	+	.	gene_id "GBI_14954"; transcript_id "GBI_14954-RB"; Parent "GBI_14954-RB"; gene_name "GBI_14954"; previous_transcript_id "GBI_14954-RB";
Scaffold154	maker	exon	2828508	2828727	.	+	.	gene_id "GBI_14954"; transcript_id "GBI_14954-RB"; Parent "GBI_14954-RB"; gene_name "GBI_14954"; previous_transcript_id "GBI_14954-RB";
Scaffold154	maker	exon	2830357	2830550	.	+	.	gene_id "GBI_14954"; transcript_id "GBI_14954-RB"; Parent "GBI_14954-RB"; gene_name "GBI_14954"; previous_transcript_id "GBI_14954-RB";
Scaffold154	maker	exon	2831055	2831161	.	+	.	gene_id "GBI_14954"; transcript_id "GBI_14954-RB"; Parent "GBI_14954-RB"; gene_name "GBI_14954"; previous_transcript_id "GBI_14954-RB";
Scaffold154	maker	CDS	2825080	2825916	.	+	0	gene_id "GBI_14954"; transcript_id "GBI_14954-RA"; Parent "GBI_14954-RA"; gene_name "GBI_14954";
Scaffold154	maker	CDS	2827332	2827531	.	+	0	gene_id "GBI_14954"; transcript_id "GBI_14954-RA"; Parent "GBI_14954-RA"; gene_name "GBI_14954";
Scaffold154	maker	CDS	2828432	2828448	.	+	1	gene_id "GBI_14954"; transcript_id "GBI_14954-RA"; Parent "GBI_14954-RA"; gene_name "GBI_14954";
Scaffold154	maker	CDS	2828508	2828727	.	+	2	gene_id "GBI_14954"; transcript_id "GBI_14954-RA"; Parent "GBI_14954-RA"; gene_name "GBI_14954";
Scaffold154	maker	CDS	2830357	2830550	.	+	1	gene_id "GBI_14954"; transcript_id "GBI_14954-RA"; Parent "GBI_14954-RA"; gene_name "GBI_14954";
Scaffold154	maker	CDS	2831055	2831161	.	+	2	gene_id "GBI_14954"; transcript_id "GBI_14954-RA"; Parent "GBI_14954-RA"; gene_name "GBI_14954";
Scaffold154	AGAT	five_prime_UTR	2823054	2823306	.	+	.	gene_id "GBI_14954"; transcript_id "GBI_14954-RA"; Parent "GBI_14954-RA"; gene_name "GBI_14954";
Scaffold154	AGAT	five_prime_UTR	2824699	2824809	.	+	.	gene_id "GBI_14954"; transcript_id "GBI_14954-RA"; Parent "GBI_14954-RA"; gene_name "GBI_14954";
Scaffold154	maker	CDS	2825080	2825916	.	+	0	gene_id "GBI_14954"; transcript_id "GBI_14954-RB"; Parent "GBI_14954-RB"; gene_name "GBI_14954"; previous_transcript_id "GBI_14954-RB";
Scaffold154	maker	CDS	2827332	2827531	.	+	0	gene_id "GBI_14954"; transcript_id "GBI_14954-RB"; Parent "GBI_14954-RB"; gene_name "GBI_14954"; previous_transcript_id "GBI_14954-RB";
Scaffold154	maker	CDS	2828432	2828448	.	+	1	gene_id "GBI_14954"; transcript_id "GBI_14954-RB"; Parent "GBI_14954-RB"; gene_name "GBI_14954"; previous_transcript_id "GBI_14954-RB";
Scaffold154	maker	CDS	2828508	2828727	.	+	2	gene_id "GBI_14954"; transcript_id "GBI_14954-RB"; Parent "GBI_14954-RB"; gene_name "GBI_14954"; previous_transcript_id "GBI_14954-RB";
Scaffold154	maker	CDS	2830357	2830550	.	+	1	gene_id "GBI_14954"; transcript_id "GBI_14954-RB"; Parent "GBI_14954-RB"; gene_name "GBI_14954"; previous_transcript_id "GBI_14954-RB";
Scaffold154	maker	CDS	2831055	2831161	.	+	2	gene_id "GBI_14954"; transcript_id "GBI_14954-RB"; Parent "GBI_14954-RB"; gene_name "GBI_14954"; previous_transcript_id "GBI_14954-RB";
Scaffold154	AGAT	five_prime_UTR	2823054	2823306	.	+	.	gene_id "GBI_14954"; transcript_id "GBI_14954-RB"; Parent "GBI_14954-RB"; gene_name "GBI_14954"; previous_transcript_id "GBI_14954-RB";
Scaffold154	AGAT	gene	2846620	2855397	.	+	.	gene_id "GBI_14955"; gene_name "GBI_14955";
Scaffold154	StringTie	transcript	2846620	2851077	.	+	.	gene_id "GBI_14955"; transcript_id "GBI_14955.1"; gene_name "GBI_14955"; oId "STRG.20663.1"; cmp_ref "GBI_14955-RA"; class_code "j"; tss_id "TSS7863";
Scaffold154	StringTie	exon	2846620	2847490	.	+	.	gene_id "GBI_14955"; transcript_id "GBI_14955.1"; exon_number "1";
Scaffold154	StringTie	exon	2848312	2848531	.	+	.	gene_id "GBI_14955"; transcript_id "GBI_14955.1"; exon_number "2";
Scaffold154	StringTie	exon	2850855	2851077	.	+	.	gene_id "GBI_14955"; transcript_id "GBI_14955.1"; exon_number "3";
Scaffold154	AGAT	transcript	2847023	2854431	.	+	.	gene_id "GBI_14955"; transcript_id "GBI_14955-RA"; Parent "GBI_14955"; gene_name "GBI_14955";
Scaffold154	maker	exon	2847023	2847490	.	+	.	gene_id "GBI_14955"; transcript_id "GBI_14955-RA"; Parent "GBI_14955-RA"; gene_name "GBI_14955";
Scaffold154	maker	exon	2848312	2848531	.	+	.	gene_id "GBI_14955"; transcript_id "GBI_14955-RA"; Parent "GBI_14955-RA"; gene_name "GBI_14955";
Scaffold154	maker	exon	2854418	2854431	.	+	.	gene_id "GBI_14955"; transcript_id "GBI_14955-RA"; Parent "GBI_14955-RA"; gene_name "GBI_14955";
Scaffold154	StringTie	transcript	2853978	2855397	.	+	.	gene_id "GBI_14955"; transcript_id "GBI_14955.3"; gene_name "GBI_14955"; oId "STRG.20664.1"; cmp_ref "GBI_14955-RA"; class_code "e"; tss_id "TSS7864";
Scaffold154	StringTie	exon	2853978	2855397	.	+	.	gene_id "GBI_14955"; transcript_id "GBI_14955.3"; exon_number "1";
Scaffold154	maker	CDS	2847023	2847490	.	+	0	gene_id "GBI_14955"; transcript_id "GBI_14955-RA"; Parent "GBI_14955-RA"; gene_name "GBI_14955";
Scaffold154	maker	CDS	2848312	2848531	.	+	0	gene_id "GBI_14955"; transcript_id "GBI_14955-RA"; Parent "GBI_14955-RA"; gene_name "GBI_14955";
Scaffold154	maker	CDS	2854418	2854431	.	+	2	gene_id "GBI_14955"; transcript_id "GBI_14955-RA"; Parent "GBI_14955-RA"; gene_name "GBI_14955";
Scaffold154	AGAT	gene	2860631	2866872	.	-	.	gene_id "GBI_14956"; gene_name "GBI_14956";
Scaffold154	AGAT	transcript	2860631	2866872	.	-	.	gene_id "GBI_14956"; transcript_id "GBI_14956-RA"; Parent "GBI_14956"; gene_name "GBI_14956";
Scaffold154	maker	exon	2860631	2860686	.	-	.	gene_id "GBI_14956"; transcript_id "GBI_14956-RA"; Parent "GBI_14956-RA"; gene_name "GBI_14956";
Scaffold154	maker	exon	2866813	2866872	.	-	.	gene_id "GBI_14956"; transcript_id "GBI_14956-RA"; Parent "GBI_14956-RA"; gene_name "GBI_14956";
Scaffold154	maker	CDS	2860660	2860686	.	-	0	gene_id "GBI_14956"; transcript_id "GBI_14956-RA"; Parent "GBI_14956-RA"; gene_name "GBI_14956";
Scaffold154	maker	CDS	2866813	2866872	.	-	0	gene_id "GBI_14956"; transcript_id "GBI_14956-RA"; Parent "GBI_14956-RA"; gene_name "GBI_14956";
Scaffold154	AGAT	three_prime_UTR	2860631	2860659	.	-	.	gene_id "GBI_14956"; transcript_id "GBI_14956-RA"; Parent "GBI_14956-RA"; gene_name "GBI_14956";
Scaffold154	AGAT	gene	2917997	2926180	.	+	.	gene_id "GBI_14959"; gene_name "GBI_14959";
Scaffold154	AGAT	transcript	2917997	2926180	.	+	.	gene_id "GBI_14959"; transcript_id "GBI_14959-RA"; Parent "GBI_14959"; gene_name "GBI_14959";
Scaffold154	maker	exon	2917997	2918147	.	+	.	gene_id "GBI_14959"; transcript_id "GBI_14959-RA"; Parent "GBI_14959-RA"; gene_name "GBI_14959";
Scaffold154	maker	exon	2919240	2920096	.	+	.	gene_id "GBI_14959"; transcript_id "GBI_14959-RA"; Parent "GBI_14959-RA"; gene_name "GBI_14959";
Scaffold154	maker	exon	2922128	2922350	.	+	.	gene_id "GBI_14959"; transcript_id "GBI_14959-RA"; Parent "GBI_14959-RA"; gene_name "GBI_14959";
Scaffold154	maker	exon	2923440	2923659	.	+	.	gene_id "GBI_14959"; transcript_id "GBI_14959-RA"; Parent "GBI_14959-RA"; gene_name "GBI_14959";
Scaffold154	maker	exon	2924146	2926180	.	+	.	gene_id "GBI_14959"; transcript_id "GBI_14959-RA"; Parent "GBI_14959-RA"; gene_name "GBI_14959";
Scaffold154	StringTie	transcript	2918245	2923659	.	+	.	gene_id "GBI_14959"; transcript_id "GBI_14959.2"; gene_name "GBI_14959"; oId "STRG.20669.3"; cmp_ref "GBI_14959-RA"; class_code "j"; tss_id "TSS7871";
Scaffold154	StringTie	exon	2918245	2920096	.	+	.	gene_id "GBI_14959"; transcript_id "GBI_14959.2"; exon_number "1";
Scaffold154	StringTie	exon	2922128	2922350	.	+	.	gene_id "GBI_14959"; transcript_id "GBI_14959.2"; exon_number "2";
Scaffold154	StringTie	exon	2923205	2923659	.	+	.	gene_id "GBI_14959"; transcript_id "GBI_14959.2"; exon_number "3";
Scaffold154	StringTie	transcript	2918245	2924228	.	+	.	gene_id "GBI_14959"; transcript_id "GBI_14959.3"; gene_name "GBI_14959"; oId "STRG.20669.2"; cmp_ref "GBI_14959-RA"; class_code "n"; tss_id "TSS7871";
Scaffold154	StringTie	exon	2918245	2922350	.	+	.	gene_id "GBI_14959"; transcript_id "GBI_14959.3"; exon_number "1";
Scaffold154	StringTie	exon	2923440	2923659	.	+	.	gene_id "GBI_14959"; transcript_id "GBI_14959.3"; exon_number "2";
Scaffold154	StringTie	exon	2924146	2924228	.	+	.	gene_id "GBI_14959"; transcript_id "GBI_14959.3"; exon_number "3";
Scaffold154	StringTie	transcript	2922513	2924228	.	+	.	gene_id "GBI_14959"; transcript_id "GBI_14959.4"; gene_name "GBI_14959"; oId "STRG.20669.4"; cmp_ref "GBI_14959-RA"; class_code "j"; tss_id "TSS7872";
Scaffold154	StringTie	exon	2922513	2923659	.	+	.	gene_id "GBI_14959"; transcript_id "GBI_14959.4"; exon_number "1";
Scaffold154	StringTie	exon	2924146	2924228	.	+	.	gene_id "GBI_14959"; transcript_id "GBI_14959.4"; exon_number "2";
Scaffold154	maker	CDS	2919254	2920096	.	+	0	gene_id "GBI_14959"; transcript_id "GBI_14959-RA"; Parent "GBI_14959-RA"; gene_name "GBI_14959";
Scaffold154	maker	CDS	2922128	2922350	.	+	0	gene_id "GBI_14959"; transcript_id "GBI_14959-RA"; Parent "GBI_14959-RA"; gene_name "GBI_14959";
Scaffold154	maker	CDS	2923440	2923659	.	+	2	gene_id "GBI_14959"; transcript_id "GBI_14959-RA"; Parent "GBI_14959-RA"; gene_name "GBI_14959";
Scaffold154	maker	CDS	2924146	2924413	.	+	1	gene_id "GBI_14959"; transcript_id "GBI_14959-RA"; Parent "GBI_14959-RA"; gene_name "GBI_14959";
Scaffold154	AGAT	five_prime_UTR	2917997	2918147	.	+	.	gene_id "GBI_14959"; transcript_id "GBI_14959-RA"; Parent "GBI_14959-RA"; gene_name "GBI_14959";
Scaffold154	AGAT	five_prime_UTR	2919240	2919253	.	+	.	gene_id "GBI_14959"; transcript_id "GBI_14959-RA"; Parent "GBI_14959-RA"; gene_name "GBI_14959";
Scaffold154	AGAT	three_prime_UTR	2924414	2926180	.	+	.	gene_id "GBI_14959"; transcript_id "GBI_14959-RA"; Parent "GBI_14959-RA"; gene_name "GBI_14959";
Scaffold154	AGAT	gene	2927396	2927467	.	+	.	gene_id "GBI_14960"; gene_name "GBI_14960";
Scaffold154	AGAT	transcript	2927396	2927467	.	+	.	gene_id "GBI_14960"; transcript_id "GBI_14960-RA"; Parent "GBI_14960"; gene_name "GBI_14960";
Scaffold154	maker	exon	2927396	2927467	.	+	.	gene_id "GBI_14960"; transcript_id "GBI_14960-RA"; Parent "GBI_14960-RA"; gene_name "GBI_14960";
Scaffold154	AGAT	gene	2927628	2927699	.	+	.	gene_id "GBI_14961"; gene_name "GBI_14961";
Scaffold154	AGAT	transcript	2927628	2927699	.	+	.	gene_id "GBI_14961"; transcript_id "GBI_14961-RA"; Parent "GBI_14961"; gene_name "GBI_14961";
Scaffold154	maker	exon	2927628	2927699	.	+	.	gene_id "GBI_14961"; transcript_id "GBI_14961-RA"; Parent "GBI_14961-RA"; gene_name "GBI_14961";
Scaffold154	AGAT	gene	2927995	2928086	.	+	.	gene_id "GBI_14962"; gene_name "GBI_14962";
Scaffold154	AGAT	transcript	2927995	2928086	.	+	.	gene_id "GBI_14962"; transcript_id "GBI_14962-RA"; Parent "GBI_14962"; gene_name "GBI_14962";
Scaffold154	maker	exon	2927995	2928032	.	+	.	gene_id "GBI_14962"; transcript_id "GBI_14962-RA"; Parent "GBI_14962-RA"; gene_name "GBI_14962";
Scaffold154	maker	exon	2928051	2928086	.	+	.	gene_id "GBI_14962"; transcript_id "GBI_14962-RA"; Parent "GBI_14962-RA"; gene_name "GBI_14962";
Scaffold154	AGAT	gene	3023975	3026055	.	-	.	gene_id "GBI_14963"; gene_name "GBI_14963";
Scaffold154	AGAT	transcript	3023975	3026055	.	-	.	gene_id "GBI_14963"; transcript_id "GBI_14963-RA"; Parent "GBI_14963"; gene_name "GBI_14963";
Scaffold154	maker	exon	3023975	3024099	.	-	.	gene_id "GBI_14963"; transcript_id "GBI_14963-RA"; Parent "GBI_14963-RA"; gene_name "GBI_14963";
Scaffold154	maker	exon	3025902	3026055	.	-	.	gene_id "GBI_14963"; transcript_id "GBI_14963-RA"; Parent "GBI_14963-RA"; gene_name "GBI_14963";
Scaffold154	maker	CDS	3024023	3024099	.	-	2	gene_id "GBI_14963"; transcript_id "GBI_14963-RA"; Parent "GBI_14963-RA"; gene_name "GBI_14963";
Scaffold154	maker	CDS	3025902	3026055	.	-	0	gene_id "GBI_14963"; transcript_id "GBI_14963-RA"; Parent "GBI_14963-RA"; gene_name "GBI_14963";
Scaffold154	AGAT	three_prime_UTR	3023975	3024022	.	-	.	gene_id "GBI_14963"; transcript_id "GBI_14963-RA"; Parent "GBI_14963-RA"; gene_name "GBI_14963";
Scaffold154	AGAT	gene	3026533	3028993	.	-	.	gene_id "GBI_14964"; gene_name "GBI_14964";
Scaffold154	AGAT	transcript	3026533	3028993	.	-	.	gene_id "GBI_14964"; transcript_id "GBI_14964-RA"; Parent "GBI_14964"; gene_name "GBI_14964";
Scaffold154	maker	exon	3026533	3026621	.	-	.	gene_id "GBI_14964"; transcript_id "GBI_14964-RA"; Parent "GBI_14964-RA"; gene_name "GBI_14964";
Scaffold154	maker	exon	3027498	3027573	.	-	.	gene_id "GBI_14964"; transcript_id "GBI_14964-RA"; Parent "GBI_14964-RA"; gene_name "GBI_14964";
Scaffold154	maker	exon	3028760	3028993	.	-	.	gene_id "GBI_14964"; transcript_id "GBI_14964-RA"; Parent "GBI_14964-RA"; gene_name "GBI_14964";
Scaffold154	maker	CDS	3026533	3026621	.	-	2	gene_id "GBI_14964"; transcript_id "GBI_14964-RA"; Parent "GBI_14964-RA"; gene_name "GBI_14964";
Scaffold154	maker	CDS	3027498	3027573	.	-	0	gene_id "GBI_14964"; transcript_id "GBI_14964-RA"; Parent "GBI_14964-RA"; gene_name "GBI_14964";
Scaffold154	maker	CDS	3028760	3028993	.	-	0	gene_id "GBI_14964"; transcript_id "GBI_14964-RA"; Parent "GBI_14964-RA"; gene_name "GBI_14964";
Scaffold154	AGAT	gene	3087233	3160403	.	-	.	gene_id "GBI_14965"; gene_name "GBI_14965";
Scaffold154	StringTie	transcript	3087233	3157634	.	-	.	gene_id "GBI_14965"; transcript_id "GBI_14965.1"; gene_name "GBI_14965"; oId "STRG.20670.1"; cmp_ref "GBI_14965-RA"; class_code "j"; tss_id "TSS7923";
Scaffold154	StringTie	exon	3087233	3089522	.	-	.	gene_id "GBI_14965"; transcript_id "GBI_14965.1"; exon_number "1";
Scaffold154	StringTie	exon	3093250	3093403	.	-	.	gene_id "GBI_14965"; transcript_id "GBI_14965.1"; exon_number "2";
Scaffold154	StringTie	exon	3094466	3094551	.	-	.	gene_id "GBI_14965"; transcript_id "GBI_14965.1"; exon_number "3";
Scaffold154	StringTie	exon	3096418	3096490	.	-	.	gene_id "GBI_14965"; transcript_id "GBI_14965.1"; exon_number "4";
Scaffold154	StringTie	exon	3154956	3157634	.	-	.	gene_id "GBI_14965"; transcript_id "GBI_14965.1"; exon_number "5";
Scaffold154	AGAT	transcript	3089176	3160403	.	-	.	gene_id "GBI_14965"; transcript_id "GBI_14965-RA"; Parent "GBI_14965"; gene_name "GBI_14965";
Scaffold154	maker	exon	3089176	3089522	.	-	.	gene_id "GBI_14965"; transcript_id "GBI_14965-RA"; Parent "GBI_14965-RA"; gene_name "GBI_14965";
Scaffold154	maker	exon	3093250	3093403	.	-	.	gene_id "GBI_14965"; transcript_id "GBI_14965-RA"; Parent "GBI_14965-RA"; gene_name "GBI_14965";
Scaffold154	maker	exon	3094466	3094551	.	-	.	gene_id "GBI_14965"; transcript_id "GBI_14965-RA"; Parent "GBI_14965-RA"; gene_name "GBI_14965";
Scaffold154	maker	exon	3096418	3096490	.	-	.	gene_id "GBI_14965"; transcript_id "GBI_14965-RA"; Parent "GBI_14965-RA"; gene_name "GBI_14965";
Scaffold154	maker	exon	3160251	3160403	.	-	.	gene_id "GBI_14965"; transcript_id "GBI_14965-RA"; Parent "GBI_14965-RA"; gene_name "GBI_14965";
Scaffold154	maker	CDS	3089449	3089522	.	-	2	gene_id "GBI_14965"; transcript_id "GBI_14965-RA"; Parent "GBI_14965-RA"; gene_name "GBI_14965";
Scaffold154	maker	CDS	3093250	3093403	.	-	0	gene_id "GBI_14965"; transcript_id "GBI_14965-RA"; Parent "GBI_14965-RA"; gene_name "GBI_14965";
Scaffold154	maker	CDS	3094466	3094551	.	-	2	gene_id "GBI_14965"; transcript_id "GBI_14965-RA"; Parent "GBI_14965-RA"; gene_name "GBI_14965";
Scaffold154	maker	CDS	3096418	3096490	.	-	0	gene_id "GBI_14965"; transcript_id "GBI_14965-RA"; Parent "GBI_14965-RA"; gene_name "GBI_14965";
Scaffold154	maker	CDS	3160251	3160403	.	-	0	gene_id "GBI_14965"; transcript_id "GBI_14965-RA"; Parent "GBI_14965-RA"; gene_name "GBI_14965";
Scaffold154	AGAT	three_prime_UTR	3089176	3089448	.	-	.	gene_id "GBI_14965"; transcript_id "GBI_14965-RA"; Parent "GBI_14965-RA"; gene_name "GBI_14965";
Scaffold154	AGAT	gene	3118559	3148284	.	+	.	gene_id "GBI_14966"; gene_name "GBI_14966";
Scaffold154	StringTie	transcript	3118559	3148284	.	+	.	gene_id "GBI_14966"; transcript_id "GBI_14966.1"; gene_name "GBI_14966"; oId "STRG.20671.3"; cmp_ref "GBI_14966-RA"; class_code "j"; tss_id "TSS7873";
Scaffold154	StringTie	exon	3118559	3119388	.	+	.	gene_id "GBI_14966"; transcript_id "GBI_14966.1"; exon_number "1";
Scaffold154	StringTie	exon	3120646	3120700	.	+	.	gene_id "GBI_14966"; transcript_id "GBI_14966.1"; exon_number "2";
Scaffold154	StringTie	exon	3133547	3133677	.	+	.	gene_id "GBI_14966"; transcript_id "GBI_14966.1"; exon_number "3";
Scaffold154	StringTie	exon	3135632	3135758	.	+	.	gene_id "GBI_14966"; transcript_id "GBI_14966.1"; exon_number "4";
Scaffold154	StringTie	exon	3138755	3139401	.	+	.	gene_id "GBI_14966"; transcript_id "GBI_14966.1"; exon_number "5";
Scaffold154	StringTie	exon	3139456	3148284	.	+	.	gene_id "GBI_14966"; transcript_id "GBI_14966.1"; exon_number "6";
Scaffold154	StringTie	transcript	3118559	3148284	.	+	.	gene_id "GBI_14966"; transcript_id "GBI_14966.2"; gene_name "GBI_14966"; oId "STRG.20671.2"; cmp_ref "GBI_14966-RA"; class_code "j"; tss_id "TSS7873";
Scaffold154	StringTie	exon	3118559	3119388	.	+	.	gene_id "GBI_14966"; transcript_id "GBI_14966.2"; exon_number "1";
Scaffold154	StringTie	exon	3120646	3120700	.	+	.	gene_id "GBI_14966"; transcript_id "GBI_14966.2"; exon_number "2";
Scaffold154	StringTie	exon	3133547	3133677	.	+	.	gene_id "GBI_14966"; transcript_id "GBI_14966.2"; exon_number "3";
Scaffold154	StringTie	exon	3135632	3135758	.	+	.	gene_id "GBI_14966"; transcript_id "GBI_14966.2"; exon_number "4";
Scaffold154	StringTie	exon	3138755	3139428	.	+	.	gene_id "GBI_14966"; transcript_id "GBI_14966.2"; exon_number "5";
Scaffold154	StringTie	exon	3139456	3148284	.	+	.	gene_id "GBI_14966"; transcript_id "GBI_14966.2"; exon_number "6";
Scaffold154	StringTie	transcript	3118559	3148284	.	+	.	gene_id "GBI_14966"; transcript_id "GBI_14966.3"; gene_name "GBI_14966"; oId "STRG.20671.1"; cmp_ref "GBI_14966-RA"; class_code "j"; tss_id "TSS7873";
Scaffold154	StringTie	exon	3118559	3119388	.	+	.	gene_id "GBI_14966"; transcript_id "GBI_14966.3"; exon_number "1";
Scaffold154	StringTie	exon	3120646	3120700	.	+	.	gene_id "GBI_14966"; transcript_id "GBI_14966.3"; exon_number "2";
Scaffold154	StringTie	exon	3133547	3133677	.	+	.	gene_id "GBI_14966"; transcript_id "GBI_14966.3"; exon_number "3";
Scaffold154	StringTie	exon	3135632	3135758	.	+	.	gene_id "GBI_14966"; transcript_id "GBI_14966.3"; exon_number "4";
Scaffold154	StringTie	exon	3138755	3148284	.	+	.	gene_id "GBI_14966"; transcript_id "GBI_14966.3"; exon_number "5";
Scaffold154	AGAT	transcript	3118577	3141730	.	+	.	gene_id "GBI_14966"; transcript_id "GBI_14966-RA"; Parent "GBI_14966"; gene_name "GBI_14966";
Scaffold154	maker	exon	3118577	3119388	.	+	.	gene_id "GBI_14966"; transcript_id "GBI_14966-RA"; Parent "GBI_14966-RA"; gene_name "GBI_14966";
Scaffold154	maker	exon	3120646	3120700	.	+	.	gene_id "GBI_14966"; transcript_id "GBI_14966-RA"; Parent "GBI_14966-RA"; gene_name "GBI_14966";
Scaffold154	maker	exon	3141654	3141730	.	+	.	gene_id "GBI_14966"; transcript_id "GBI_14966-RA"; Parent "GBI_14966-RA"; gene_name "GBI_14966";
Scaffold154	StringTie	transcript	3132519	3148284	.	+	.	gene_id "GBI_14966"; transcript_id "GBI_14966.5"; gene_name "GBI_14966"; oId "STRG.20671.6"; cmp_ref "GBI_14966-RA"; class_code "o"; tss_id "TSS7874";
Scaffold154	StringTie	exon	3132519	3133677	.	+	.	gene_id "GBI_14966"; transcript_id "GBI_14966.5"; exon_number "1";
Scaffold154	StringTie	exon	3135632	3135758	.	+	.	gene_id "GBI_14966"; transcript_id "GBI_14966.5"; exon_number "2";
Scaffold154	StringTie	exon	3138755	3139428	.	+	.	gene_id "GBI_14966"; transcript_id "GBI_14966.5"; exon_number "3";
Scaffold154	StringTie	exon	3139483	3148284	.	+	.	gene_id "GBI_14966"; transcript_id "GBI_14966.5"; exon_number "4";
Scaffold154	StringTie	transcript	3132519	3148284	.	+	.	gene_id "GBI_14966"; transcript_id "GBI_14966.6"; gene_name "GBI_14966"; oId "STRG.20671.5"; cmp_ref "GBI_14966-RA"; class_code "o"; tss_id "TSS7874";
Scaffold154	StringTie	exon	3132519	3133677	.	+	.	gene_id "GBI_14966"; transcript_id "GBI_14966.6"; exon_number "1";
Scaffold154	StringTie	exon	3135632	3135758	.	+	.	gene_id "GBI_14966"; transcript_id "GBI_14966.6"; exon_number "2";
Scaffold154	StringTie	exon	3138755	3139401	.	+	.	gene_id "GBI_14966"; transcript_id "GBI_14966.6"; exon_number "3";
Scaffold154	StringTie	exon	3139483	3148284	.	+	.	gene_id "GBI_14966"; transcript_id "GBI_14966.6"; exon_number "4";
Scaffold154	StringTie	transcript	3132519	3148284	.	+	.	gene_id "GBI_14966"; transcript_id "GBI_14966.7"; gene_name "GBI_14966"; oId "STRG.20671.4"; cmp_ref "GBI_14966-RA"; class_code "o"; tss_id "TSS7874";
Scaffold154	StringTie	exon	3132519	3133677	.	+	.	gene_id "GBI_14966"; transcript_id "GBI_14966.7"; exon_number "1";
Scaffold154	StringTie	exon	3135632	3135758	.	+	.	gene_id "GBI_14966"; transcript_id "GBI_14966.7"; exon_number "2";
Scaffold154	StringTie	exon	3138755	3139401	.	+	.	gene_id "GBI_14966"; transcript_id "GBI_14966.7"; exon_number "3";
Scaffold154	StringTie	exon	3139429	3148284	.	+	.	gene_id "GBI_14966"; transcript_id "GBI_14966.7"; exon_number "4";
Scaffold154	maker	CDS	3119314	3119388	.	+	0	gene_id "GBI_14966"; transcript_id "GBI_14966-RA"; Parent "GBI_14966-RA"; gene_name "GBI_14966";
Scaffold154	maker	CDS	3120646	3120700	.	+	0	gene_id "GBI_14966"; transcript_id "GBI_14966-RA"; Parent "GBI_14966-RA"; gene_name "GBI_14966";
Scaffold154	maker	CDS	3141654	3141730	.	+	2	gene_id "GBI_14966"; transcript_id "GBI_14966-RA"; Parent "GBI_14966-RA"; gene_name "GBI_14966";
Scaffold154	AGAT	five_prime_UTR	3118577	3119313	.	+	.	gene_id "GBI_14966"; transcript_id "GBI_14966-RA"; Parent "GBI_14966-RA"; gene_name "GBI_14966";
Scaffold154	AGAT	gene	3171351	3188188	.	-	.	gene_id "GBI_14967"; gene_name "GBI_14967";
Scaffold154	StringTie	transcript	3171351	3176063	.	-	.	gene_id "GBI_14967"; transcript_id "GBI_14967.1"; gene_name "GBI_14967"; oId "STRG.20507.1"; cmp_ref "GBI_14967-RA"; class_code "j"; tss_id "TSS7924";
Scaffold154	StringTie	exon	3171351	3172063	.	-	.	gene_id "GBI_14967"; transcript_id "GBI_14967.1"; exon_number "1";
Scaffold154	StringTie	exon	3172182	3172540	.	-	.	gene_id "GBI_14967"; transcript_id "GBI_14967.1"; exon_number "2";
Scaffold154	StringTie	exon	3174582	3174735	.	-	.	gene_id "GBI_14967"; transcript_id "GBI_14967.1"; exon_number "3";
Scaffold154	StringTie	exon	3175737	3176063	.	-	.	gene_id "GBI_14967"; transcript_id "GBI_14967.1"; exon_number "4";
Scaffold154	StringTie	transcript	3171351	3188188	.	-	.	gene_id "GBI_14967"; transcript_id "GBI_14967.2"; gene_name "GBI_14967"; oId "STRG.20507.2"; cmp_ref "GBI_14967-RA"; class_code "j"; tss_id "TSS7925";
Scaffold154	StringTie	exon	3171351	3172063	.	-	.	gene_id "GBI_14967"; transcript_id "GBI_14967.2"; exon_number "1";
Scaffold154	StringTie	exon	3172182	3172540	.	-	.	gene_id "GBI_14967"; transcript_id "GBI_14967.2"; exon_number "2";
Scaffold154	StringTie	exon	3174582	3174735	.	-	.	gene_id "GBI_14967"; transcript_id "GBI_14967.2"; exon_number "3";
Scaffold154	StringTie	exon	3175737	3175825	.	-	.	gene_id "GBI_14967"; transcript_id "GBI_14967.2"; exon_number "4";
Scaffold154	StringTie	exon	3182519	3182586	.	-	.	gene_id "GBI_14967"; transcript_id "GBI_14967.2"; exon_number "5";
Scaffold154	StringTie	exon	3188038	3188188	.	-	.	gene_id "GBI_14967"; transcript_id "GBI_14967.2"; exon_number "6";
Scaffold154	AGAT	transcript	3171351	3182595	.	-	.	gene_id "GBI_14967"; transcript_id "GBI_14967-RA"; Parent "GBI_14967"; gene_name "GBI_14967";
Scaffold154	maker	exon	3171351	3172063	.	-	.	gene_id "GBI_14967"; transcript_id "GBI_14967-RA"; Parent "GBI_14967-RA"; gene_name "GBI_14967";
Scaffold154	maker	exon	3172182	3172540	.	-	.	gene_id "GBI_14967"; transcript_id "GBI_14967-RA"; Parent "GBI_14967-RA"; gene_name "GBI_14967";
Scaffold154	maker	exon	3174582	3174764	.	-	.	gene_id "GBI_14967"; transcript_id "GBI_14967-RA"; Parent "GBI_14967-RA"; gene_name "GBI_14967";
Scaffold154	maker	exon	3175737	3175825	.	-	.	gene_id "GBI_14967"; transcript_id "GBI_14967-RA"; Parent "GBI_14967-RA"; gene_name "GBI_14967";
Scaffold154	maker	exon	3182519	3182595	.	-	.	gene_id "GBI_14967"; transcript_id "GBI_14967-RA"; Parent "GBI_14967-RA"; gene_name "GBI_14967";
Scaffold154	maker	CDS	3172464	3172540	.	-	2	gene_id "GBI_14967"; transcript_id "GBI_14967-RA"; Parent "GBI_14967-RA"; gene_name "GBI_14967";
Scaffold154	maker	CDS	3174582	3174764	.	-	2	gene_id "GBI_14967"; transcript_id "GBI_14967-RA"; Parent "GBI_14967-RA"; gene_name "GBI_14967";
Scaffold154	maker	CDS	3175737	3175825	.	-	1	gene_id "GBI_14967"; transcript_id "GBI_14967-RA"; Parent "GBI_14967-RA"; gene_name "GBI_14967";
Scaffold154	maker	CDS	3182519	3182595	.	-	0	gene_id "GBI_14967"; transcript_id "GBI_14967-RA"; Parent "GBI_14967-RA"; gene_name "GBI_14967";
Scaffold154	AGAT	three_prime_UTR	3171351	3172063	.	-	.	gene_id "GBI_14967"; transcript_id "GBI_14967-RA"; Parent "GBI_14967-RA"; gene_name "GBI_14967";
Scaffold154	AGAT	three_prime_UTR	3172182	3172463	.	-	.	gene_id "GBI_14967"; transcript_id "GBI_14967-RA"; Parent "GBI_14967-RA"; gene_name "GBI_14967";
Scaffold155	AGAT	gene	1492	19120	.	-	.	gene_id "GBI_14968"; gene_name "GBI_14968";
Scaffold155	AGAT	transcript	1492	19120	.	-	.	gene_id "GBI_14968"; transcript_id "GBI_14968-RA"; Parent "GBI_14968"; gene_name "GBI_14968";
Scaffold155	maker	exon	1492	1575	.	-	.	gene_id "GBI_14968"; transcript_id "GBI_14968-RA"; Parent "GBI_14968-RA"; gene_name "GBI_14968";
Scaffold155	maker	exon	2379	2411	.	-	.	gene_id "GBI_14968"; transcript_id "GBI_14968-RA"; Parent "GBI_14968-RA"; gene_name "GBI_14968";
Scaffold155	maker	exon	3840	3966	.	-	.	gene_id "GBI_14968"; transcript_id "GBI_14968-RA"; Parent "GBI_14968-RA"; gene_name "GBI_14968";
Scaffold155	maker	exon	4853	4970	.	-	.	gene_id "GBI_14968"; transcript_id "GBI_14968-RA"; Parent "GBI_14968-RA"; gene_name "GBI_14968";
Scaffold155	maker	exon	5099	5162	.	-	.	gene_id "GBI_14968"; transcript_id "GBI_14968-RA"; Parent "GBI_14968-RA"; gene_name "GBI_14968";
Scaffold155	maker	exon	5800	5934	.	-	.	gene_id "GBI_14968"; transcript_id "GBI_14968-RA"; Parent "GBI_14968-RA"; gene_name "GBI_14968";
Scaffold155	maker	exon	6249	6521	.	-	.	gene_id "GBI_14968"; transcript_id "GBI_14968-RA"; Parent "GBI_14968-RA"; gene_name "GBI_14968";
Scaffold155	maker	exon	6758	6946	.	-	.	gene_id "GBI_14968"; transcript_id "GBI_14968-RA"; Parent "GBI_14968-RA"; gene_name "GBI_14968";
Scaffold155	maker	exon	7126	7215	.	-	.	gene_id "GBI_14968"; transcript_id "GBI_14968-RA"; Parent "GBI_14968-RA"; gene_name "GBI_14968";
Scaffold155	maker	exon	7714	7788	.	-	.	gene_id "GBI_14968"; transcript_id "GBI_14968-RA"; Parent "GBI_14968-RA"; gene_name "GBI_14968";
Scaffold155	maker	exon	18047	18163	.	-	.	gene_id "GBI_14968"; transcript_id "GBI_14968-RA"; Parent "GBI_14968-RA"; gene_name "GBI_14968";
Scaffold155	maker	exon	19017	19120	.	-	.	gene_id "GBI_14968"; transcript_id "GBI_14968-RA"; Parent "GBI_14968-RA"; gene_name "GBI_14968";
Scaffold155	maker	CDS	1492	1575	.	-	0	gene_id "GBI_14968"; transcript_id "GBI_14968-RA"; Parent "GBI_14968-RA"; gene_name "GBI_14968";
Scaffold155	maker	CDS	2379	2411	.	-	0	gene_id "GBI_14968"; transcript_id "GBI_14968-RA"; Parent "GBI_14968-RA"; gene_name "GBI_14968";
Scaffold155	maker	CDS	3840	3966	.	-	1	gene_id "GBI_14968"; transcript_id "GBI_14968-RA"; Parent "GBI_14968-RA"; gene_name "GBI_14968";
Scaffold155	maker	CDS	4853	4970	.	-	2	gene_id "GBI_14968"; transcript_id "GBI_14968-RA"; Parent "GBI_14968-RA"; gene_name "GBI_14968";
Scaffold155	maker	CDS	5099	5162	.	-	0	gene_id "GBI_14968"; transcript_id "GBI_14968-RA"; Parent "GBI_14968-RA"; gene_name "GBI_14968";
Scaffold155	maker	CDS	5800	5934	.	-	0	gene_id "GBI_14968"; transcript_id "GBI_14968-RA"; Parent "GBI_14968-RA"; gene_name "GBI_14968";
Scaffold155	maker	CDS	6249	6521	.	-	0	gene_id "GBI_14968"; transcript_id "GBI_14968-RA"; Parent "GBI_14968-RA"; gene_name "GBI_14968";
Scaffold155	maker	CDS	6758	6946	.	-	0	gene_id "GBI_14968"; transcript_id "GBI_14968-RA"; Parent "GBI_14968-RA"; gene_name "GBI_14968";
Scaffold155	maker	CDS	7126	7215	.	-	0	gene_id "GBI_14968"; transcript_id "GBI_14968-RA"; Parent "GBI_14968-RA"; gene_name "GBI_14968";
Scaffold155	maker	CDS	7714	7788	.	-	0	gene_id "GBI_14968"; transcript_id "GBI_14968-RA"; Parent "GBI_14968-RA"; gene_name "GBI_14968";
Scaffold155	maker	CDS	18047	18070	.	-	0	gene_id "GBI_14968"; transcript_id "GBI_14968-RA"; Parent "GBI_14968-RA"; gene_name "GBI_14968";
Scaffold155	AGAT	five_prime_UTR	18071	18163	.	-	.	gene_id "GBI_14968"; transcript_id "GBI_14968-RA"; Parent "GBI_14968-RA"; gene_name "GBI_14968";
Scaffold155	AGAT	five_prime_UTR	19017	19120	.	-	.	gene_id "GBI_14968"; transcript_id "GBI_14968-RA"; Parent "GBI_14968-RA"; gene_name "GBI_14968";
Scaffold155	AGAT	gene	21945	41846	.	-	.	gene_id "GBI_14969"; gene_name "GBI_14969";
Scaffold155	AGAT	transcript	21945	41846	.	-	.	gene_id "GBI_14969"; transcript_id "GBI_14969-RA"; Parent "GBI_14969"; gene_name "GBI_14969";
Scaffold155	maker	exon	21945	22356	.	-	.	gene_id "GBI_14969"; transcript_id "GBI_14969-RA"; Parent "GBI_14969-RA"; gene_name "GBI_14969";
Scaffold155	maker	exon	24396	24450	.	-	.	gene_id "GBI_14969"; transcript_id "GBI_14969-RA"; Parent "GBI_14969-RA"; gene_name "GBI_14969";
Scaffold155	maker	exon	29220	29416	.	-	.	gene_id "GBI_14969"; transcript_id "GBI_14969-RA"; Parent "GBI_14969-RA"; gene_name "GBI_14969";
Scaffold155	maker	exon	33945	34195	.	-	.	gene_id "GBI_14969"; transcript_id "GBI_14969-RA"; Parent "GBI_14969-RA"; gene_name "GBI_14969";
Scaffold155	maker	exon	34280	34418	.	-	.	gene_id "GBI_14969"; transcript_id "GBI_14969-RA"; Parent "GBI_14969-RA"; gene_name "GBI_14969";
Scaffold155	maker	exon	34527	34726	.	-	.	gene_id "GBI_14969"; transcript_id "GBI_14969-RA"; Parent "GBI_14969-RA"; gene_name "GBI_14969";
Scaffold155	maker	exon	34841	34976	.	-	.	gene_id "GBI_14969"; transcript_id "GBI_14969-RA"; Parent "GBI_14969-RA"; gene_name "GBI_14969";
Scaffold155	maker	exon	35137	35355	.	-	.	gene_id "GBI_14969"; transcript_id "GBI_14969-RA"; Parent "GBI_14969-RA"; gene_name "GBI_14969";
Scaffold155	maker	exon	41593	41846	.	-	.	gene_id "GBI_14969"; transcript_id "GBI_14969-RA"; Parent "GBI_14969-RA"; gene_name "GBI_14969";
Scaffold155	maker	CDS	22215	22356	.	-	1	gene_id "GBI_14969"; transcript_id "GBI_14969-RA"; Parent "GBI_14969-RA"; gene_name "GBI_14969";
Scaffold155	maker	CDS	24396	24450	.	-	2	gene_id "GBI_14969"; transcript_id "GBI_14969-RA"; Parent "GBI_14969-RA"; gene_name "GBI_14969";
Scaffold155	maker	CDS	29220	29416	.	-	1	gene_id "GBI_14969"; transcript_id "GBI_14969-RA"; Parent "GBI_14969-RA"; gene_name "GBI_14969";
Scaffold155	maker	CDS	33945	34195	.	-	0	gene_id "GBI_14969"; transcript_id "GBI_14969-RA"; Parent "GBI_14969-RA"; gene_name "GBI_14969";
Scaffold155	maker	CDS	34280	34418	.	-	1	gene_id "GBI_14969"; transcript_id "GBI_14969-RA"; Parent "GBI_14969-RA"; gene_name "GBI_14969";
Scaffold155	maker	CDS	34527	34726	.	-	0	gene_id "GBI_14969"; transcript_id "GBI_14969-RA"; Parent "GBI_14969-RA"; gene_name "GBI_14969";
Scaffold155	maker	CDS	34841	34976	.	-	1	gene_id "GBI_14969"; transcript_id "GBI_14969-RA"; Parent "GBI_14969-RA"; gene_name "GBI_14969";
Scaffold155	maker	CDS	35137	35355	.	-	1	gene_id "GBI_14969"; transcript_id "GBI_14969-RA"; Parent "GBI_14969-RA"; gene_name "GBI_14969";
Scaffold155	maker	CDS	41593	41846	.	-	0	gene_id "GBI_14969"; transcript_id "GBI_14969-RA"; Parent "GBI_14969-RA"; gene_name "GBI_14969";
Scaffold155	AGAT	three_prime_UTR	21945	22214	.	-	.	gene_id "GBI_14969"; transcript_id "GBI_14969-RA"; Parent "GBI_14969-RA"; gene_name "GBI_14969";
Scaffold155	AGAT	transcript	21945	41846	.	-	.	gene_id "GBI_14969"; transcript_id "GBI_14969-RB"; Parent "GBI_14969"; gene_name "GBI_14969";
Scaffold155	maker	exon	21945	22356	.	-	.	gene_id "GBI_14969"; transcript_id "GBI_14969-RB"; Parent "GBI_14969-RB"; gene_name "GBI_14969"; previous_transcript_id "GBI_14969-RB";
Scaffold155	maker	exon	24396	24450	.	-	.	gene_id "GBI_14969"; transcript_id "GBI_14969-RB"; Parent "GBI_14969-RB"; gene_name "GBI_14969"; previous_transcript_id "GBI_14969-RB";
Scaffold155	maker	exon	29220	29416	.	-	.	gene_id "GBI_14969"; transcript_id "GBI_14969-RB"; Parent "GBI_14969-RB"; gene_name "GBI_14969"; previous_transcript_id "GBI_14969-RB";
Scaffold155	maker	exon	33945	34195	.	-	.	gene_id "GBI_14969"; transcript_id "GBI_14969-RB"; Parent "GBI_14969-RB"; gene_name "GBI_14969"; previous_transcript_id "GBI_14969-RB";
Scaffold155	maker	exon	34280	34418	.	-	.	gene_id "GBI_14969"; transcript_id "GBI_14969-RB"; Parent "GBI_14969-RB"; gene_name "GBI_14969"; previous_transcript_id "GBI_14969-RB";
Scaffold155	maker	exon	34512	34726	.	-	.	gene_id "GBI_14969"; transcript_id "GBI_14969-RB"; Parent "GBI_14969-RB"; gene_name "GBI_14969"; previous_transcript_id "GBI_14969-RB";
Scaffold155	maker	exon	34841	34976	.	-	.	gene_id "GBI_14969"; transcript_id "GBI_14969-RB"; Parent "GBI_14969-RB"; gene_name "GBI_14969"; previous_transcript_id "GBI_14969-RB";
Scaffold155	maker	exon	35137	35355	.	-	.	gene_id "GBI_14969"; transcript_id "GBI_14969-RB"; Parent "GBI_14969-RB"; gene_name "GBI_14969"; previous_transcript_id "GBI_14969-RB";
Scaffold155	maker	exon	41593	41846	.	-	.	gene_id "GBI_14969"; transcript_id "GBI_14969-RB"; Parent "GBI_14969-RB"; gene_name "GBI_14969"; previous_transcript_id "GBI_14969-RB";
Scaffold155	maker	CDS	22215	22356	.	-	1	gene_id "GBI_14969"; transcript_id "GBI_14969-RB"; Parent "GBI_14969-RB"; gene_name "GBI_14969"; previous_transcript_id "GBI_14969-RB";
Scaffold155	maker	CDS	24396	24450	.	-	2	gene_id "GBI_14969"; transcript_id "GBI_14969-RB"; Parent "GBI_14969-RB"; gene_name "GBI_14969"; previous_transcript_id "GBI_14969-RB";
Scaffold155	maker	CDS	29220	29416	.	-	1	gene_id "GBI_14969"; transcript_id "GBI_14969-RB"; Parent "GBI_14969-RB"; gene_name "GBI_14969"; previous_transcript_id "GBI_14969-RB";
Scaffold155	maker	CDS	33945	34195	.	-	0	gene_id "GBI_14969"; transcript_id "GBI_14969-RB"; Parent "GBI_14969-RB"; gene_name "GBI_14969"; previous_transcript_id "GBI_14969-RB";
Scaffold155	maker	CDS	34280	34418	.	-	1	gene_id "GBI_14969"; transcript_id "GBI_14969-RB"; Parent "GBI_14969-RB"; gene_name "GBI_14969"; previous_transcript_id "GBI_14969-RB";
Scaffold155	maker	CDS	34512	34726	.	-	0	gene_id "GBI_14969"; transcript_id "GBI_14969-RB"; Parent "GBI_14969-RB"; gene_name "GBI_14969"; previous_transcript_id "GBI_14969-RB";
Scaffold155	maker	CDS	34841	34976	.	-	1	gene_id "GBI_14969"; transcript_id "GBI_14969-RB"; Parent "GBI_14969-RB"; gene_name "GBI_14969"; previous_transcript_id "GBI_14969-RB";
Scaffold155	maker	CDS	35137	35355	.	-	1	gene_id "GBI_14969"; transcript_id "GBI_14969-RB"; Parent "GBI_14969-RB"; gene_name "GBI_14969"; previous_transcript_id "GBI_14969-RB";
Scaffold155	maker	CDS	41593	41846	.	-	0	gene_id "GBI_14969"; transcript_id "GBI_14969-RB"; Parent "GBI_14969-RB"; gene_name "GBI_14969"; previous_transcript_id "GBI_14969-RB";
Scaffold155	AGAT	three_prime_UTR	21945	22214	.	-	.	gene_id "GBI_14969"; transcript_id "GBI_14969-RB"; Parent "GBI_14969-RB"; gene_name "GBI_14969"; previous_transcript_id "GBI_14969-RB";
Scaffold155	AGAT	gene	48501	56694	.	+	.	gene_id "GBI_14970"; gene_name "GBI_14970";
Scaffold155	AGAT	transcript	48501	56694	.	+	.	gene_id "GBI_14970"; transcript_id "GBI_14970-RA"; Parent "GBI_14970"; gene_name "GBI_14970";
Scaffold155	maker	exon	48501	48685	.	+	.	gene_id "GBI_14970"; transcript_id "GBI_14970-RA"; Parent "GBI_14970-RA"; gene_name "GBI_14970";
Scaffold155	maker	exon	48795	48952	.	+	.	gene_id "GBI_14970"; transcript_id "GBI_14970-RA"; Parent "GBI_14970-RA"; gene_name "GBI_14970";
Scaffold155	maker	exon	52016	52120	.	+	.	gene_id "GBI_14970"; transcript_id "GBI_14970-RA"; Parent "GBI_14970-RA"; gene_name "GBI_14970";
Scaffold155	maker	exon	53709	53904	.	+	.	gene_id "GBI_14970"; transcript_id "GBI_14970-RA"; Parent "GBI_14970-RA"; gene_name "GBI_14970";
Scaffold155	maker	exon	56265	56694	.	+	.	gene_id "GBI_14970"; transcript_id "GBI_14970-RA"; Parent "GBI_14970-RA"; gene_name "GBI_14970";
Scaffold155	maker	CDS	48607	48685	.	+	0	gene_id "GBI_14970"; transcript_id "GBI_14970-RA"; Parent "GBI_14970-RA"; gene_name "GBI_14970";
Scaffold155	maker	CDS	48795	48952	.	+	2	gene_id "GBI_14970"; transcript_id "GBI_14970-RA"; Parent "GBI_14970-RA"; gene_name "GBI_14970";
Scaffold155	maker	CDS	52016	52120	.	+	0	gene_id "GBI_14970"; transcript_id "GBI_14970-RA"; Parent "GBI_14970-RA"; gene_name "GBI_14970";
Scaffold155	maker	CDS	53709	53904	.	+	0	gene_id "GBI_14970"; transcript_id "GBI_14970-RA"; Parent "GBI_14970-RA"; gene_name "GBI_14970";
Scaffold155	maker	CDS	56265	56536	.	+	2	gene_id "GBI_14970"; transcript_id "GBI_14970-RA"; Parent "GBI_14970-RA"; gene_name "GBI_14970";
Scaffold155	AGAT	five_prime_UTR	48501	48606	.	+	.	gene_id "GBI_14970"; transcript_id "GBI_14970-RA"; Parent "GBI_14970-RA"; gene_name "GBI_14970";
Scaffold155	AGAT	three_prime_UTR	56537	56694	.	+	.	gene_id "GBI_14970"; transcript_id "GBI_14970-RA"; Parent "GBI_14970-RA"; gene_name "GBI_14970";
Scaffold155	AGAT	gene	62242	62541	.	-	.	gene_id "GBI_14971"; gene_name "GBI_14971";
Scaffold155	AGAT	transcript	62242	62541	.	-	.	gene_id "GBI_14971"; transcript_id "GBI_14971-RA"; Parent "GBI_14971"; gene_name "GBI_14971";
Scaffold155	maker	exon	62242	62541	.	-	.	gene_id "GBI_14971"; transcript_id "GBI_14971-RA"; Parent "GBI_14971-RA"; gene_name "GBI_14971";
Scaffold155	maker	CDS	62242	62541	.	-	0	gene_id "GBI_14971"; transcript_id "GBI_14971-RA"; Parent "GBI_14971-RA"; gene_name "GBI_14971";
Scaffold155	AGAT	gene	69066	72091	.	+	.	gene_id "GBI_14972"; gene_name "GBI_14972";
Scaffold155	AGAT	transcript	69066	72091	.	+	.	gene_id "GBI_14972"; transcript_id "GBI_14972-RA"; Parent "GBI_14972"; gene_name "GBI_14972";
Scaffold155	maker	exon	69066	69171	.	+	.	gene_id "GBI_14972"; transcript_id "GBI_14972-RA"; Parent "GBI_14972-RA"; gene_name "GBI_14972";
Scaffold155	maker	exon	70844	71057	.	+	.	gene_id "GBI_14972"; transcript_id "GBI_14972-RA"; Parent "GBI_14972-RA"; gene_name "GBI_14972";
Scaffold155	maker	exon	71705	72091	.	+	.	gene_id "GBI_14972"; transcript_id "GBI_14972-RA"; Parent "GBI_14972-RA"; gene_name "GBI_14972";
Scaffold155	maker	CDS	70877	71057	.	+	0	gene_id "GBI_14972"; transcript_id "GBI_14972-RA"; Parent "GBI_14972-RA"; gene_name "GBI_14972";
Scaffold155	maker	CDS	71705	71940	.	+	2	gene_id "GBI_14972"; transcript_id "GBI_14972-RA"; Parent "GBI_14972-RA"; gene_name "GBI_14972";
Scaffold155	AGAT	five_prime_UTR	69066	69171	.	+	.	gene_id "GBI_14972"; transcript_id "GBI_14972-RA"; Parent "GBI_14972-RA"; gene_name "GBI_14972";
Scaffold155	AGAT	five_prime_UTR	70844	70876	.	+	.	gene_id "GBI_14972"; transcript_id "GBI_14972-RA"; Parent "GBI_14972-RA"; gene_name "GBI_14972";
Scaffold155	AGAT	three_prime_UTR	71941	72091	.	+	.	gene_id "GBI_14972"; transcript_id "GBI_14972-RA"; Parent "GBI_14972-RA"; gene_name "GBI_14972";
Scaffold155	AGAT	gene	77479	83273	.	+	.	gene_id "GBI_14973"; gene_name "GBI_14973";
Scaffold155	AGAT	transcript	77479	83273	.	+	.	gene_id "GBI_14973"; transcript_id "GBI_14973-RA"; Parent "GBI_14973"; gene_name "GBI_14973";
Scaffold155	maker	exon	77479	77608	.	+	.	gene_id "GBI_14973"; transcript_id "GBI_14973-RA"; Parent "GBI_14973-RA"; gene_name "GBI_14973";
Scaffold155	maker	exon	79160	79347	.	+	.	gene_id "GBI_14973"; transcript_id "GBI_14973-RA"; Parent "GBI_14973-RA"; gene_name "GBI_14973";
Scaffold155	maker	exon	81690	81891	.	+	.	gene_id "GBI_14973"; transcript_id "GBI_14973-RA"; Parent "GBI_14973-RA"; gene_name "GBI_14973";
Scaffold155	maker	exon	82854	83273	.	+	.	gene_id "GBI_14973"; transcript_id "GBI_14973-RA"; Parent "GBI_14973-RA"; gene_name "GBI_14973";
Scaffold155	maker	CDS	77530	77608	.	+	0	gene_id "GBI_14973"; transcript_id "GBI_14973-RA"; Parent "GBI_14973-RA"; gene_name "GBI_14973";
Scaffold155	maker	CDS	79160	79347	.	+	2	gene_id "GBI_14973"; transcript_id "GBI_14973-RA"; Parent "GBI_14973-RA"; gene_name "GBI_14973";
Scaffold155	maker	CDS	81690	81891	.	+	0	gene_id "GBI_14973"; transcript_id "GBI_14973-RA"; Parent "GBI_14973-RA"; gene_name "GBI_14973";
Scaffold155	maker	CDS	82854	83110	.	+	2	gene_id "GBI_14973"; transcript_id "GBI_14973-RA"; Parent "GBI_14973-RA"; gene_name "GBI_14973";
Scaffold155	AGAT	five_prime_UTR	77479	77529	.	+	.	gene_id "GBI_14973"; transcript_id "GBI_14973-RA"; Parent "GBI_14973-RA"; gene_name "GBI_14973";
Scaffold155	AGAT	three_prime_UTR	83111	83273	.	+	.	gene_id "GBI_14973"; transcript_id "GBI_14973-RA"; Parent "GBI_14973-RA"; gene_name "GBI_14973";
Scaffold155	AGAT	gene	89865	89937	.	+	.	gene_id "GBI_14974"; gene_name "GBI_14974";
Scaffold155	AGAT	transcript	89865	89937	.	+	.	gene_id "GBI_14974"; transcript_id "GBI_14974-RA"; Parent "GBI_14974"; gene_name "GBI_14974";
Scaffold155	maker	exon	89865	89937	.	+	.	gene_id "GBI_14974"; transcript_id "GBI_14974-RA"; Parent "GBI_14974-RA"; gene_name "GBI_14974";
Scaffold155	AGAT	gene	90951	91023	.	-	.	gene_id "GBI_14975"; gene_name "GBI_14975";
Scaffold155	AGAT	transcript	90951	91023	.	-	.	gene_id "GBI_14975"; transcript_id "GBI_14975-RA"; Parent "GBI_14975"; gene_name "GBI_14975";
Scaffold155	maker	exon	90951	91023	.	-	.	gene_id "GBI_14975"; transcript_id "GBI_14975-RA"; Parent "GBI_14975-RA"; gene_name "GBI_14975";
Scaffold155	AGAT	gene	97622	143439	.	+	.	gene_id "GBI_14976"; gene_name "GBI_14976";
Scaffold155	AGAT	transcript	97622	143439	.	+	.	gene_id "GBI_14976"; transcript_id "GBI_14976-RA"; Parent "GBI_14976"; gene_name "GBI_14976";
Scaffold155	maker	exon	97622	97708	.	+	.	gene_id "GBI_14976"; transcript_id "GBI_14976-RA"; Parent "GBI_14976-RA"; gene_name "GBI_14976";
Scaffold155	maker	exon	110952	111055	.	+	.	gene_id "GBI_14976"; transcript_id "GBI_14976-RA"; Parent "GBI_14976-RA"; gene_name "GBI_14976";
Scaffold155	maker	exon	111482	111621	.	+	.	gene_id "GBI_14976"; transcript_id "GBI_14976-RA"; Parent "GBI_14976-RA"; gene_name "GBI_14976";
Scaffold155	maker	exon	114694	114788	.	+	.	gene_id "GBI_14976"; transcript_id "GBI_14976-RA"; Parent "GBI_14976-RA"; gene_name "GBI_14976";
Scaffold155	maker	exon	118347	118457	.	+	.	gene_id "GBI_14976"; transcript_id "GBI_14976-RA"; Parent "GBI_14976-RA"; gene_name "GBI_14976";
Scaffold155	maker	exon	122147	122433	.	+	.	gene_id "GBI_14976"; transcript_id "GBI_14976-RA"; Parent "GBI_14976-RA"; gene_name "GBI_14976";
Scaffold155	maker	exon	126920	127102	.	+	.	gene_id "GBI_14976"; transcript_id "GBI_14976-RA"; Parent "GBI_14976-RA"; gene_name "GBI_14976";
Scaffold155	maker	exon	131104	131211	.	+	.	gene_id "GBI_14976"; transcript_id "GBI_14976-RA"; Parent "GBI_14976-RA"; gene_name "GBI_14976";
Scaffold155	maker	exon	131293	131437	.	+	.	gene_id "GBI_14976"; transcript_id "GBI_14976-RA"; Parent "GBI_14976-RA"; gene_name "GBI_14976";
Scaffold155	maker	exon	134046	134189	.	+	.	gene_id "GBI_14976"; transcript_id "GBI_14976-RA"; Parent "GBI_14976-RA"; gene_name "GBI_14976";
Scaffold155	maker	exon	139570	139797	.	+	.	gene_id "GBI_14976"; transcript_id "GBI_14976-RA"; Parent "GBI_14976-RA"; gene_name "GBI_14976";
Scaffold155	maker	exon	142795	143439	.	+	.	gene_id "GBI_14976"; transcript_id "GBI_14976-RA"; Parent "GBI_14976-RA"; gene_name "GBI_14976";
Scaffold155	maker	CDS	97622	97708	.	+	0	gene_id "GBI_14976"; transcript_id "GBI_14976-RA"; Parent "GBI_14976-RA"; gene_name "GBI_14976";
Scaffold155	maker	CDS	110952	111055	.	+	0	gene_id "GBI_14976"; transcript_id "GBI_14976-RA"; Parent "GBI_14976-RA"; gene_name "GBI_14976";
Scaffold155	maker	CDS	111482	111621	.	+	1	gene_id "GBI_14976"; transcript_id "GBI_14976-RA"; Parent "GBI_14976-RA"; gene_name "GBI_14976";
Scaffold155	maker	CDS	114694	114788	.	+	2	gene_id "GBI_14976"; transcript_id "GBI_14976-RA"; Parent "GBI_14976-RA"; gene_name "GBI_14976";
Scaffold155	maker	CDS	118347	118457	.	+	0	gene_id "GBI_14976"; transcript_id "GBI_14976-RA"; Parent "GBI_14976-RA"; gene_name "GBI_14976";
Scaffold155	maker	CDS	122147	122433	.	+	0	gene_id "GBI_14976"; transcript_id "GBI_14976-RA"; Parent "GBI_14976-RA"; gene_name "GBI_14976";
Scaffold155	maker	CDS	126920	127102	.	+	1	gene_id "GBI_14976"; transcript_id "GBI_14976-RA"; Parent "GBI_14976-RA"; gene_name "GBI_14976";
Scaffold155	maker	CDS	131104	131211	.	+	1	gene_id "GBI_14976"; transcript_id "GBI_14976-RA"; Parent "GBI_14976-RA"; gene_name "GBI_14976";
Scaffold155	maker	CDS	131293	131437	.	+	1	gene_id "GBI_14976"; transcript_id "GBI_14976-RA"; Parent "GBI_14976-RA"; gene_name "GBI_14976";
Scaffold155	maker	CDS	134046	134189	.	+	0	gene_id "GBI_14976"; transcript_id "GBI_14976-RA"; Parent "GBI_14976-RA"; gene_name "GBI_14976";
Scaffold155	maker	CDS	139570	139797	.	+	0	gene_id "GBI_14976"; transcript_id "GBI_14976-RA"; Parent "GBI_14976-RA"; gene_name "GBI_14976";
Scaffold155	maker	CDS	142795	143385	.	+	0	gene_id "GBI_14976"; transcript_id "GBI_14976-RA"; Parent "GBI_14976-RA"; gene_name "GBI_14976";
Scaffold155	AGAT	three_prime_UTR	143386	143439	.	+	.	gene_id "GBI_14976"; transcript_id "GBI_14976-RA"; Parent "GBI_14976-RA"; gene_name "GBI_14976";
Scaffold155	AGAT	gene	136734	136805	.	-	.	gene_id "GBI_14977"; gene_name "GBI_14977";
Scaffold155	AGAT	transcript	136734	136805	.	-	.	gene_id "GBI_14977"; transcript_id "GBI_14977-RA"; Parent "GBI_14977"; gene_name "GBI_14977";
Scaffold155	maker	exon	136734	136805	.	-	.	gene_id "GBI_14977"; transcript_id "GBI_14977-RA"; Parent "GBI_14977-RA"; gene_name "GBI_14977";
Scaffold155	AGAT	gene	147822	182046	.	+	.	gene_id "GBI_14978"; gene_name "GBI_14978";
Scaffold155	AGAT	transcript	147822	182046	.	+	.	gene_id "GBI_14978"; transcript_id "GBI_14978-RA"; Parent "GBI_14978"; gene_name "GBI_14978";
Scaffold155	maker	exon	147822	148251	.	+	.	gene_id "GBI_14978"; transcript_id "GBI_14978-RA"; Parent "GBI_14978-RA"; gene_name "GBI_14978";
Scaffold155	maker	exon	172193	174120	.	+	.	gene_id "GBI_14978"; transcript_id "GBI_14978-RA"; Parent "GBI_14978-RA"; gene_name "GBI_14978";
Scaffold155	maker	exon	181939	182046	.	+	.	gene_id "GBI_14978"; transcript_id "GBI_14978-RA"; Parent "GBI_14978-RA"; gene_name "GBI_14978";
Scaffold155	maker	CDS	147822	148251	.	+	0	gene_id "GBI_14978"; transcript_id "GBI_14978-RA"; Parent "GBI_14978-RA"; gene_name "GBI_14978";
Scaffold155	maker	CDS	172193	174120	.	+	2	gene_id "GBI_14978"; transcript_id "GBI_14978-RA"; Parent "GBI_14978-RA"; gene_name "GBI_14978";
Scaffold155	maker	CDS	181939	182046	.	+	0	gene_id "GBI_14978"; transcript_id "GBI_14978-RA"; Parent "GBI_14978-RA"; gene_name "GBI_14978";
Scaffold155	AGAT	gene	197743	231385	.	+	.	gene_id "GBI_14979"; gene_name "GBI_14979";
Scaffold155	AGAT	transcript	197743	231385	.	+	.	gene_id "GBI_14979"; transcript_id "GBI_14979-RA"; Parent "GBI_14979"; gene_name "GBI_14979";
Scaffold155	maker	exon	197743	197781	.	+	.	gene_id "GBI_14979"; transcript_id "GBI_14979-RA"; Parent "GBI_14979-RA"; gene_name "GBI_14979";
Scaffold155	maker	exon	198954	198976	.	+	.	gene_id "GBI_14979"; transcript_id "GBI_14979-RA"; Parent "GBI_14979-RA"; gene_name "GBI_14979";
Scaffold155	maker	exon	216345	216725	.	+	.	gene_id "GBI_14979"; transcript_id "GBI_14979-RA"; Parent "GBI_14979-RA"; gene_name "GBI_14979";
Scaffold155	maker	exon	216921	219804	.	+	.	gene_id "GBI_14979"; transcript_id "GBI_14979-RA"; Parent "GBI_14979-RA"; gene_name "GBI_14979";
Scaffold155	maker	exon	223751	231385	.	+	.	gene_id "GBI_14979"; transcript_id "GBI_14979-RA"; Parent "GBI_14979-RA"; gene_name "GBI_14979";
Scaffold155	maker	CDS	197743	197781	.	+	0	gene_id "GBI_14979"; transcript_id "GBI_14979-RA"; Parent "GBI_14979-RA"; gene_name "GBI_14979";
Scaffold155	maker	CDS	198954	198976	.	+	0	gene_id "GBI_14979"; transcript_id "GBI_14979-RA"; Parent "GBI_14979-RA"; gene_name "GBI_14979";
Scaffold155	maker	CDS	216345	216725	.	+	1	gene_id "GBI_14979"; transcript_id "GBI_14979-RA"; Parent "GBI_14979-RA"; gene_name "GBI_14979";
Scaffold155	maker	CDS	216921	219804	.	+	1	gene_id "GBI_14979"; transcript_id "GBI_14979-RA"; Parent "GBI_14979-RA"; gene_name "GBI_14979";
Scaffold155	maker	CDS	223751	229666	.	+	0	gene_id "GBI_14979"; transcript_id "GBI_14979-RA"; Parent "GBI_14979-RA"; gene_name "GBI_14979";
Scaffold155	AGAT	three_prime_UTR	229667	231385	.	+	.	gene_id "GBI_14979"; transcript_id "GBI_14979-RA"; Parent "GBI_14979-RA"; gene_name "GBI_14979";
Scaffold155	AGAT	gene	773177	837952	.	-	.	gene_id "GBI_14980"; gene_name "GBI_14980";
Scaffold155	AGAT	transcript	773177	779461	.	-	.	gene_id "GBI_14980"; transcript_id "GBI_14980-RA"; Parent "GBI_14980"; gene_name "GBI_14980";
Scaffold155	maker	exon	773177	773650	.	-	.	gene_id "GBI_14980"; transcript_id "GBI_14980-RA"; Parent "GBI_14980-RA"; gene_name "GBI_14980";
Scaffold155	maker	exon	774982	775106	.	-	.	gene_id "GBI_14980"; transcript_id "GBI_14980-RA"; Parent "GBI_14980-RA"; gene_name "GBI_14980";
Scaffold155	maker	exon	775182	775252	.	-	.	gene_id "GBI_14980"; transcript_id "GBI_14980-RA"; Parent "GBI_14980-RA"; gene_name "GBI_14980";
Scaffold155	maker	exon	779437	779461	.	-	.	gene_id "GBI_14980"; transcript_id "GBI_14980-RA"; Parent "GBI_14980-RA"; gene_name "GBI_14980";
Scaffold155	maker	CDS	773542	773650	.	-	1	gene_id "GBI_14980"; transcript_id "GBI_14980-RA"; Parent "GBI_14980-RA"; gene_name "GBI_14980";
Scaffold155	maker	CDS	774982	775106	.	-	0	gene_id "GBI_14980"; transcript_id "GBI_14980-RA"; Parent "GBI_14980-RA"; gene_name "GBI_14980";
Scaffold155	maker	CDS	775182	775252	.	-	2	gene_id "GBI_14980"; transcript_id "GBI_14980-RA"; Parent "GBI_14980-RA"; gene_name "GBI_14980";
Scaffold155	maker	CDS	779437	779461	.	-	0	gene_id "GBI_14980"; transcript_id "GBI_14980-RA"; Parent "GBI_14980-RA"; gene_name "GBI_14980";
Scaffold155	AGAT	three_prime_UTR	773177	773541	.	-	.	gene_id "GBI_14980"; transcript_id "GBI_14980-RA"; Parent "GBI_14980-RA"; gene_name "GBI_14980";
Scaffold155	AGAT	transcript	773177	837952	.	-	.	gene_id "GBI_14980"; transcript_id "GBI_14980-RB"; Parent "GBI_14980"; gene_name "GBI_14980";
Scaffold155	maker	exon	773177	773650	.	-	.	gene_id "GBI_14980"; transcript_id "GBI_14980-RB"; Parent "GBI_14980-RB"; gene_name "GBI_14980"; previous_transcript_id "GBI_14980-RB";
Scaffold155	maker	exon	774982	775106	.	-	.	gene_id "GBI_14980"; transcript_id "GBI_14980-RB"; Parent "GBI_14980-RB"; gene_name "GBI_14980"; previous_transcript_id "GBI_14980-RB";
Scaffold155	maker	exon	775182	775252	.	-	.	gene_id "GBI_14980"; transcript_id "GBI_14980-RB"; Parent "GBI_14980-RB"; gene_name "GBI_14980"; previous_transcript_id "GBI_14980-RB";
Scaffold155	maker	exon	837121	837279	.	-	.	gene_id "GBI_14980"; transcript_id "GBI_14980-RB"; Parent "GBI_14980-RB"; gene_name "GBI_14980"; previous_transcript_id "GBI_14980-RB";
Scaffold155	maker	exon	837755	837952	.	-	.	gene_id "GBI_14980"; transcript_id "GBI_14980-RB"; Parent "GBI_14980-RB"; gene_name "GBI_14980"; previous_transcript_id "GBI_14980-RB";
Scaffold155	maker	CDS	837274	837279	.	-	0	gene_id "GBI_14980"; transcript_id "GBI_14980-RB"; Parent "GBI_14980-RB"; gene_name "GBI_14980"; previous_transcript_id "GBI_14980-RB";
Scaffold155	maker	CDS	837755	837952	.	-	0	gene_id "GBI_14980"; transcript_id "GBI_14980-RB"; Parent "GBI_14980-RB"; gene_name "GBI_14980"; previous_transcript_id "GBI_14980-RB";
Scaffold155	AGAT	three_prime_UTR	773177	773650	.	-	.	gene_id "GBI_14980"; transcript_id "GBI_14980-RB"; Parent "GBI_14980-RB"; gene_name "GBI_14980"; previous_transcript_id "GBI_14980-RB";
Scaffold155	AGAT	three_prime_UTR	774982	775106	.	-	.	gene_id "GBI_14980"; transcript_id "GBI_14980-RB"; Parent "GBI_14980-RB"; gene_name "GBI_14980"; previous_transcript_id "GBI_14980-RB";
Scaffold155	AGAT	three_prime_UTR	775182	775252	.	-	.	gene_id "GBI_14980"; transcript_id "GBI_14980-RB"; Parent "GBI_14980-RB"; gene_name "GBI_14980"; previous_transcript_id "GBI_14980-RB";
Scaffold155	AGAT	three_prime_UTR	837121	837273	.	-	.	gene_id "GBI_14980"; transcript_id "GBI_14980-RB"; Parent "GBI_14980-RB"; gene_name "GBI_14980"; previous_transcript_id "GBI_14980-RB";
Scaffold155	AGAT	gene	878740	895162	.	-	.	gene_id "GBI_14981"; gene_name "GBI_14981";
Scaffold155	AGAT	transcript	878740	895162	.	-	.	gene_id "GBI_14981"; transcript_id "GBI_14981-RA"; Parent "GBI_14981"; gene_name "GBI_14981";
Scaffold155	maker	exon	878740	879238	.	-	.	gene_id "GBI_14981"; transcript_id "GBI_14981-RA"; Parent "GBI_14981-RA"; gene_name "GBI_14981";
Scaffold155	maker	exon	880951	881015	.	-	.	gene_id "GBI_14981"; transcript_id "GBI_14981-RA"; Parent "GBI_14981-RA"; gene_name "GBI_14981";
Scaffold155	maker	exon	894336	895162	.	-	.	gene_id "GBI_14981"; transcript_id "GBI_14981-RA"; Parent "GBI_14981-RA"; gene_name "GBI_14981";
Scaffold155	maker	CDS	878740	879238	.	-	1	gene_id "GBI_14981"; transcript_id "GBI_14981-RA"; Parent "GBI_14981-RA"; gene_name "GBI_14981";
Scaffold155	maker	CDS	880951	880997	.	-	0	gene_id "GBI_14981"; transcript_id "GBI_14981-RA"; Parent "GBI_14981-RA"; gene_name "GBI_14981";
Scaffold155	AGAT	five_prime_UTR	880998	881015	.	-	.	gene_id "GBI_14981"; transcript_id "GBI_14981-RA"; Parent "GBI_14981-RA"; gene_name "GBI_14981";
Scaffold155	AGAT	five_prime_UTR	894336	895162	.	-	.	gene_id "GBI_14981"; transcript_id "GBI_14981-RA"; Parent "GBI_14981-RA"; gene_name "GBI_14981";
Scaffold155	AGAT	gene	911613	1024755	.	+	.	gene_id "GBI_14982"; gene_name "GBI_14982";
Scaffold155	AGAT	transcript	911613	1022662	.	+	.	gene_id "GBI_14982"; transcript_id "GBI_14982-RA"; Parent "GBI_14982"; gene_name "GBI_14982";
Scaffold155	maker	exon	911613	911647	.	+	.	gene_id "GBI_14982"; transcript_id "GBI_14982-RA"; Parent "GBI_14982-RA"; gene_name "GBI_14982";
Scaffold155	maker	exon	916603	916670	.	+	.	gene_id "GBI_14982"; transcript_id "GBI_14982-RA"; Parent "GBI_14982-RA"; gene_name "GBI_14982";
Scaffold155	maker	exon	923799	923821	.	+	.	gene_id "GBI_14982"; transcript_id "GBI_14982-RA"; Parent "GBI_14982-RA"; gene_name "GBI_14982";
Scaffold155	maker	exon	929826	931147	.	+	.	gene_id "GBI_14982"; transcript_id "GBI_14982-RA"; Parent "GBI_14982-RA"; gene_name "GBI_14982";
Scaffold155	maker	exon	1004899	1004946	.	+	.	gene_id "GBI_14982"; transcript_id "GBI_14982-RA"; Parent "GBI_14982-RA"; gene_name "GBI_14982";
Scaffold155	maker	exon	1009608	1009705	.	+	.	gene_id "GBI_14982"; transcript_id "GBI_14982-RA"; Parent "GBI_14982-RA"; gene_name "GBI_14982";
Scaffold155	maker	exon	1022070	1022308	.	+	.	gene_id "GBI_14982"; transcript_id "GBI_14982-RA"; Parent "GBI_14982-RA"; gene_name "GBI_14982";
Scaffold155	maker	exon	1022418	1022494	.	+	.	gene_id "GBI_14982"; transcript_id "GBI_14982-RA"; Parent "GBI_14982-RA"; gene_name "GBI_14982";
Scaffold155	maker	exon	1022601	1022662	.	+	.	gene_id "GBI_14982"; transcript_id "GBI_14982-RA"; Parent "GBI_14982-RA"; gene_name "GBI_14982";
Scaffold155	maker	CDS	911613	911647	.	+	0	gene_id "GBI_14982"; transcript_id "GBI_14982-RA"; Parent "GBI_14982-RA"; gene_name "GBI_14982";
Scaffold155	maker	CDS	916603	916670	.	+	1	gene_id "GBI_14982"; transcript_id "GBI_14982-RA"; Parent "GBI_14982-RA"; gene_name "GBI_14982";
Scaffold155	maker	CDS	923799	923821	.	+	2	gene_id "GBI_14982"; transcript_id "GBI_14982-RA"; Parent "GBI_14982-RA"; gene_name "GBI_14982";
Scaffold155	maker	CDS	929826	931147	.	+	0	gene_id "GBI_14982"; transcript_id "GBI_14982-RA"; Parent "GBI_14982-RA"; gene_name "GBI_14982";
Scaffold155	maker	CDS	1004899	1004946	.	+	1	gene_id "GBI_14982"; transcript_id "GBI_14982-RA"; Parent "GBI_14982-RA"; gene_name "GBI_14982";
Scaffold155	maker	CDS	1009608	1009705	.	+	1	gene_id "GBI_14982"; transcript_id "GBI_14982-RA"; Parent "GBI_14982-RA"; gene_name "GBI_14982";
Scaffold155	maker	CDS	1022070	1022194	.	+	2	gene_id "GBI_14982"; transcript_id "GBI_14982-RA"; Parent "GBI_14982-RA"; gene_name "GBI_14982";
Scaffold155	AGAT	three_prime_UTR	1022195	1022308	.	+	.	gene_id "GBI_14982"; transcript_id "GBI_14982-RA"; Parent "GBI_14982-RA"; gene_name "GBI_14982";
Scaffold155	AGAT	three_prime_UTR	1022418	1022494	.	+	.	gene_id "GBI_14982"; transcript_id "GBI_14982-RA"; Parent "GBI_14982-RA"; gene_name "GBI_14982";
Scaffold155	AGAT	three_prime_UTR	1022601	1022662	.	+	.	gene_id "GBI_14982"; transcript_id "GBI_14982-RA"; Parent "GBI_14982-RA"; gene_name "GBI_14982";
Scaffold155	AGAT	transcript	911613	1022662	.	+	.	gene_id "GBI_14982"; transcript_id "GBI_14982-RB"; Parent "GBI_14982"; gene_name "GBI_14982";
Scaffold155	maker	exon	911613	911647	.	+	.	gene_id "GBI_14982"; transcript_id "GBI_14982-RB"; Parent "GBI_14982-RB"; gene_name "GBI_14982"; previous_transcript_id "GBI_14982-RB";
Scaffold155	maker	exon	916603	916670	.	+	.	gene_id "GBI_14982"; transcript_id "GBI_14982-RB"; Parent "GBI_14982-RB"; gene_name "GBI_14982"; previous_transcript_id "GBI_14982-RB";
Scaffold155	maker	exon	923799	923821	.	+	.	gene_id "GBI_14982"; transcript_id "GBI_14982-RB"; Parent "GBI_14982-RB"; gene_name "GBI_14982"; previous_transcript_id "GBI_14982-RB";
Scaffold155	maker	exon	929826	931147	.	+	.	gene_id "GBI_14982"; transcript_id "GBI_14982-RB"; Parent "GBI_14982-RB"; gene_name "GBI_14982"; previous_transcript_id "GBI_14982-RB";
Scaffold155	maker	exon	1009608	1009705	.	+	.	gene_id "GBI_14982"; transcript_id "GBI_14982-RB"; Parent "GBI_14982-RB"; gene_name "GBI_14982"; previous_transcript_id "GBI_14982-RB";
Scaffold155	maker	exon	1022070	1022308	.	+	.	gene_id "GBI_14982"; transcript_id "GBI_14982-RB"; Parent "GBI_14982-RB"; gene_name "GBI_14982"; previous_transcript_id "GBI_14982-RB";
Scaffold155	maker	exon	1022418	1022494	.	+	.	gene_id "GBI_14982"; transcript_id "GBI_14982-RB"; Parent "GBI_14982-RB"; gene_name "GBI_14982"; previous_transcript_id "GBI_14982-RB";
Scaffold155	maker	exon	1022601	1022662	.	+	.	gene_id "GBI_14982"; transcript_id "GBI_14982-RB"; Parent "GBI_14982-RB"; gene_name "GBI_14982"; previous_transcript_id "GBI_14982-RB";
Scaffold155	maker	CDS	911613	911647	.	+	0	gene_id "GBI_14982"; transcript_id "GBI_14982-RB"; Parent "GBI_14982-RB"; gene_name "GBI_14982"; previous_transcript_id "GBI_14982-RB";
Scaffold155	maker	CDS	916603	916670	.	+	1	gene_id "GBI_14982"; transcript_id "GBI_14982-RB"; Parent "GBI_14982-RB"; gene_name "GBI_14982"; previous_transcript_id "GBI_14982-RB";
Scaffold155	maker	CDS	923799	923821	.	+	2	gene_id "GBI_14982"; transcript_id "GBI_14982-RB"; Parent "GBI_14982-RB"; gene_name "GBI_14982"; previous_transcript_id "GBI_14982-RB";
Scaffold155	maker	CDS	929826	931147	.	+	0	gene_id "GBI_14982"; transcript_id "GBI_14982-RB"; Parent "GBI_14982-RB"; gene_name "GBI_14982"; previous_transcript_id "GBI_14982-RB";
Scaffold155	maker	CDS	1009608	1009705	.	+	1	gene_id "GBI_14982"; transcript_id "GBI_14982-RB"; Parent "GBI_14982-RB"; gene_name "GBI_14982"; previous_transcript_id "GBI_14982-RB";
Scaffold155	maker	CDS	1022070	1022194	.	+	2	gene_id "GBI_14982"; transcript_id "GBI_14982-RB"; Parent "GBI_14982-RB"; gene_name "GBI_14982"; previous_transcript_id "GBI_14982-RB";
Scaffold155	AGAT	three_prime_UTR	1022195	1022308	.	+	.	gene_id "GBI_14982"; transcript_id "GBI_14982-RB"; Parent "GBI_14982-RB"; gene_name "GBI_14982"; previous_transcript_id "GBI_14982-RB";
Scaffold155	AGAT	three_prime_UTR	1022418	1022494	.	+	.	gene_id "GBI_14982"; transcript_id "GBI_14982-RB"; Parent "GBI_14982-RB"; gene_name "GBI_14982"; previous_transcript_id "GBI_14982-RB";
Scaffold155	AGAT	three_prime_UTR	1022601	1022662	.	+	.	gene_id "GBI_14982"; transcript_id "GBI_14982-RB"; Parent "GBI_14982-RB"; gene_name "GBI_14982"; previous_transcript_id "GBI_14982-RB";
Scaffold155	AGAT	transcript	932475	1024755	.	+	.	gene_id "GBI_14982"; transcript_id "GBI_14982-RC"; Parent "GBI_14982"; gene_name "GBI_14982";
Scaffold155	maker	exon	932475	932693	.	+	.	gene_id "GBI_14982"; transcript_id "GBI_14982-RC"; Parent "GBI_14982-RC"; gene_name "GBI_14982"; previous_transcript_id "GBI_14982-RC";
Scaffold155	maker	exon	961220	961302	.	+	.	gene_id "GBI_14982"; transcript_id "GBI_14982-RC"; Parent "GBI_14982-RC"; gene_name "GBI_14982"; previous_transcript_id "GBI_14982-RC";
Scaffold155	maker	exon	1009608	1009705	.	+	.	gene_id "GBI_14982"; transcript_id "GBI_14982-RC"; Parent "GBI_14982-RC"; gene_name "GBI_14982"; previous_transcript_id "GBI_14982-RC";
Scaffold155	maker	exon	1021596	1021627	.	+	.	gene_id "GBI_14982"; transcript_id "GBI_14982-RC"; Parent "GBI_14982-RC"; gene_name "GBI_14982"; previous_transcript_id "GBI_14982-RC";
Scaffold155	maker	exon	1022070	1022308	.	+	.	gene_id "GBI_14982"; transcript_id "GBI_14982-RC"; Parent "GBI_14982-RC"; gene_name "GBI_14982"; previous_transcript_id "GBI_14982-RC";
Scaffold155	maker	exon	1022433	1022494	.	+	.	gene_id "GBI_14982"; transcript_id "GBI_14982-RC"; Parent "GBI_14982-RC"; gene_name "GBI_14982"; previous_transcript_id "GBI_14982-RC";
Scaffold155	maker	exon	1022931	1023027	.	+	.	gene_id "GBI_14982"; transcript_id "GBI_14982-RC"; Parent "GBI_14982-RC"; gene_name "GBI_14982"; previous_transcript_id "GBI_14982-RC";
Scaffold155	maker	exon	1023067	1023125	.	+	.	gene_id "GBI_14982"; transcript_id "GBI_14982-RC"; Parent "GBI_14982-RC"; gene_name "GBI_14982"; previous_transcript_id "GBI_14982-RC";
Scaffold155	maker	exon	1023433	1023524	.	+	.	gene_id "GBI_14982"; transcript_id "GBI_14982-RC"; Parent "GBI_14982-RC"; gene_name "GBI_14982"; previous_transcript_id "GBI_14982-RC";
Scaffold155	maker	exon	1024277	1024350	.	+	.	gene_id "GBI_14982"; transcript_id "GBI_14982-RC"; Parent "GBI_14982-RC"; gene_name "GBI_14982"; previous_transcript_id "GBI_14982-RC";
Scaffold155	maker	exon	1024617	1024755	.	+	.	gene_id "GBI_14982"; transcript_id "GBI_14982-RC"; Parent "GBI_14982-RC"; gene_name "GBI_14982"; previous_transcript_id "GBI_14982-RC";
Scaffold155	maker	CDS	1022298	1022308	.	+	0	gene_id "GBI_14982"; transcript_id "GBI_14982-RC"; Parent "GBI_14982-RC"; gene_name "GBI_14982"; previous_transcript_id "GBI_14982-RC";
Scaffold155	maker	CDS	1022433	1022494	.	+	1	gene_id "GBI_14982"; transcript_id "GBI_14982-RC"; Parent "GBI_14982-RC"; gene_name "GBI_14982"; previous_transcript_id "GBI_14982-RC";
Scaffold155	maker	CDS	1022931	1023027	.	+	2	gene_id "GBI_14982"; transcript_id "GBI_14982-RC"; Parent "GBI_14982-RC"; gene_name "GBI_14982"; previous_transcript_id "GBI_14982-RC";
Scaffold155	maker	CDS	1023067	1023125	.	+	1	gene_id "GBI_14982"; transcript_id "GBI_14982-RC"; Parent "GBI_14982-RC"; gene_name "GBI_14982"; previous_transcript_id "GBI_14982-RC";
Scaffold155	maker	CDS	1023433	1023524	.	+	2	gene_id "GBI_14982"; transcript_id "GBI_14982-RC"; Parent "GBI_14982-RC"; gene_name "GBI_14982"; previous_transcript_id "GBI_14982-RC";
Scaffold155	maker	CDS	1024277	1024350	.	+	0	gene_id "GBI_14982"; transcript_id "GBI_14982-RC"; Parent "GBI_14982-RC"; gene_name "GBI_14982"; previous_transcript_id "GBI_14982-RC";
Scaffold155	maker	CDS	1024617	1024755	.	+	1	gene_id "GBI_14982"; transcript_id "GBI_14982-RC"; Parent "GBI_14982-RC"; gene_name "GBI_14982"; previous_transcript_id "GBI_14982-RC";
Scaffold155	AGAT	five_prime_UTR	932475	932693	.	+	.	gene_id "GBI_14982"; transcript_id "GBI_14982-RC"; Parent "GBI_14982-RC"; gene_name "GBI_14982"; previous_transcript_id "GBI_14982-RC";
Scaffold155	AGAT	five_prime_UTR	961220	961302	.	+	.	gene_id "GBI_14982"; transcript_id "GBI_14982-RC"; Parent "GBI_14982-RC"; gene_name "GBI_14982"; previous_transcript_id "GBI_14982-RC";
Scaffold155	AGAT	five_prime_UTR	1009608	1009705	.	+	.	gene_id "GBI_14982"; transcript_id "GBI_14982-RC"; Parent "GBI_14982-RC"; gene_name "GBI_14982"; previous_transcript_id "GBI_14982-RC";
Scaffold155	AGAT	five_prime_UTR	1021596	1021627	.	+	.	gene_id "GBI_14982"; transcript_id "GBI_14982-RC"; Parent "GBI_14982-RC"; gene_name "GBI_14982"; previous_transcript_id "GBI_14982-RC";
Scaffold155	AGAT	five_prime_UTR	1022070	1022297	.	+	.	gene_id "GBI_14982"; transcript_id "GBI_14982-RC"; Parent "GBI_14982-RC"; gene_name "GBI_14982"; previous_transcript_id "GBI_14982-RC";
Scaffold155	AGAT	transcript	932475	1024755	.	+	.	gene_id "GBI_14982"; transcript_id "GBI_14982-RD"; Parent "GBI_14982"; gene_name "GBI_14982";
Scaffold155	maker	exon	932475	932693	.	+	.	gene_id "GBI_14982"; transcript_id "GBI_14982-RD"; Parent "GBI_14982-RD"; gene_name "GBI_14982"; previous_transcript_id "GBI_14982-RD";
Scaffold155	maker	exon	952975	953057	.	+	.	gene_id "GBI_14982"; transcript_id "GBI_14982-RD"; Parent "GBI_14982-RD"; gene_name "GBI_14982"; previous_transcript_id "GBI_14982-RD";
Scaffold155	maker	exon	961220	961302	.	+	.	gene_id "GBI_14982"; transcript_id "GBI_14982-RD"; Parent "GBI_14982-RD"; gene_name "GBI_14982"; previous_transcript_id "GBI_14982-RD";
Scaffold155	maker	exon	1009608	1009705	.	+	.	gene_id "GBI_14982"; transcript_id "GBI_14982-RD"; Parent "GBI_14982-RD"; gene_name "GBI_14982"; previous_transcript_id "GBI_14982-RD";
Scaffold155	maker	exon	1021596	1021627	.	+	.	gene_id "GBI_14982"; transcript_id "GBI_14982-RD"; Parent "GBI_14982-RD"; gene_name "GBI_14982"; previous_transcript_id "GBI_14982-RD";
Scaffold155	maker	exon	1022070	1022308	.	+	.	gene_id "GBI_14982"; transcript_id "GBI_14982-RD"; Parent "GBI_14982-RD"; gene_name "GBI_14982"; previous_transcript_id "GBI_14982-RD";
Scaffold155	maker	exon	1022433	1022494	.	+	.	gene_id "GBI_14982"; transcript_id "GBI_14982-RD"; Parent "GBI_14982-RD"; gene_name "GBI_14982"; previous_transcript_id "GBI_14982-RD";
Scaffold155	maker	exon	1022931	1023027	.	+	.	gene_id "GBI_14982"; transcript_id "GBI_14982-RD"; Parent "GBI_14982-RD"; gene_name "GBI_14982"; previous_transcript_id "GBI_14982-RD";
Scaffold155	maker	exon	1023067	1023125	.	+	.	gene_id "GBI_14982"; transcript_id "GBI_14982-RD"; Parent "GBI_14982-RD"; gene_name "GBI_14982"; previous_transcript_id "GBI_14982-RD";
Scaffold155	maker	exon	1023433	1023524	.	+	.	gene_id "GBI_14982"; transcript_id "GBI_14982-RD"; Parent "GBI_14982-RD"; gene_name "GBI_14982"; previous_transcript_id "GBI_14982-RD";
Scaffold155	maker	exon	1024277	1024350	.	+	.	gene_id "GBI_14982"; transcript_id "GBI_14982-RD"; Parent "GBI_14982-RD"; gene_name "GBI_14982"; previous_transcript_id "GBI_14982-RD";
Scaffold155	maker	exon	1024617	1024755	.	+	.	gene_id "GBI_14982"; transcript_id "GBI_14982-RD"; Parent "GBI_14982-RD"; gene_name "GBI_14982"; previous_transcript_id "GBI_14982-RD";
Scaffold155	maker	CDS	1022298	1022308	.	+	0	gene_id "GBI_14982"; transcript_id "GBI_14982-RD"; Parent "GBI_14982-RD"; gene_name "GBI_14982"; previous_transcript_id "GBI_14982-RD";
Scaffold155	maker	CDS	1022433	1022494	.	+	1	gene_id "GBI_14982"; transcript_id "GBI_14982-RD"; Parent "GBI_14982-RD"; gene_name "GBI_14982"; previous_transcript_id "GBI_14982-RD";
Scaffold155	maker	CDS	1022931	1023027	.	+	2	gene_id "GBI_14982"; transcript_id "GBI_14982-RD"; Parent "GBI_14982-RD"; gene_name "GBI_14982"; previous_transcript_id "GBI_14982-RD";
Scaffold155	maker	CDS	1023067	1023125	.	+	1	gene_id "GBI_14982"; transcript_id "GBI_14982-RD"; Parent "GBI_14982-RD"; gene_name "GBI_14982"; previous_transcript_id "GBI_14982-RD";
Scaffold155	maker	CDS	1023433	1023524	.	+	2	gene_id "GBI_14982"; transcript_id "GBI_14982-RD"; Parent "GBI_14982-RD"; gene_name "GBI_14982"; previous_transcript_id "GBI_14982-RD";
Scaffold155	maker	CDS	1024277	1024350	.	+	0	gene_id "GBI_14982"; transcript_id "GBI_14982-RD"; Parent "GBI_14982-RD"; gene_name "GBI_14982"; previous_transcript_id "GBI_14982-RD";
Scaffold155	maker	CDS	1024617	1024755	.	+	1	gene_id "GBI_14982"; transcript_id "GBI_14982-RD"; Parent "GBI_14982-RD"; gene_name "GBI_14982"; previous_transcript_id "GBI_14982-RD";
Scaffold155	AGAT	five_prime_UTR	932475	932693	.	+	.	gene_id "GBI_14982"; transcript_id "GBI_14982-RD"; Parent "GBI_14982-RD"; gene_name "GBI_14982"; previous_transcript_id "GBI_14982-RD";
Scaffold155	AGAT	five_prime_UTR	952975	953057	.	+	.	gene_id "GBI_14982"; transcript_id "GBI_14982-RD"; Parent "GBI_14982-RD"; gene_name "GBI_14982"; previous_transcript_id "GBI_14982-RD";
Scaffold155	AGAT	five_prime_UTR	961220	961302	.	+	.	gene_id "GBI_14982"; transcript_id "GBI_14982-RD"; Parent "GBI_14982-RD"; gene_name "GBI_14982"; previous_transcript_id "GBI_14982-RD";
Scaffold155	AGAT	five_prime_UTR	1009608	1009705	.	+	.	gene_id "GBI_14982"; transcript_id "GBI_14982-RD"; Parent "GBI_14982-RD"; gene_name "GBI_14982"; previous_transcript_id "GBI_14982-RD";
Scaffold155	AGAT	five_prime_UTR	1021596	1021627	.	+	.	gene_id "GBI_14982"; transcript_id "GBI_14982-RD"; Parent "GBI_14982-RD"; gene_name "GBI_14982"; previous_transcript_id "GBI_14982-RD";
Scaffold155	AGAT	five_prime_UTR	1022070	1022297	.	+	.	gene_id "GBI_14982"; transcript_id "GBI_14982-RD"; Parent "GBI_14982-RD"; gene_name "GBI_14982"; previous_transcript_id "GBI_14982-RD";
Scaffold155	AGAT	transcript	975852	1024755	.	+	.	gene_id "GBI_14982"; transcript_id "GBI_14982-RE"; Parent "GBI_14982"; gene_name "GBI_14982";
Scaffold155	maker	exon	975852	976026	.	+	.	gene_id "GBI_14982"; transcript_id "GBI_14982-RE"; Parent "GBI_14982-RE"; gene_name "GBI_14982"; previous_transcript_id "GBI_14982-RE";
Scaffold155	maker	exon	992240	992320	.	+	.	gene_id "GBI_14982"; transcript_id "GBI_14982-RE"; Parent "GBI_14982-RE"; gene_name "GBI_14982"; previous_transcript_id "GBI_14982-RE";
Scaffold155	maker	exon	1009608	1009705	.	+	.	gene_id "GBI_14982"; transcript_id "GBI_14982-RE"; Parent "GBI_14982-RE"; gene_name "GBI_14982"; previous_transcript_id "GBI_14982-RE";
Scaffold155	maker	exon	1021596	1021627	.	+	.	gene_id "GBI_14982"; transcript_id "GBI_14982-RE"; Parent "GBI_14982-RE"; gene_name "GBI_14982"; previous_transcript_id "GBI_14982-RE";
Scaffold155	maker	exon	1022070	1022308	.	+	.	gene_id "GBI_14982"; transcript_id "GBI_14982-RE"; Parent "GBI_14982-RE"; gene_name "GBI_14982"; previous_transcript_id "GBI_14982-RE";
Scaffold155	maker	exon	1022433	1022494	.	+	.	gene_id "GBI_14982"; transcript_id "GBI_14982-RE"; Parent "GBI_14982-RE"; gene_name "GBI_14982"; previous_transcript_id "GBI_14982-RE";
Scaffold155	maker	exon	1022931	1023027	.	+	.	gene_id "GBI_14982"; transcript_id "GBI_14982-RE"; Parent "GBI_14982-RE"; gene_name "GBI_14982"; previous_transcript_id "GBI_14982-RE";
Scaffold155	maker	exon	1023067	1023125	.	+	.	gene_id "GBI_14982"; transcript_id "GBI_14982-RE"; Parent "GBI_14982-RE"; gene_name "GBI_14982"; previous_transcript_id "GBI_14982-RE";
Scaffold155	maker	exon	1023433	1023524	.	+	.	gene_id "GBI_14982"; transcript_id "GBI_14982-RE"; Parent "GBI_14982-RE"; gene_name "GBI_14982"; previous_transcript_id "GBI_14982-RE";
Scaffold155	maker	exon	1024277	1024350	.	+	.	gene_id "GBI_14982"; transcript_id "GBI_14982-RE"; Parent "GBI_14982-RE"; gene_name "GBI_14982"; previous_transcript_id "GBI_14982-RE";
Scaffold155	maker	exon	1024617	1024755	.	+	.	gene_id "GBI_14982"; transcript_id "GBI_14982-RE"; Parent "GBI_14982-RE"; gene_name "GBI_14982"; previous_transcript_id "GBI_14982-RE";
Scaffold155	maker	CDS	1022298	1022308	.	+	0	gene_id "GBI_14982"; transcript_id "GBI_14982-RE"; Parent "GBI_14982-RE"; gene_name "GBI_14982"; previous_transcript_id "GBI_14982-RE";
Scaffold155	maker	CDS	1022433	1022494	.	+	1	gene_id "GBI_14982"; transcript_id "GBI_14982-RE"; Parent "GBI_14982-RE"; gene_name "GBI_14982"; previous_transcript_id "GBI_14982-RE";
Scaffold155	maker	CDS	1022931	1023027	.	+	2	gene_id "GBI_14982"; transcript_id "GBI_14982-RE"; Parent "GBI_14982-RE"; gene_name "GBI_14982"; previous_transcript_id "GBI_14982-RE";
Scaffold155	maker	CDS	1023067	1023125	.	+	1	gene_id "GBI_14982"; transcript_id "GBI_14982-RE"; Parent "GBI_14982-RE"; gene_name "GBI_14982"; previous_transcript_id "GBI_14982-RE";
Scaffold155	maker	CDS	1023433	1023524	.	+	2	gene_id "GBI_14982"; transcript_id "GBI_14982-RE"; Parent "GBI_14982-RE"; gene_name "GBI_14982"; previous_transcript_id "GBI_14982-RE";
Scaffold155	maker	CDS	1024277	1024350	.	+	0	gene_id "GBI_14982"; transcript_id "GBI_14982-RE"; Parent "GBI_14982-RE"; gene_name "GBI_14982"; previous_transcript_id "GBI_14982-RE";
Scaffold155	maker	CDS	1024617	1024755	.	+	1	gene_id "GBI_14982"; transcript_id "GBI_14982-RE"; Parent "GBI_14982-RE"; gene_name "GBI_14982"; previous_transcript_id "GBI_14982-RE";
Scaffold155	AGAT	five_prime_UTR	975852	976026	.	+	.	gene_id "GBI_14982"; transcript_id "GBI_14982-RE"; Parent "GBI_14982-RE"; gene_name "GBI_14982"; previous_transcript_id "GBI_14982-RE";
Scaffold155	AGAT	five_prime_UTR	992240	992320	.	+	.	gene_id "GBI_14982"; transcript_id "GBI_14982-RE"; Parent "GBI_14982-RE"; gene_name "GBI_14982"; previous_transcript_id "GBI_14982-RE";
Scaffold155	AGAT	five_prime_UTR	1009608	1009705	.	+	.	gene_id "GBI_14982"; transcript_id "GBI_14982-RE"; Parent "GBI_14982-RE"; gene_name "GBI_14982"; previous_transcript_id "GBI_14982-RE";
Scaffold155	AGAT	five_prime_UTR	1021596	1021627	.	+	.	gene_id "GBI_14982"; transcript_id "GBI_14982-RE"; Parent "GBI_14982-RE"; gene_name "GBI_14982"; previous_transcript_id "GBI_14982-RE";
Scaffold155	AGAT	five_prime_UTR	1022070	1022297	.	+	.	gene_id "GBI_14982"; transcript_id "GBI_14982-RE"; Parent "GBI_14982-RE"; gene_name "GBI_14982"; previous_transcript_id "GBI_14982-RE";
Scaffold155	AGAT	transcript	1004667	1024755	.	+	.	gene_id "GBI_14982"; transcript_id "GBI_14982-RF"; Parent "GBI_14982"; gene_name "GBI_14982";
Scaffold155	maker	exon	1004667	1004946	.	+	.	gene_id "GBI_14982"; transcript_id "GBI_14982-RF"; Parent "GBI_14982-RF"; gene_name "GBI_14982"; previous_transcript_id "GBI_14982-RF";
Scaffold155	maker	exon	1009608	1009705	.	+	.	gene_id "GBI_14982"; transcript_id "GBI_14982-RF"; Parent "GBI_14982-RF"; gene_name "GBI_14982"; previous_transcript_id "GBI_14982-RF";
Scaffold155	maker	exon	1021596	1021627	.	+	.	gene_id "GBI_14982"; transcript_id "GBI_14982-RF"; Parent "GBI_14982-RF"; gene_name "GBI_14982"; previous_transcript_id "GBI_14982-RF";
Scaffold155	maker	exon	1022070	1022308	.	+	.	gene_id "GBI_14982"; transcript_id "GBI_14982-RF"; Parent "GBI_14982-RF"; gene_name "GBI_14982"; previous_transcript_id "GBI_14982-RF";
Scaffold155	maker	exon	1022433	1022494	.	+	.	gene_id "GBI_14982"; transcript_id "GBI_14982-RF"; Parent "GBI_14982-RF"; gene_name "GBI_14982"; previous_transcript_id "GBI_14982-RF";
Scaffold155	maker	exon	1022931	1023027	.	+	.	gene_id "GBI_14982"; transcript_id "GBI_14982-RF"; Parent "GBI_14982-RF"; gene_name "GBI_14982"; previous_transcript_id "GBI_14982-RF";
Scaffold155	maker	exon	1023067	1023125	.	+	.	gene_id "GBI_14982"; transcript_id "GBI_14982-RF"; Parent "GBI_14982-RF"; gene_name "GBI_14982"; previous_transcript_id "GBI_14982-RF";
Scaffold155	maker	exon	1023433	1023524	.	+	.	gene_id "GBI_14982"; transcript_id "GBI_14982-RF"; Parent "GBI_14982-RF"; gene_name "GBI_14982"; previous_transcript_id "GBI_14982-RF";
Scaffold155	maker	exon	1024277	1024350	.	+	.	gene_id "GBI_14982"; transcript_id "GBI_14982-RF"; Parent "GBI_14982-RF"; gene_name "GBI_14982"; previous_transcript_id "GBI_14982-RF";
Scaffold155	maker	exon	1024617	1024755	.	+	.	gene_id "GBI_14982"; transcript_id "GBI_14982-RF"; Parent "GBI_14982-RF"; gene_name "GBI_14982"; previous_transcript_id "GBI_14982-RF";
Scaffold155	maker	CDS	1022298	1022308	.	+	0	gene_id "GBI_14982"; transcript_id "GBI_14982-RF"; Parent "GBI_14982-RF"; gene_name "GBI_14982"; previous_transcript_id "GBI_14982-RF";
Scaffold155	maker	CDS	1022433	1022494	.	+	1	gene_id "GBI_14982"; transcript_id "GBI_14982-RF"; Parent "GBI_14982-RF"; gene_name "GBI_14982"; previous_transcript_id "GBI_14982-RF";
Scaffold155	maker	CDS	1022931	1023027	.	+	2	gene_id "GBI_14982"; transcript_id "GBI_14982-RF"; Parent "GBI_14982-RF"; gene_name "GBI_14982"; previous_transcript_id "GBI_14982-RF";
Scaffold155	maker	CDS	1023067	1023125	.	+	1	gene_id "GBI_14982"; transcript_id "GBI_14982-RF"; Parent "GBI_14982-RF"; gene_name "GBI_14982"; previous_transcript_id "GBI_14982-RF";
Scaffold155	maker	CDS	1023433	1023524	.	+	2	gene_id "GBI_14982"; transcript_id "GBI_14982-RF"; Parent "GBI_14982-RF"; gene_name "GBI_14982"; previous_transcript_id "GBI_14982-RF";
Scaffold155	maker	CDS	1024277	1024350	.	+	0	gene_id "GBI_14982"; transcript_id "GBI_14982-RF"; Parent "GBI_14982-RF"; gene_name "GBI_14982"; previous_transcript_id "GBI_14982-RF";
Scaffold155	maker	CDS	1024617	1024755	.	+	1	gene_id "GBI_14982"; transcript_id "GBI_14982-RF"; Parent "GBI_14982-RF"; gene_name "GBI_14982"; previous_transcript_id "GBI_14982-RF";
Scaffold155	AGAT	five_prime_UTR	1004667	1004946	.	+	.	gene_id "GBI_14982"; transcript_id "GBI_14982-RF"; Parent "GBI_14982-RF"; gene_name "GBI_14982"; previous_transcript_id "GBI_14982-RF";
Scaffold155	AGAT	five_prime_UTR	1009608	1009705	.	+	.	gene_id "GBI_14982"; transcript_id "GBI_14982-RF"; Parent "GBI_14982-RF"; gene_name "GBI_14982"; previous_transcript_id "GBI_14982-RF";
Scaffold155	AGAT	five_prime_UTR	1021596	1021627	.	+	.	gene_id "GBI_14982"; transcript_id "GBI_14982-RF"; Parent "GBI_14982-RF"; gene_name "GBI_14982"; previous_transcript_id "GBI_14982-RF";
Scaffold155	AGAT	five_prime_UTR	1022070	1022297	.	+	.	gene_id "GBI_14982"; transcript_id "GBI_14982-RF"; Parent "GBI_14982-RF"; gene_name "GBI_14982"; previous_transcript_id "GBI_14982-RF";
Scaffold155	AGAT	gene	1118154	1151382	.	+	.	gene_id "GBI_14983"; gene_name "GBI_14983";
Scaffold155	AGAT	transcript	1118154	1151382	.	+	.	gene_id "GBI_14983"; transcript_id "GBI_14983-RA"; Parent "GBI_14983"; gene_name "GBI_14983";
Scaffold155	maker	exon	1118154	1118225	.	+	.	gene_id "GBI_14983"; transcript_id "GBI_14983-RA"; Parent "GBI_14983-RA"; gene_name "GBI_14983";
Scaffold155	maker	exon	1120507	1120608	.	+	.	gene_id "GBI_14983"; transcript_id "GBI_14983-RA"; Parent "GBI_14983-RA"; gene_name "GBI_14983";
Scaffold155	maker	exon	1131354	1131450	.	+	.	gene_id "GBI_14983"; transcript_id "GBI_14983-RA"; Parent "GBI_14983-RA"; gene_name "GBI_14983";
Scaffold155	maker	exon	1132260	1132304	.	+	.	gene_id "GBI_14983"; transcript_id "GBI_14983-RA"; Parent "GBI_14983-RA"; gene_name "GBI_14983";
Scaffold155	maker	exon	1139334	1139468	.	+	.	gene_id "GBI_14983"; transcript_id "GBI_14983-RA"; Parent "GBI_14983-RA"; gene_name "GBI_14983";
Scaffold155	maker	exon	1151014	1151382	.	+	.	gene_id "GBI_14983"; transcript_id "GBI_14983-RA"; Parent "GBI_14983-RA"; gene_name "GBI_14983";
Scaffold155	maker	CDS	1118154	1118225	.	+	0	gene_id "GBI_14983"; transcript_id "GBI_14983-RA"; Parent "GBI_14983-RA"; gene_name "GBI_14983";
Scaffold155	maker	CDS	1120507	1120608	.	+	0	gene_id "GBI_14983"; transcript_id "GBI_14983-RA"; Parent "GBI_14983-RA"; gene_name "GBI_14983";
Scaffold155	maker	CDS	1131354	1131450	.	+	0	gene_id "GBI_14983"; transcript_id "GBI_14983-RA"; Parent "GBI_14983-RA"; gene_name "GBI_14983";
Scaffold155	maker	CDS	1132260	1132304	.	+	2	gene_id "GBI_14983"; transcript_id "GBI_14983-RA"; Parent "GBI_14983-RA"; gene_name "GBI_14983";
Scaffold155	maker	CDS	1139334	1139468	.	+	2	gene_id "GBI_14983"; transcript_id "GBI_14983-RA"; Parent "GBI_14983-RA"; gene_name "GBI_14983";
Scaffold155	maker	CDS	1151014	1151102	.	+	2	gene_id "GBI_14983"; transcript_id "GBI_14983-RA"; Parent "GBI_14983-RA"; gene_name "GBI_14983";
Scaffold155	AGAT	three_prime_UTR	1151103	1151382	.	+	.	gene_id "GBI_14983"; transcript_id "GBI_14983-RA"; Parent "GBI_14983-RA"; gene_name "GBI_14983";
Scaffold155	AGAT	gene	1494661	1500197	.	+	.	gene_id "GBI_14984"; gene_name "GBI_14984";
Scaffold155	AGAT	transcript	1494661	1500197	.	+	.	gene_id "GBI_14984"; transcript_id "GBI_14984-RA"; Parent "GBI_14984"; gene_name "GBI_14984";
Scaffold155	maker	exon	1494661	1494678	.	+	.	gene_id "GBI_14984"; transcript_id "GBI_14984-RA"; Parent "GBI_14984-RA"; gene_name "GBI_14984";
Scaffold155	maker	exon	1496477	1496541	.	+	.	gene_id "GBI_14984"; transcript_id "GBI_14984-RA"; Parent "GBI_14984-RA"; gene_name "GBI_14984";
Scaffold155	maker	exon	1499999	1500197	.	+	.	gene_id "GBI_14984"; transcript_id "GBI_14984-RA"; Parent "GBI_14984-RA"; gene_name "GBI_14984";
Scaffold155	maker	CDS	1494661	1494678	.	+	0	gene_id "GBI_14984"; transcript_id "GBI_14984-RA"; Parent "GBI_14984-RA"; gene_name "GBI_14984";
Scaffold155	maker	CDS	1496477	1496541	.	+	0	gene_id "GBI_14984"; transcript_id "GBI_14984-RA"; Parent "GBI_14984-RA"; gene_name "GBI_14984";
Scaffold155	maker	CDS	1499999	1500197	.	+	1	gene_id "GBI_14984"; transcript_id "GBI_14984-RA"; Parent "GBI_14984-RA"; gene_name "GBI_14984";
Scaffold155	AGAT	gene	1681324	1681395	.	-	.	gene_id "GBI_14985"; gene_name "GBI_14985";
Scaffold155	AGAT	transcript	1681324	1681395	.	-	.	gene_id "GBI_14985"; transcript_id "GBI_14985-RA"; Parent "GBI_14985"; gene_name "GBI_14985";
Scaffold155	maker	exon	1681324	1681395	.	-	.	gene_id "GBI_14985"; transcript_id "GBI_14985-RA"; Parent "GBI_14985-RA"; gene_name "GBI_14985";
Scaffold155	AGAT	gene	2986342	2987552	.	-	.	gene_id "GBI_14986"; gene_name "GBI_14986";
Scaffold155	AGAT	transcript	2986342	2987552	.	-	.	gene_id "GBI_14986"; transcript_id "GBI_14986-RA"; Parent "GBI_14986"; gene_name "GBI_14986";
Scaffold155	maker	exon	2986342	2986797	.	-	.	gene_id "GBI_14986"; transcript_id "GBI_14986-RA"; Parent "GBI_14986-RA"; gene_name "GBI_14986";
Scaffold155	maker	exon	2987375	2987552	.	-	.	gene_id "GBI_14986"; transcript_id "GBI_14986-RA"; Parent "GBI_14986-RA"; gene_name "GBI_14986";
Scaffold155	maker	CDS	2986703	2986797	.	-	2	gene_id "GBI_14986"; transcript_id "GBI_14986-RA"; Parent "GBI_14986-RA"; gene_name "GBI_14986";
Scaffold155	maker	CDS	2987375	2987552	.	-	0	gene_id "GBI_14986"; transcript_id "GBI_14986-RA"; Parent "GBI_14986-RA"; gene_name "GBI_14986";
Scaffold155	AGAT	three_prime_UTR	2986342	2986702	.	-	.	gene_id "GBI_14986"; transcript_id "GBI_14986-RA"; Parent "GBI_14986-RA"; gene_name "GBI_14986";
Scaffold156	AGAT	gene	13729	38035	.	+	.	gene_id "GBI_14987"; gene_name "GBI_14987";
Scaffold156	AGAT	transcript	13729	37006	.	+	.	gene_id "GBI_14987"; transcript_id "GBI_14987-RA"; Parent "GBI_14987"; gene_name "GBI_14987";
Scaffold156	maker	exon	13729	13951	.	+	.	gene_id "GBI_14987"; transcript_id "GBI_14987-RA"; Parent "GBI_14987-RA"; gene_name "GBI_14987";
Scaffold156	maker	exon	18256	18422	.	+	.	gene_id "GBI_14987"; transcript_id "GBI_14987-RA"; Parent "GBI_14987-RA"; gene_name "GBI_14987";
Scaffold156	maker	exon	19128	19307	.	+	.	gene_id "GBI_14987"; transcript_id "GBI_14987-RA"; Parent "GBI_14987-RA"; gene_name "GBI_14987";
Scaffold156	maker	exon	19411	19578	.	+	.	gene_id "GBI_14987"; transcript_id "GBI_14987-RA"; Parent "GBI_14987-RA"; gene_name "GBI_14987";
Scaffold156	maker	exon	24812	25039	.	+	.	gene_id "GBI_14987"; transcript_id "GBI_14987-RA"; Parent "GBI_14987-RA"; gene_name "GBI_14987";
Scaffold156	maker	exon	25678	25777	.	+	.	gene_id "GBI_14987"; transcript_id "GBI_14987-RA"; Parent "GBI_14987-RA"; gene_name "GBI_14987";
Scaffold156	maker	exon	29745	29922	.	+	.	gene_id "GBI_14987"; transcript_id "GBI_14987-RA"; Parent "GBI_14987-RA"; gene_name "GBI_14987";
Scaffold156	maker	exon	30441	30624	.	+	.	gene_id "GBI_14987"; transcript_id "GBI_14987-RA"; Parent "GBI_14987-RA"; gene_name "GBI_14987";
Scaffold156	maker	exon	30694	30815	.	+	.	gene_id "GBI_14987"; transcript_id "GBI_14987-RA"; Parent "GBI_14987-RA"; gene_name "GBI_14987";
Scaffold156	maker	exon	31319	31466	.	+	.	gene_id "GBI_14987"; transcript_id "GBI_14987-RA"; Parent "GBI_14987-RA"; gene_name "GBI_14987";
Scaffold156	maker	exon	33157	33326	.	+	.	gene_id "GBI_14987"; transcript_id "GBI_14987-RA"; Parent "GBI_14987-RA"; gene_name "GBI_14987";
Scaffold156	maker	exon	33541	33662	.	+	.	gene_id "GBI_14987"; transcript_id "GBI_14987-RA"; Parent "GBI_14987-RA"; gene_name "GBI_14987";
Scaffold156	maker	exon	35419	36808	.	+	.	gene_id "GBI_14987"; transcript_id "GBI_14987-RA"; Parent "GBI_14987-RA"; gene_name "GBI_14987";
Scaffold156	maker	exon	36854	37006	.	+	.	gene_id "GBI_14987"; transcript_id "GBI_14987-RA"; Parent "GBI_14987-RA"; gene_name "GBI_14987";
Scaffold156	StringTie	transcript	13747	38035	.	+	.	gene_id "GBI_14987"; transcript_id "GBI_14987.2"; gene_name "GBI_14987"; oId "STRG.20541.2"; cmp_ref "GBI_14987-RA"; class_code "j"; tss_id "TSS7954";
Scaffold156	StringTie	exon	13747	13951	.	+	.	gene_id "GBI_14987"; transcript_id "GBI_14987.2"; exon_number "1";
Scaffold156	StringTie	exon	18256	18422	.	+	.	gene_id "GBI_14987"; transcript_id "GBI_14987.2"; exon_number "2";
Scaffold156	StringTie	exon	19128	19307	.	+	.	gene_id "GBI_14987"; transcript_id "GBI_14987.2"; exon_number "3";
Scaffold156	StringTie	exon	19411	19578	.	+	.	gene_id "GBI_14987"; transcript_id "GBI_14987.2"; exon_number "4";
Scaffold156	StringTie	exon	19925	20134	.	+	.	gene_id "GBI_14987"; transcript_id "GBI_14987.2"; exon_number "5";
Scaffold156	StringTie	exon	24812	25039	.	+	.	gene_id "GBI_14987"; transcript_id "GBI_14987.2"; exon_number "6";
Scaffold156	StringTie	exon	25678	25777	.	+	.	gene_id "GBI_14987"; transcript_id "GBI_14987.2"; exon_number "7";
Scaffold156	StringTie	exon	29745	29922	.	+	.	gene_id "GBI_14987"; transcript_id "GBI_14987.2"; exon_number "8";
Scaffold156	StringTie	exon	30441	30624	.	+	.	gene_id "GBI_14987"; transcript_id "GBI_14987.2"; exon_number "9";
Scaffold156	StringTie	exon	30694	30815	.	+	.	gene_id "GBI_14987"; transcript_id "GBI_14987.2"; exon_number "10";
Scaffold156	StringTie	exon	31319	31466	.	+	.	gene_id "GBI_14987"; transcript_id "GBI_14987.2"; exon_number "11";
Scaffold156	StringTie	exon	33157	33326	.	+	.	gene_id "GBI_14987"; transcript_id "GBI_14987.2"; exon_number "12";
Scaffold156	StringTie	exon	33541	33662	.	+	.	gene_id "GBI_14987"; transcript_id "GBI_14987.2"; exon_number "13";
Scaffold156	StringTie	exon	35419	38035	.	+	.	gene_id "GBI_14987"; transcript_id "GBI_14987.2"; exon_number "14";
Scaffold156	StringTie	transcript	13747	38035	.	+	.	gene_id "GBI_14987"; transcript_id "GBI_14987.3"; gene_name "GBI_14987"; oId "STRG.20541.1"; cmp_ref "GBI_14987-RA"; class_code "j"; tss_id "TSS7954";
Scaffold156	StringTie	exon	13747	13951	.	+	.	gene_id "GBI_14987"; transcript_id "GBI_14987.3"; exon_number "1";
Scaffold156	StringTie	exon	18256	18422	.	+	.	gene_id "GBI_14987"; transcript_id "GBI_14987.3"; exon_number "2";
Scaffold156	StringTie	exon	19128	19307	.	+	.	gene_id "GBI_14987"; transcript_id "GBI_14987.3"; exon_number "3";
Scaffold156	StringTie	exon	19411	19578	.	+	.	gene_id "GBI_14987"; transcript_id "GBI_14987.3"; exon_number "4";
Scaffold156	StringTie	exon	19925	20134	.	+	.	gene_id "GBI_14987"; transcript_id "GBI_14987.3"; exon_number "5";
Scaffold156	StringTie	exon	24812	25039	.	+	.	gene_id "GBI_14987"; transcript_id "GBI_14987.3"; exon_number "6";
Scaffold156	StringTie	exon	25678	25777	.	+	.	gene_id "GBI_14987"; transcript_id "GBI_14987.3"; exon_number "7";
Scaffold156	StringTie	exon	29745	29922	.	+	.	gene_id "GBI_14987"; transcript_id "GBI_14987.3"; exon_number "8";
Scaffold156	StringTie	exon	30441	30624	.	+	.	gene_id "GBI_14987"; transcript_id "GBI_14987.3"; exon_number "9";
Scaffold156	StringTie	exon	30694	30815	.	+	.	gene_id "GBI_14987"; transcript_id "GBI_14987.3"; exon_number "10";
Scaffold156	StringTie	exon	31319	31466	.	+	.	gene_id "GBI_14987"; transcript_id "GBI_14987.3"; exon_number "11";
Scaffold156	StringTie	exon	33157	33326	.	+	.	gene_id "GBI_14987"; transcript_id "GBI_14987.3"; exon_number "12";
Scaffold156	StringTie	exon	33541	33662	.	+	.	gene_id "GBI_14987"; transcript_id "GBI_14987.3"; exon_number "13";
Scaffold156	StringTie	exon	35419	36808	.	+	.	gene_id "GBI_14987"; transcript_id "GBI_14987.3"; exon_number "14";
Scaffold156	StringTie	exon	36854	38035	.	+	.	gene_id "GBI_14987"; transcript_id "GBI_14987.3"; exon_number "15";
Scaffold156	maker	CDS	13729	13951	.	+	0	gene_id "GBI_14987"; transcript_id "GBI_14987-RA"; Parent "GBI_14987-RA"; gene_name "GBI_14987";
Scaffold156	maker	CDS	18256	18422	.	+	2	gene_id "GBI_14987"; transcript_id "GBI_14987-RA"; Parent "GBI_14987-RA"; gene_name "GBI_14987";
Scaffold156	maker	CDS	19128	19307	.	+	0	gene_id "GBI_14987"; transcript_id "GBI_14987-RA"; Parent "GBI_14987-RA"; gene_name "GBI_14987";
Scaffold156	maker	CDS	19411	19578	.	+	0	gene_id "GBI_14987"; transcript_id "GBI_14987-RA"; Parent "GBI_14987-RA"; gene_name "GBI_14987";
Scaffold156	maker	CDS	24812	25039	.	+	0	gene_id "GBI_14987"; transcript_id "GBI_14987-RA"; Parent "GBI_14987-RA"; gene_name "GBI_14987";
Scaffold156	maker	CDS	25678	25777	.	+	0	gene_id "GBI_14987"; transcript_id "GBI_14987-RA"; Parent "GBI_14987-RA"; gene_name "GBI_14987";
Scaffold156	maker	CDS	29745	29922	.	+	2	gene_id "GBI_14987"; transcript_id "GBI_14987-RA"; Parent "GBI_14987-RA"; gene_name "GBI_14987";
Scaffold156	maker	CDS	30441	30624	.	+	1	gene_id "GBI_14987"; transcript_id "GBI_14987-RA"; Parent "GBI_14987-RA"; gene_name "GBI_14987";
Scaffold156	maker	CDS	30694	30815	.	+	0	gene_id "GBI_14987"; transcript_id "GBI_14987-RA"; Parent "GBI_14987-RA"; gene_name "GBI_14987";
Scaffold156	maker	CDS	31319	31466	.	+	1	gene_id "GBI_14987"; transcript_id "GBI_14987-RA"; Parent "GBI_14987-RA"; gene_name "GBI_14987";
Scaffold156	maker	CDS	33157	33326	.	+	0	gene_id "GBI_14987"; transcript_id "GBI_14987-RA"; Parent "GBI_14987-RA"; gene_name "GBI_14987";
Scaffold156	maker	CDS	33541	33662	.	+	1	gene_id "GBI_14987"; transcript_id "GBI_14987-RA"; Parent "GBI_14987-RA"; gene_name "GBI_14987";
Scaffold156	maker	CDS	35419	35645	.	+	2	gene_id "GBI_14987"; transcript_id "GBI_14987-RA"; Parent "GBI_14987-RA"; gene_name "GBI_14987";
Scaffold156	AGAT	three_prime_UTR	35646	36808	.	+	.	gene_id "GBI_14987"; transcript_id "GBI_14987-RA"; Parent "GBI_14987-RA"; gene_name "GBI_14987";
Scaffold156	AGAT	three_prime_UTR	36854	37006	.	+	.	gene_id "GBI_14987"; transcript_id "GBI_14987-RA"; Parent "GBI_14987-RA"; gene_name "GBI_14987";
Scaffold156	AGAT	gene	88239	129858	.	-	.	gene_id "GBI_14988"; gene_name "GBI_14988";
Scaffold156	AGAT	transcript	88239	127801	.	-	.	gene_id "GBI_14988"; transcript_id "GBI_14988-RA"; Parent "GBI_14988"; gene_name "GBI_14988";
Scaffold156	maker	exon	88239	88693	.	-	.	gene_id "GBI_14988"; transcript_id "GBI_14988-RA"; Parent "GBI_14988-RA"; gene_name "GBI_14988";
Scaffold156	maker	exon	88798	89030	.	-	.	gene_id "GBI_14988"; transcript_id "GBI_14988-RA"; Parent "GBI_14988-RA"; gene_name "GBI_14988";
Scaffold156	maker	exon	91347	91568	.	-	.	gene_id "GBI_14988"; transcript_id "GBI_14988-RA"; Parent "GBI_14988-RA"; gene_name "GBI_14988";
Scaffold156	maker	exon	92210	92286	.	-	.	gene_id "GBI_14988"; transcript_id "GBI_14988-RA"; Parent "GBI_14988-RA"; gene_name "GBI_14988";
Scaffold156	maker	exon	92814	92943	.	-	.	gene_id "GBI_14988"; transcript_id "GBI_14988-RA"; Parent "GBI_14988-RA"; gene_name "GBI_14988";
Scaffold156	maker	exon	95109	95225	.	-	.	gene_id "GBI_14988"; transcript_id "GBI_14988-RA"; Parent "GBI_14988-RA"; gene_name "GBI_14988";
Scaffold156	maker	exon	96745	96801	.	-	.	gene_id "GBI_14988"; transcript_id "GBI_14988-RA"; Parent "GBI_14988-RA"; gene_name "GBI_14988";
Scaffold156	maker	exon	100075	100451	.	-	.	gene_id "GBI_14988"; transcript_id "GBI_14988-RA"; Parent "GBI_14988-RA"; gene_name "GBI_14988";
Scaffold156	maker	exon	101781	102001	.	-	.	gene_id "GBI_14988"; transcript_id "GBI_14988-RA"; Parent "GBI_14988-RA"; gene_name "GBI_14988";
Scaffold156	maker	exon	102614	102780	.	-	.	gene_id "GBI_14988"; transcript_id "GBI_14988-RA"; Parent "GBI_14988-RA"; gene_name "GBI_14988";
Scaffold156	maker	exon	106034	106218	.	-	.	gene_id "GBI_14988"; transcript_id "GBI_14988-RA"; Parent "GBI_14988-RA"; gene_name "GBI_14988";
Scaffold156	maker	exon	109184	109238	.	-	.	gene_id "GBI_14988"; transcript_id "GBI_14988-RA"; Parent "GBI_14988-RA"; gene_name "GBI_14988";
Scaffold156	maker	exon	109797	109926	.	-	.	gene_id "GBI_14988"; transcript_id "GBI_14988-RA"; Parent "GBI_14988-RA"; gene_name "GBI_14988";
Scaffold156	maker	exon	113591	113754	.	-	.	gene_id "GBI_14988"; transcript_id "GBI_14988-RA"; Parent "GBI_14988-RA"; gene_name "GBI_14988";
Scaffold156	maker	exon	113837	113928	.	-	.	gene_id "GBI_14988"; transcript_id "GBI_14988-RA"; Parent "GBI_14988-RA"; gene_name "GBI_14988";
Scaffold156	maker	exon	114003	114152	.	-	.	gene_id "GBI_14988"; transcript_id "GBI_14988-RA"; Parent "GBI_14988-RA"; gene_name "GBI_14988";
Scaffold156	maker	exon	114375	114599	.	-	.	gene_id "GBI_14988"; transcript_id "GBI_14988-RA"; Parent "GBI_14988-RA"; gene_name "GBI_14988";
Scaffold156	maker	exon	115721	115922	.	-	.	gene_id "GBI_14988"; transcript_id "GBI_14988-RA"; Parent "GBI_14988-RA"; gene_name "GBI_14988";
Scaffold156	maker	exon	117904	118011	.	-	.	gene_id "GBI_14988"; transcript_id "GBI_14988-RA"; Parent "GBI_14988-RA"; gene_name "GBI_14988";
Scaffold156	maker	exon	120586	120721	.	-	.	gene_id "GBI_14988"; transcript_id "GBI_14988-RA"; Parent "GBI_14988-RA"; gene_name "GBI_14988";
Scaffold156	maker	exon	122329	122468	.	-	.	gene_id "GBI_14988"; transcript_id "GBI_14988-RA"; Parent "GBI_14988-RA"; gene_name "GBI_14988";
Scaffold156	maker	exon	127745	127801	.	-	.	gene_id "GBI_14988"; transcript_id "GBI_14988-RA"; Parent "GBI_14988-RA"; gene_name "GBI_14988";
Scaffold156	StringTie	transcript	115133	129858	.	-	.	gene_id "GBI_14988"; transcript_id "GBI_14988.2"; gene_name "GBI_14988"; oId "STRG.20542.3"; cmp_ref "GBI_14988-RA"; class_code "j"; tss_id "TSS7984";
Scaffold156	StringTie	exon	115133	115922	.	-	.	gene_id "GBI_14988"; transcript_id "GBI_14988.2"; exon_number "1";
Scaffold156	StringTie	exon	117904	118011	.	-	.	gene_id "GBI_14988"; transcript_id "GBI_14988.2"; exon_number "2";
Scaffold156	StringTie	exon	120586	120721	.	-	.	gene_id "GBI_14988"; transcript_id "GBI_14988.2"; exon_number "3";
Scaffold156	StringTie	exon	122329	122468	.	-	.	gene_id "GBI_14988"; transcript_id "GBI_14988.2"; exon_number "4";
Scaffold156	StringTie	exon	129426	129858	.	-	.	gene_id "GBI_14988"; transcript_id "GBI_14988.2"; exon_number "5";
Scaffold156	StringTie	transcript	88293	129858	.	-	.	gene_id "GBI_14988"; transcript_id "GBI_14988.3"; gene_name "GBI_14988"; oId "STRG.20542.2"; cmp_ref "GBI_14988-RA"; class_code "j"; tss_id "TSS7984";
Scaffold156	StringTie	exon	88293	88693	.	-	.	gene_id "GBI_14988"; transcript_id "GBI_14988.3"; exon_number "1";
Scaffold156	StringTie	exon	88798	89030	.	-	.	gene_id "GBI_14988"; transcript_id "GBI_14988.3"; exon_number "2";
Scaffold156	StringTie	exon	91347	91568	.	-	.	gene_id "GBI_14988"; transcript_id "GBI_14988.3"; exon_number "3";
Scaffold156	StringTie	exon	92210	92286	.	-	.	gene_id "GBI_14988"; transcript_id "GBI_14988.3"; exon_number "4";
Scaffold156	StringTie	exon	92814	92953	.	-	.	gene_id "GBI_14988"; transcript_id "GBI_14988.3"; exon_number "5";
Scaffold156	StringTie	exon	94375	94424	.	-	.	gene_id "GBI_14988"; transcript_id "GBI_14988.3"; exon_number "6";
Scaffold156	StringTie	exon	95109	95225	.	-	.	gene_id "GBI_14988"; transcript_id "GBI_14988.3"; exon_number "7";
Scaffold156	StringTie	exon	96745	96801	.	-	.	gene_id "GBI_14988"; transcript_id "GBI_14988.3"; exon_number "8";
Scaffold156	StringTie	exon	100075	100451	.	-	.	gene_id "GBI_14988"; transcript_id "GBI_14988.3"; exon_number "9";
Scaffold156	StringTie	exon	101781	102001	.	-	.	gene_id "GBI_14988"; transcript_id "GBI_14988.3"; exon_number "10";
Scaffold156	StringTie	exon	102614	102780	.	-	.	gene_id "GBI_14988"; transcript_id "GBI_14988.3"; exon_number "11";
Scaffold156	StringTie	exon	106034	106218	.	-	.	gene_id "GBI_14988"; transcript_id "GBI_14988.3"; exon_number "12";
Scaffold156	StringTie	exon	108844	109038	.	-	.	gene_id "GBI_14988"; transcript_id "GBI_14988.3"; exon_number "13";
Scaffold156	StringTie	exon	109118	109238	.	-	.	gene_id "GBI_14988"; transcript_id "GBI_14988.3"; exon_number "14";
Scaffold156	StringTie	exon	109797	109926	.	-	.	gene_id "GBI_14988"; transcript_id "GBI_14988.3"; exon_number "15";
Scaffold156	StringTie	exon	113591	113754	.	-	.	gene_id "GBI_14988"; transcript_id "GBI_14988.3"; exon_number "16";
Scaffold156	StringTie	exon	113837	113928	.	-	.	gene_id "GBI_14988"; transcript_id "GBI_14988.3"; exon_number "17";
Scaffold156	StringTie	exon	114003	114152	.	-	.	gene_id "GBI_14988"; transcript_id "GBI_14988.3"; exon_number "18";
Scaffold156	StringTie	exon	114375	114599	.	-	.	gene_id "GBI_14988"; transcript_id "GBI_14988.3"; exon_number "19";
Scaffold156	StringTie	exon	115721	115922	.	-	.	gene_id "GBI_14988"; transcript_id "GBI_14988.3"; exon_number "20";
Scaffold156	StringTie	exon	117904	118011	.	-	.	gene_id "GBI_14988"; transcript_id "GBI_14988.3"; exon_number "21";
Scaffold156	StringTie	exon	120586	120721	.	-	.	gene_id "GBI_14988"; transcript_id "GBI_14988.3"; exon_number "22";
Scaffold156	StringTie	exon	122329	122468	.	-	.	gene_id "GBI_14988"; transcript_id "GBI_14988.3"; exon_number "23";
Scaffold156	StringTie	exon	129426	129858	.	-	.	gene_id "GBI_14988"; transcript_id "GBI_14988.3"; exon_number "24";
Scaffold156	StringTie	transcript	88293	129858	.	-	.	gene_id "GBI_14988"; transcript_id "GBI_14988.4"; gene_name "GBI_14988"; oId "STRG.20542.1"; cmp_ref "GBI_14988-RA"; class_code "j"; tss_id "TSS7984";
Scaffold156	StringTie	exon	88293	88693	.	-	.	gene_id "GBI_14988"; transcript_id "GBI_14988.4"; exon_number "1";
Scaffold156	StringTie	exon	88798	89030	.	-	.	gene_id "GBI_14988"; transcript_id "GBI_14988.4"; exon_number "2";
Scaffold156	StringTie	exon	91347	91568	.	-	.	gene_id "GBI_14988"; transcript_id "GBI_14988.4"; exon_number "3";
Scaffold156	StringTie	exon	92210	92286	.	-	.	gene_id "GBI_14988"; transcript_id "GBI_14988.4"; exon_number "4";
Scaffold156	StringTie	exon	92814	92953	.	-	.	gene_id "GBI_14988"; transcript_id "GBI_14988.4"; exon_number "5";
Scaffold156	StringTie	exon	94375	94424	.	-	.	gene_id "GBI_14988"; transcript_id "GBI_14988.4"; exon_number "6";
Scaffold156	StringTie	exon	95109	95225	.	-	.	gene_id "GBI_14988"; transcript_id "GBI_14988.4"; exon_number "7";
Scaffold156	StringTie	exon	96745	96801	.	-	.	gene_id "GBI_14988"; transcript_id "GBI_14988.4"; exon_number "8";
Scaffold156	StringTie	exon	100075	100451	.	-	.	gene_id "GBI_14988"; transcript_id "GBI_14988.4"; exon_number "9";
Scaffold156	StringTie	exon	101781	102001	.	-	.	gene_id "GBI_14988"; transcript_id "GBI_14988.4"; exon_number "10";
Scaffold156	StringTie	exon	102614	102780	.	-	.	gene_id "GBI_14988"; transcript_id "GBI_14988.4"; exon_number "11";
Scaffold156	StringTie	exon	106034	106218	.	-	.	gene_id "GBI_14988"; transcript_id "GBI_14988.4"; exon_number "12";
Scaffold156	StringTie	exon	108844	109038	.	-	.	gene_id "GBI_14988"; transcript_id "GBI_14988.4"; exon_number "13";
Scaffold156	StringTie	exon	109118	109238	.	-	.	gene_id "GBI_14988"; transcript_id "GBI_14988.4"; exon_number "14";
Scaffold156	StringTie	exon	109797	109926	.	-	.	gene_id "GBI_14988"; transcript_id "GBI_14988.4"; exon_number "15";
Scaffold156	StringTie	exon	113591	113754	.	-	.	gene_id "GBI_14988"; transcript_id "GBI_14988.4"; exon_number "16";
Scaffold156	StringTie	exon	113837	113928	.	-	.	gene_id "GBI_14988"; transcript_id "GBI_14988.4"; exon_number "17";
Scaffold156	StringTie	exon	114003	114152	.	-	.	gene_id "GBI_14988"; transcript_id "GBI_14988.4"; exon_number "18";
Scaffold156	StringTie	exon	114375	114599	.	-	.	gene_id "GBI_14988"; transcript_id "GBI_14988.4"; exon_number "19";
Scaffold156	StringTie	exon	115721	115922	.	-	.	gene_id "GBI_14988"; transcript_id "GBI_14988.4"; exon_number "20";
Scaffold156	StringTie	exon	117904	118011	.	-	.	gene_id "GBI_14988"; transcript_id "GBI_14988.4"; exon_number "21";
Scaffold156	StringTie	exon	120586	120718	.	-	.	gene_id "GBI_14988"; transcript_id "GBI_14988.4"; exon_number "22";
Scaffold156	StringTie	exon	122329	122468	.	-	.	gene_id "GBI_14988"; transcript_id "GBI_14988.4"; exon_number "23";
Scaffold156	StringTie	exon	129426	129858	.	-	.	gene_id "GBI_14988"; transcript_id "GBI_14988.4"; exon_number "24";
Scaffold156	maker	CDS	88495	88693	.	-	1	gene_id "GBI_14988"; transcript_id "GBI_14988-RA"; Parent "GBI_14988-RA"; gene_name "GBI_14988";
Scaffold156	maker	CDS	88798	89030	.	-	0	gene_id "GBI_14988"; transcript_id "GBI_14988-RA"; Parent "GBI_14988-RA"; gene_name "GBI_14988";
Scaffold156	maker	CDS	91347	91568	.	-	0	gene_id "GBI_14988"; transcript_id "GBI_14988-RA"; Parent "GBI_14988-RA"; gene_name "GBI_14988";
Scaffold156	maker	CDS	92210	92286	.	-	2	gene_id "GBI_14988"; transcript_id "GBI_14988-RA"; Parent "GBI_14988-RA"; gene_name "GBI_14988";
Scaffold156	maker	CDS	92814	92943	.	-	0	gene_id "GBI_14988"; transcript_id "GBI_14988-RA"; Parent "GBI_14988-RA"; gene_name "GBI_14988";
Scaffold156	maker	CDS	95109	95225	.	-	0	gene_id "GBI_14988"; transcript_id "GBI_14988-RA"; Parent "GBI_14988-RA"; gene_name "GBI_14988";
Scaffold156	maker	CDS	96745	96801	.	-	0	gene_id "GBI_14988"; transcript_id "GBI_14988-RA"; Parent "GBI_14988-RA"; gene_name "GBI_14988";
Scaffold156	maker	CDS	100075	100451	.	-	2	gene_id "GBI_14988"; transcript_id "GBI_14988-RA"; Parent "GBI_14988-RA"; gene_name "GBI_14988";
Scaffold156	maker	CDS	101781	102001	.	-	1	gene_id "GBI_14988"; transcript_id "GBI_14988-RA"; Parent "GBI_14988-RA"; gene_name "GBI_14988";
Scaffold156	maker	CDS	102614	102780	.	-	0	gene_id "GBI_14988"; transcript_id "GBI_14988-RA"; Parent "GBI_14988-RA"; gene_name "GBI_14988";
Scaffold156	maker	CDS	106034	106218	.	-	2	gene_id "GBI_14988"; transcript_id "GBI_14988-RA"; Parent "GBI_14988-RA"; gene_name "GBI_14988";
Scaffold156	maker	CDS	109184	109238	.	-	0	gene_id "GBI_14988"; transcript_id "GBI_14988-RA"; Parent "GBI_14988-RA"; gene_name "GBI_14988";
Scaffold156	maker	CDS	109797	109926	.	-	1	gene_id "GBI_14988"; transcript_id "GBI_14988-RA"; Parent "GBI_14988-RA"; gene_name "GBI_14988";
Scaffold156	maker	CDS	113591	113754	.	-	0	gene_id "GBI_14988"; transcript_id "GBI_14988-RA"; Parent "GBI_14988-RA"; gene_name "GBI_14988";
Scaffold156	maker	CDS	113837	113928	.	-	2	gene_id "GBI_14988"; transcript_id "GBI_14988-RA"; Parent "GBI_14988-RA"; gene_name "GBI_14988";
Scaffold156	maker	CDS	114003	114152	.	-	2	gene_id "GBI_14988"; transcript_id "GBI_14988-RA"; Parent "GBI_14988-RA"; gene_name "GBI_14988";
Scaffold156	maker	CDS	114375	114599	.	-	2	gene_id "GBI_14988"; transcript_id "GBI_14988-RA"; Parent "GBI_14988-RA"; gene_name "GBI_14988";
Scaffold156	maker	CDS	115721	115922	.	-	0	gene_id "GBI_14988"; transcript_id "GBI_14988-RA"; Parent "GBI_14988-RA"; gene_name "GBI_14988";
Scaffold156	maker	CDS	117904	118011	.	-	0	gene_id "GBI_14988"; transcript_id "GBI_14988-RA"; Parent "GBI_14988-RA"; gene_name "GBI_14988";
Scaffold156	maker	CDS	120586	120721	.	-	1	gene_id "GBI_14988"; transcript_id "GBI_14988-RA"; Parent "GBI_14988-RA"; gene_name "GBI_14988";
Scaffold156	maker	CDS	122329	122468	.	-	0	gene_id "GBI_14988"; transcript_id "GBI_14988-RA"; Parent "GBI_14988-RA"; gene_name "GBI_14988";
Scaffold156	maker	CDS	127745	127801	.	-	0	gene_id "GBI_14988"; transcript_id "GBI_14988-RA"; Parent "GBI_14988-RA"; gene_name "GBI_14988";
Scaffold156	AGAT	three_prime_UTR	88239	88494	.	-	.	gene_id "GBI_14988"; transcript_id "GBI_14988-RA"; Parent "GBI_14988-RA"; gene_name "GBI_14988";
Scaffold156	AGAT	gene	132889	137800	.	+	.	gene_id "GBI_14989"; gene_name "GBI_14989";
Scaffold156	AGAT	transcript	132889	137800	.	+	.	gene_id "GBI_14989"; transcript_id "GBI_14989-RA"; Parent "GBI_14989"; gene_name "GBI_14989";
Scaffold156	maker	exon	132889	133132	.	+	.	gene_id "GBI_14989"; transcript_id "GBI_14989-RA"; Parent "GBI_14989-RA"; gene_name "GBI_14989";
Scaffold156	maker	exon	133578	133844	.	+	.	gene_id "GBI_14989"; transcript_id "GBI_14989-RA"; Parent "GBI_14989-RA"; gene_name "GBI_14989";
Scaffold156	maker	exon	134167	134320	.	+	.	gene_id "GBI_14989"; transcript_id "GBI_14989-RA"; Parent "GBI_14989-RA"; gene_name "GBI_14989";
Scaffold156	maker	exon	134751	134913	.	+	.	gene_id "GBI_14989"; transcript_id "GBI_14989-RA"; Parent "GBI_14989-RA"; gene_name "GBI_14989";
Scaffold156	maker	exon	135161	137800	.	+	.	gene_id "GBI_14989"; transcript_id "GBI_14989-RA"; Parent "GBI_14989-RA"; gene_name "GBI_14989";
Scaffold156	maker	CDS	133658	133844	.	+	0	gene_id "GBI_14989"; transcript_id "GBI_14989-RA"; Parent "GBI_14989-RA"; gene_name "GBI_14989";
Scaffold156	maker	CDS	134167	134320	.	+	2	gene_id "GBI_14989"; transcript_id "GBI_14989-RA"; Parent "GBI_14989-RA"; gene_name "GBI_14989";
Scaffold156	maker	CDS	134751	134913	.	+	1	gene_id "GBI_14989"; transcript_id "GBI_14989-RA"; Parent "GBI_14989-RA"; gene_name "GBI_14989";
Scaffold156	maker	CDS	135161	135250	.	+	0	gene_id "GBI_14989"; transcript_id "GBI_14989-RA"; Parent "GBI_14989-RA"; gene_name "GBI_14989";
Scaffold156	AGAT	five_prime_UTR	132889	133132	.	+	.	gene_id "GBI_14989"; transcript_id "GBI_14989-RA"; Parent "GBI_14989-RA"; gene_name "GBI_14989";
Scaffold156	AGAT	five_prime_UTR	133578	133657	.	+	.	gene_id "GBI_14989"; transcript_id "GBI_14989-RA"; Parent "GBI_14989-RA"; gene_name "GBI_14989";
Scaffold156	AGAT	three_prime_UTR	135251	137800	.	+	.	gene_id "GBI_14989"; transcript_id "GBI_14989-RA"; Parent "GBI_14989-RA"; gene_name "GBI_14989";
Scaffold156	AGAT	gene	138408	158369	.	-	.	gene_id "GBI_14990"; gene_name "GBI_14990";
Scaffold156	StringTie	transcript	138408	154558	.	-	.	gene_id "GBI_14990"; transcript_id "GBI_14990.1"; gene_name "GBI_14990"; oId "STRG.20544.3"; cmp_ref "GBI_14990-RB"; class_code "n"; tss_id "TSS7985";
Scaffold156	StringTie	exon	138408	140079	.	-	.	gene_id "GBI_14990"; transcript_id "GBI_14990.1"; exon_number "1";
Scaffold156	StringTie	exon	141540	141674	.	-	.	gene_id "GBI_14990"; transcript_id "GBI_14990.1"; exon_number "2";
Scaffold156	StringTie	exon	142630	142828	.	-	.	gene_id "GBI_14990"; transcript_id "GBI_14990.1"; exon_number "3";
Scaffold156	StringTie	exon	144264	144391	.	-	.	gene_id "GBI_14990"; transcript_id "GBI_14990.1"; exon_number "4";
Scaffold156	StringTie	exon	147896	147992	.	-	.	gene_id "GBI_14990"; transcript_id "GBI_14990.1"; exon_number "5";
Scaffold156	StringTie	exon	148089	148325	.	-	.	gene_id "GBI_14990"; transcript_id "GBI_14990.1"; exon_number "6";
Scaffold156	StringTie	exon	150781	151152	.	-	.	gene_id "GBI_14990"; transcript_id "GBI_14990.1"; exon_number "7";
Scaffold156	StringTie	exon	151362	154558	.	-	.	gene_id "GBI_14990"; transcript_id "GBI_14990.1"; exon_number "8";
Scaffold156	StringTie	transcript	138408	154558	.	-	.	gene_id "GBI_14990"; transcript_id "GBI_14990.2"; gene_name "GBI_14990"; oId "STRG.20544.2"; cmp_ref "GBI_14990-RB"; class_code "n"; tss_id "TSS7985";
Scaffold156	StringTie	exon	138408	140079	.	-	.	gene_id "GBI_14990"; transcript_id "GBI_14990.2"; exon_number "1";
Scaffold156	StringTie	exon	141540	141674	.	-	.	gene_id "GBI_14990"; transcript_id "GBI_14990.2"; exon_number "2";
Scaffold156	StringTie	exon	142630	144391	.	-	.	gene_id "GBI_14990"; transcript_id "GBI_14990.2"; exon_number "3";
Scaffold156	StringTie	exon	144566	144740	.	-	.	gene_id "GBI_14990"; transcript_id "GBI_14990.2"; exon_number "4";
Scaffold156	StringTie	exon	147896	147992	.	-	.	gene_id "GBI_14990"; transcript_id "GBI_14990.2"; exon_number "5";
Scaffold156	StringTie	exon	148089	148325	.	-	.	gene_id "GBI_14990"; transcript_id "GBI_14990.2"; exon_number "6";
Scaffold156	StringTie	exon	150781	151152	.	-	.	gene_id "GBI_14990"; transcript_id "GBI_14990.2"; exon_number "7";
Scaffold156	StringTie	exon	151362	154558	.	-	.	gene_id "GBI_14990"; transcript_id "GBI_14990.2"; exon_number "8";
Scaffold156	StringTie	transcript	138408	158182	.	-	.	gene_id "GBI_14990"; transcript_id "GBI_14990.3"; gene_name "GBI_14990"; oId "STRG.20544.1"; cmp_ref "GBI_14990-RB"; class_code "n"; tss_id "TSS7986";
Scaffold156	StringTie	exon	138408	140079	.	-	.	gene_id "GBI_14990"; transcript_id "GBI_14990.3"; exon_number "1";
Scaffold156	StringTie	exon	141540	142828	.	-	.	gene_id "GBI_14990"; transcript_id "GBI_14990.3"; exon_number "2";
Scaffold156	StringTie	exon	147896	147992	.	-	.	gene_id "GBI_14990"; transcript_id "GBI_14990.3"; exon_number "3";
Scaffold156	StringTie	exon	148089	148325	.	-	.	gene_id "GBI_14990"; transcript_id "GBI_14990.3"; exon_number "4";
Scaffold156	StringTie	exon	150781	150984	.	-	.	gene_id "GBI_14990"; transcript_id "GBI_14990.3"; exon_number "5";
Scaffold156	StringTie	exon	151055	151519	.	-	.	gene_id "GBI_14990"; transcript_id "GBI_14990.3"; exon_number "6";
Scaffold156	StringTie	exon	153498	153654	.	-	.	gene_id "GBI_14990"; transcript_id "GBI_14990.3"; exon_number "7";
Scaffold156	StringTie	exon	155935	156107	.	-	.	gene_id "GBI_14990"; transcript_id "GBI_14990.3"; exon_number "8";
Scaffold156	StringTie	exon	156880	157118	.	-	.	gene_id "GBI_14990"; transcript_id "GBI_14990.3"; exon_number "9";
Scaffold156	StringTie	exon	157365	157664	.	-	.	gene_id "GBI_14990"; transcript_id "GBI_14990.3"; exon_number "10";
Scaffold156	StringTie	exon	157748	158182	.	-	.	gene_id "GBI_14990"; transcript_id "GBI_14990.3"; exon_number "11";
Scaffold156	AGAT	transcript	139183	151815	.	-	.	gene_id "GBI_14990"; transcript_id "GBI_14990-RA"; Parent "GBI_14990"; gene_name "GBI_14990";
Scaffold156	maker	exon	139183	140011	.	-	.	gene_id "GBI_14990"; transcript_id "GBI_14990-RA"; Parent "GBI_14990-RA"; gene_name "GBI_14990";
Scaffold156	maker	exon	141540	141674	.	-	.	gene_id "GBI_14990"; transcript_id "GBI_14990-RA"; Parent "GBI_14990-RA"; gene_name "GBI_14990";
Scaffold156	maker	exon	142630	142828	.	-	.	gene_id "GBI_14990"; transcript_id "GBI_14990-RA"; Parent "GBI_14990-RA"; gene_name "GBI_14990";
Scaffold156	maker	exon	147896	147992	.	-	.	gene_id "GBI_14990"; transcript_id "GBI_14990-RA"; Parent "GBI_14990-RA"; gene_name "GBI_14990";
Scaffold156	maker	exon	148089	148325	.	-	.	gene_id "GBI_14990"; transcript_id "GBI_14990-RA"; Parent "GBI_14990-RA"; gene_name "GBI_14990";
Scaffold156	maker	exon	150781	150990	.	-	.	gene_id "GBI_14990"; transcript_id "GBI_14990-RA"; Parent "GBI_14990-RA"; gene_name "GBI_14990";
Scaffold156	maker	exon	151055	151152	.	-	.	gene_id "GBI_14990"; transcript_id "GBI_14990-RA"; Parent "GBI_14990-RA"; gene_name "GBI_14990";
Scaffold156	maker	exon	151344	151519	.	-	.	gene_id "GBI_14990"; transcript_id "GBI_14990-RA"; Parent "GBI_14990-RA"; gene_name "GBI_14990";
Scaffold156	maker	exon	151745	151815	.	-	.	gene_id "GBI_14990"; transcript_id "GBI_14990-RA"; Parent "GBI_14990-RA"; gene_name "GBI_14990";
Scaffold156	AGAT	transcript	139183	158369	.	-	.	gene_id "GBI_14990"; transcript_id "GBI_14990-RB"; Parent "GBI_14990"; gene_name "GBI_14990";
Scaffold156	maker	exon	139183	140011	.	-	.	gene_id "GBI_14990"; transcript_id "GBI_14990-RB"; Parent "GBI_14990-RB"; gene_name "GBI_14990"; previous_transcript_id "GBI_14990-RB";
Scaffold156	maker	exon	141540	141674	.	-	.	gene_id "GBI_14990"; transcript_id "GBI_14990-RB"; Parent "GBI_14990-RB"; gene_name "GBI_14990"; previous_transcript_id "GBI_14990-RB";
Scaffold156	maker	exon	142630	142828	.	-	.	gene_id "GBI_14990"; transcript_id "GBI_14990-RB"; Parent "GBI_14990-RB"; gene_name "GBI_14990"; previous_transcript_id "GBI_14990-RB";
Scaffold156	maker	exon	147896	147992	.	-	.	gene_id "GBI_14990"; transcript_id "GBI_14990-RB"; Parent "GBI_14990-RB"; gene_name "GBI_14990"; previous_transcript_id "GBI_14990-RB";
Scaffold156	maker	exon	148089	148325	.	-	.	gene_id "GBI_14990"; transcript_id "GBI_14990-RB"; Parent "GBI_14990-RB"; gene_name "GBI_14990"; previous_transcript_id "GBI_14990-RB";
Scaffold156	maker	exon	150781	150984	.	-	.	gene_id "GBI_14990"; transcript_id "GBI_14990-RB"; Parent "GBI_14990-RB"; gene_name "GBI_14990"; previous_transcript_id "GBI_14990-RB";
Scaffold156	maker	exon	151055	151152	.	-	.	gene_id "GBI_14990"; transcript_id "GBI_14990-RB"; Parent "GBI_14990-RB"; gene_name "GBI_14990"; previous_transcript_id "GBI_14990-RB";
Scaffold156	maker	exon	151362	153654	.	-	.	gene_id "GBI_14990"; transcript_id "GBI_14990-RB"; Parent "GBI_14990-RB"; gene_name "GBI_14990"; previous_transcript_id "GBI_14990-RB";
Scaffold156	maker	exon	155935	156107	.	-	.	gene_id "GBI_14990"; transcript_id "GBI_14990-RB"; Parent "GBI_14990-RB"; gene_name "GBI_14990"; previous_transcript_id "GBI_14990-RB";
Scaffold156	maker	exon	156631	156652	.	-	.	gene_id "GBI_14990"; transcript_id "GBI_14990-RB"; Parent "GBI_14990-RB"; gene_name "GBI_14990"; previous_transcript_id "GBI_14990-RB";
Scaffold156	maker	exon	156880	157118	.	-	.	gene_id "GBI_14990"; transcript_id "GBI_14990-RB"; Parent "GBI_14990-RB"; gene_name "GBI_14990"; previous_transcript_id "GBI_14990-RB";
Scaffold156	maker	exon	157365	157664	.	-	.	gene_id "GBI_14990"; transcript_id "GBI_14990-RB"; Parent "GBI_14990-RB"; gene_name "GBI_14990"; previous_transcript_id "GBI_14990-RB";
Scaffold156	maker	exon	157748	158369	.	-	.	gene_id "GBI_14990"; transcript_id "GBI_14990-RB"; Parent "GBI_14990-RB"; gene_name "GBI_14990"; previous_transcript_id "GBI_14990-RB";
Scaffold156	maker	CDS	139438	140011	.	-	1	gene_id "GBI_14990"; transcript_id "GBI_14990-RA"; Parent "GBI_14990-RA"; gene_name "GBI_14990";
Scaffold156	maker	CDS	141540	141674	.	-	1	gene_id "GBI_14990"; transcript_id "GBI_14990-RA"; Parent "GBI_14990-RA"; gene_name "GBI_14990";
Scaffold156	maker	CDS	142630	142828	.	-	2	gene_id "GBI_14990"; transcript_id "GBI_14990-RA"; Parent "GBI_14990-RA"; gene_name "GBI_14990";
Scaffold156	maker	CDS	147896	147992	.	-	0	gene_id "GBI_14990"; transcript_id "GBI_14990-RA"; Parent "GBI_14990-RA"; gene_name "GBI_14990";
Scaffold156	maker	CDS	148089	148325	.	-	0	gene_id "GBI_14990"; transcript_id "GBI_14990-RA"; Parent "GBI_14990-RA"; gene_name "GBI_14990";
Scaffold156	maker	CDS	150781	150990	.	-	0	gene_id "GBI_14990"; transcript_id "GBI_14990-RA"; Parent "GBI_14990-RA"; gene_name "GBI_14990";
Scaffold156	maker	CDS	151055	151152	.	-	2	gene_id "GBI_14990"; transcript_id "GBI_14990-RA"; Parent "GBI_14990-RA"; gene_name "GBI_14990";
Scaffold156	maker	CDS	151344	151519	.	-	1	gene_id "GBI_14990"; transcript_id "GBI_14990-RA"; Parent "GBI_14990-RA"; gene_name "GBI_14990";
Scaffold156	maker	CDS	151745	151815	.	-	0	gene_id "GBI_14990"; transcript_id "GBI_14990-RA"; Parent "GBI_14990-RA"; gene_name "GBI_14990";
Scaffold156	AGAT	three_prime_UTR	139183	139437	.	-	.	gene_id "GBI_14990"; transcript_id "GBI_14990-RA"; Parent "GBI_14990-RA"; gene_name "GBI_14990";
Scaffold156	maker	CDS	153407	153654	.	-	2	gene_id "GBI_14990"; transcript_id "GBI_14990-RB"; Parent "GBI_14990-RB"; gene_name "GBI_14990"; previous_transcript_id "GBI_14990-RB";
Scaffold156	maker	CDS	155935	156107	.	-	1	gene_id "GBI_14990"; transcript_id "GBI_14990-RB"; Parent "GBI_14990-RB"; gene_name "GBI_14990"; previous_transcript_id "GBI_14990-RB";
Scaffold156	maker	CDS	156631	156652	.	-	2	gene_id "GBI_14990"; transcript_id "GBI_14990-RB"; Parent "GBI_14990-RB"; gene_name "GBI_14990"; previous_transcript_id "GBI_14990-RB";
Scaffold156	maker	CDS	156880	156958	.	-	0	gene_id "GBI_14990"; transcript_id "GBI_14990-RB"; Parent "GBI_14990-RB"; gene_name "GBI_14990"; previous_transcript_id "GBI_14990-RB";
Scaffold156	AGAT	five_prime_UTR	156959	157118	.	-	.	gene_id "GBI_14990"; transcript_id "GBI_14990-RB"; Parent "GBI_14990-RB"; gene_name "GBI_14990"; previous_transcript_id "GBI_14990-RB";
Scaffold156	AGAT	five_prime_UTR	157365	157664	.	-	.	gene_id "GBI_14990"; transcript_id "GBI_14990-RB"; Parent "GBI_14990-RB"; gene_name "GBI_14990"; previous_transcript_id "GBI_14990-RB";
Scaffold156	AGAT	five_prime_UTR	157748	158369	.	-	.	gene_id "GBI_14990"; transcript_id "GBI_14990-RB"; Parent "GBI_14990-RB"; gene_name "GBI_14990"; previous_transcript_id "GBI_14990-RB";
Scaffold156	AGAT	three_prime_UTR	139183	140011	.	-	.	gene_id "GBI_14990"; transcript_id "GBI_14990-RB"; Parent "GBI_14990-RB"; gene_name "GBI_14990"; previous_transcript_id "GBI_14990-RB";
Scaffold156	AGAT	three_prime_UTR	141540	141674	.	-	.	gene_id "GBI_14990"; transcript_id "GBI_14990-RB"; Parent "GBI_14990-RB"; gene_name "GBI_14990"; previous_transcript_id "GBI_14990-RB";
Scaffold156	AGAT	three_prime_UTR	142630	142828	.	-	.	gene_id "GBI_14990"; transcript_id "GBI_14990-RB"; Parent "GBI_14990-RB"; gene_name "GBI_14990"; previous_transcript_id "GBI_14990-RB";
Scaffold156	AGAT	three_prime_UTR	147896	147992	.	-	.	gene_id "GBI_14990"; transcript_id "GBI_14990-RB"; Parent "GBI_14990-RB"; gene_name "GBI_14990"; previous_transcript_id "GBI_14990-RB";
Scaffold156	AGAT	three_prime_UTR	148089	148325	.	-	.	gene_id "GBI_14990"; transcript_id "GBI_14990-RB"; Parent "GBI_14990-RB"; gene_name "GBI_14990"; previous_transcript_id "GBI_14990-RB";
Scaffold156	AGAT	three_prime_UTR	150781	150984	.	-	.	gene_id "GBI_14990"; transcript_id "GBI_14990-RB"; Parent "GBI_14990-RB"; gene_name "GBI_14990"; previous_transcript_id "GBI_14990-RB";
Scaffold156	AGAT	three_prime_UTR	151055	151152	.	-	.	gene_id "GBI_14990"; transcript_id "GBI_14990-RB"; Parent "GBI_14990-RB"; gene_name "GBI_14990"; previous_transcript_id "GBI_14990-RB";
Scaffold156	AGAT	three_prime_UTR	151362	153406	.	-	.	gene_id "GBI_14990"; transcript_id "GBI_14990-RB"; Parent "GBI_14990-RB"; gene_name "GBI_14990"; previous_transcript_id "GBI_14990-RB";
Scaffold156	StringTie	transcript	139194	158182	.	-	.	gene_id "GBI_14990"; transcript_id "GBI_14990.6"; gene_name "GBI_14990"; oId "STRG.20544.4"; cmp_ref "GBI_14990-RB"; class_code "j"; tss_id "TSS7986";
Scaffold156	StringTie	exon	139194	140011	.	-	.	gene_id "GBI_14990"; transcript_id "GBI_14990.6"; exon_number "1";
Scaffold156	StringTie	exon	141540	141674	.	-	.	gene_id "GBI_14990"; transcript_id "GBI_14990.6"; exon_number "2";
Scaffold156	StringTie	exon	142630	142828	.	-	.	gene_id "GBI_14990"; transcript_id "GBI_14990.6"; exon_number "3";
Scaffold156	StringTie	exon	147896	147992	.	-	.	gene_id "GBI_14990"; transcript_id "GBI_14990.6"; exon_number "4";
Scaffold156	StringTie	exon	148089	148325	.	-	.	gene_id "GBI_14990"; transcript_id "GBI_14990.6"; exon_number "5";
Scaffold156	StringTie	exon	150781	150984	.	-	.	gene_id "GBI_14990"; transcript_id "GBI_14990.6"; exon_number "6";
Scaffold156	StringTie	exon	151055	151152	.	-	.	gene_id "GBI_14990"; transcript_id "GBI_14990.6"; exon_number "7";
Scaffold156	StringTie	exon	151362	151519	.	-	.	gene_id "GBI_14990"; transcript_id "GBI_14990.6"; exon_number "8";
Scaffold156	StringTie	exon	153498	153654	.	-	.	gene_id "GBI_14990"; transcript_id "GBI_14990.6"; exon_number "9";
Scaffold156	StringTie	exon	155935	156107	.	-	.	gene_id "GBI_14990"; transcript_id "GBI_14990.6"; exon_number "10";
Scaffold156	StringTie	exon	156880	157118	.	-	.	gene_id "GBI_14990"; transcript_id "GBI_14990.6"; exon_number "11";
Scaffold156	StringTie	exon	157365	157664	.	-	.	gene_id "GBI_14990"; transcript_id "GBI_14990.6"; exon_number "12";
Scaffold156	StringTie	exon	157748	158182	.	-	.	gene_id "GBI_14990"; transcript_id "GBI_14990.6"; exon_number "13";
Scaffold156	StringTie	transcript	150437	154558	.	-	.	gene_id "GBI_14990"; transcript_id "GBI_14990.7"; gene_name "GBI_14990"; oId "STRG.20544.5"; cmp_ref "GBI_14990-RB"; class_code "j"; tss_id "TSS7985";
Scaffold156	StringTie	exon	150437	150984	.	-	.	gene_id "GBI_14990"; transcript_id "GBI_14990.7"; exon_number "1";
Scaffold156	StringTie	exon	151055	151152	.	-	.	gene_id "GBI_14990"; transcript_id "GBI_14990.7"; exon_number "2";
Scaffold156	StringTie	exon	151362	151519	.	-	.	gene_id "GBI_14990"; transcript_id "GBI_14990.7"; exon_number "3";
Scaffold156	StringTie	exon	153498	154558	.	-	.	gene_id "GBI_14990"; transcript_id "GBI_14990.7"; exon_number "4";
Scaffold156	AGAT	transcript	153267	158369	.	-	.	gene_id "GBI_14990"; transcript_id "GBI_14990-RC"; Parent "GBI_14990"; gene_name "GBI_14990";
Scaffold156	maker	exon	153267	153279	.	-	.	gene_id "GBI_14990"; transcript_id "GBI_14990-RC"; Parent "GBI_14990-RC"; gene_name "GBI_14990"; previous_transcript_id "GBI_14990-RC";
Scaffold156	maker	exon	153498	153654	.	-	.	gene_id "GBI_14990"; transcript_id "GBI_14990-RC"; Parent "GBI_14990-RC"; gene_name "GBI_14990"; previous_transcript_id "GBI_14990-RC";
Scaffold156	maker	exon	155935	156107	.	-	.	gene_id "GBI_14990"; transcript_id "GBI_14990-RC"; Parent "GBI_14990-RC"; gene_name "GBI_14990"; previous_transcript_id "GBI_14990-RC";
Scaffold156	maker	exon	156631	156652	.	-	.	gene_id "GBI_14990"; transcript_id "GBI_14990-RC"; Parent "GBI_14990-RC"; gene_name "GBI_14990"; previous_transcript_id "GBI_14990-RC";
Scaffold156	maker	exon	156880	157118	.	-	.	gene_id "GBI_14990"; transcript_id "GBI_14990-RC"; Parent "GBI_14990-RC"; gene_name "GBI_14990"; previous_transcript_id "GBI_14990-RC";
Scaffold156	maker	exon	157365	157664	.	-	.	gene_id "GBI_14990"; transcript_id "GBI_14990-RC"; Parent "GBI_14990-RC"; gene_name "GBI_14990"; previous_transcript_id "GBI_14990-RC";
Scaffold156	maker	exon	157748	158369	.	-	.	gene_id "GBI_14990"; transcript_id "GBI_14990-RC"; Parent "GBI_14990-RC"; gene_name "GBI_14990"; previous_transcript_id "GBI_14990-RC";
Scaffold156	StringTie	transcript	154687	158182	.	-	.	gene_id "GBI_14990"; transcript_id "GBI_14990.9"; gene_name "GBI_14990"; oId "STRG.20544.6"; cmp_ref "GBI_14990-RC"; class_code "j"; tss_id "TSS7986";
Scaffold156	StringTie	exon	154687	155428	.	-	.	gene_id "GBI_14990"; transcript_id "GBI_14990.9"; exon_number "1";
Scaffold156	StringTie	exon	155935	156107	.	-	.	gene_id "GBI_14990"; transcript_id "GBI_14990.9"; exon_number "2";
Scaffold156	StringTie	exon	156880	157118	.	-	.	gene_id "GBI_14990"; transcript_id "GBI_14990.9"; exon_number "3";
Scaffold156	StringTie	exon	157365	157664	.	-	.	gene_id "GBI_14990"; transcript_id "GBI_14990.9"; exon_number "4";
Scaffold156	StringTie	exon	157748	158182	.	-	.	gene_id "GBI_14990"; transcript_id "GBI_14990.9"; exon_number "5";
Scaffold156	maker	CDS	153267	153279	.	-	1	gene_id "GBI_14990"; transcript_id "GBI_14990-RC"; Parent "GBI_14990-RC"; gene_name "GBI_14990"; previous_transcript_id "GBI_14990-RC";
Scaffold156	maker	CDS	153498	153654	.	-	2	gene_id "GBI_14990"; transcript_id "GBI_14990-RC"; Parent "GBI_14990-RC"; gene_name "GBI_14990"; previous_transcript_id "GBI_14990-RC";
Scaffold156	maker	CDS	155935	156107	.	-	1	gene_id "GBI_14990"; transcript_id "GBI_14990-RC"; Parent "GBI_14990-RC"; gene_name "GBI_14990"; previous_transcript_id "GBI_14990-RC";
Scaffold156	maker	CDS	156631	156652	.	-	2	gene_id "GBI_14990"; transcript_id "GBI_14990-RC"; Parent "GBI_14990-RC"; gene_name "GBI_14990"; previous_transcript_id "GBI_14990-RC";
Scaffold156	maker	CDS	156880	156958	.	-	0	gene_id "GBI_14990"; transcript_id "GBI_14990-RC"; Parent "GBI_14990-RC"; gene_name "GBI_14990"; previous_transcript_id "GBI_14990-RC";
Scaffold156	AGAT	five_prime_UTR	156959	157118	.	-	.	gene_id "GBI_14990"; transcript_id "GBI_14990-RC"; Parent "GBI_14990-RC"; gene_name "GBI_14990"; previous_transcript_id "GBI_14990-RC";
Scaffold156	AGAT	five_prime_UTR	157365	157664	.	-	.	gene_id "GBI_14990"; transcript_id "GBI_14990-RC"; Parent "GBI_14990-RC"; gene_name "GBI_14990"; previous_transcript_id "GBI_14990-RC";
Scaffold156	AGAT	five_prime_UTR	157748	158369	.	-	.	gene_id "GBI_14990"; transcript_id "GBI_14990-RC"; Parent "GBI_14990-RC"; gene_name "GBI_14990"; previous_transcript_id "GBI_14990-RC";
Scaffold156	AGAT	gene	165730	183325	.	-	.	gene_id "GBI_14991"; gene_name "GBI_14991";
Scaffold156	StringTie	transcript	165730	183238	.	-	.	gene_id "GBI_14991"; transcript_id "GBI_14991.1"; gene_name "GBI_14991"; oId "STRG.20548.2"; cmp_ref "GBI_14991-RA"; class_code "n"; tss_id "TSS7988";
Scaffold156	StringTie	exon	165730	169824	.	-	.	gene_id "GBI_14991"; transcript_id "GBI_14991.1"; exon_number "1";
Scaffold156	StringTie	exon	173069	173155	.	-	.	gene_id "GBI_14991"; transcript_id "GBI_14991.1"; exon_number "2";
Scaffold156	StringTie	exon	176586	176737	.	-	.	gene_id "GBI_14991"; transcript_id "GBI_14991.1"; exon_number "3";
Scaffold156	StringTie	exon	177062	177433	.	-	.	gene_id "GBI_14991"; transcript_id "GBI_14991.1"; exon_number "4";
Scaffold156	StringTie	exon	179717	179843	.	-	.	gene_id "GBI_14991"; transcript_id "GBI_14991.1"; exon_number "5";
Scaffold156	StringTie	exon	180214	180431	.	-	.	gene_id "GBI_14991"; transcript_id "GBI_14991.1"; exon_number "6";
Scaffold156	StringTie	exon	182431	182548	.	-	.	gene_id "GBI_14991"; transcript_id "GBI_14991.1"; exon_number "7";
Scaffold156	StringTie	exon	182915	183238	.	-	.	gene_id "GBI_14991"; transcript_id "GBI_14991.1"; exon_number "8";
Scaffold156	StringTie	transcript	165730	183238	.	-	.	gene_id "GBI_14991"; transcript_id "GBI_14991.2"; gene_name "GBI_14991"; oId "STRG.20548.1"; cmp_ref "GBI_14991-RA"; class_code "m"; tss_id "TSS7988";
Scaffold156	StringTie	exon	165730	169824	.	-	.	gene_id "GBI_14991"; transcript_id "GBI_14991.2"; exon_number "1";
Scaffold156	StringTie	exon	176586	176737	.	-	.	gene_id "GBI_14991"; transcript_id "GBI_14991.2"; exon_number "2";
Scaffold156	StringTie	exon	177062	177433	.	-	.	gene_id "GBI_14991"; transcript_id "GBI_14991.2"; exon_number "3";
Scaffold156	StringTie	exon	179717	179843	.	-	.	gene_id "GBI_14991"; transcript_id "GBI_14991.2"; exon_number "4";
Scaffold156	StringTie	exon	180214	180431	.	-	.	gene_id "GBI_14991"; transcript_id "GBI_14991.2"; exon_number "5";
Scaffold156	StringTie	exon	182431	182548	.	-	.	gene_id "GBI_14991"; transcript_id "GBI_14991.2"; exon_number "6";
Scaffold156	StringTie	exon	182915	183238	.	-	.	gene_id "GBI_14991"; transcript_id "GBI_14991.2"; exon_number "7";
Scaffold156	AGAT	transcript	167987	183325	.	-	.	gene_id "GBI_14991"; transcript_id "GBI_14991-RA"; Parent "GBI_14991"; gene_name "GBI_14991";
Scaffold156	maker	exon	167987	168015	.	-	.	gene_id "GBI_14991"; transcript_id "GBI_14991-RA"; Parent "GBI_14991-RA"; gene_name "GBI_14991";
Scaffold156	maker	exon	168881	169824	.	-	.	gene_id "GBI_14991"; transcript_id "GBI_14991-RA"; Parent "GBI_14991-RA"; gene_name "GBI_14991";
Scaffold156	maker	exon	176586	176737	.	-	.	gene_id "GBI_14991"; transcript_id "GBI_14991-RA"; Parent "GBI_14991-RA"; gene_name "GBI_14991";
Scaffold156	maker	exon	177062	177433	.	-	.	gene_id "GBI_14991"; transcript_id "GBI_14991-RA"; Parent "GBI_14991-RA"; gene_name "GBI_14991";
Scaffold156	maker	exon	179717	179843	.	-	.	gene_id "GBI_14991"; transcript_id "GBI_14991-RA"; Parent "GBI_14991-RA"; gene_name "GBI_14991";
Scaffold156	maker	exon	180214	180431	.	-	.	gene_id "GBI_14991"; transcript_id "GBI_14991-RA"; Parent "GBI_14991-RA"; gene_name "GBI_14991";
Scaffold156	maker	exon	182431	182548	.	-	.	gene_id "GBI_14991"; transcript_id "GBI_14991-RA"; Parent "GBI_14991-RA"; gene_name "GBI_14991";
Scaffold156	maker	exon	182915	183325	.	-	.	gene_id "GBI_14991"; transcript_id "GBI_14991-RA"; Parent "GBI_14991-RA"; gene_name "GBI_14991";
Scaffold156	maker	CDS	167987	168015	.	-	2	gene_id "GBI_14991"; transcript_id "GBI_14991-RA"; Parent "GBI_14991-RA"; gene_name "GBI_14991";
Scaffold156	maker	CDS	168881	169824	.	-	1	gene_id "GBI_14991"; transcript_id "GBI_14991-RA"; Parent "GBI_14991-RA"; gene_name "GBI_14991";
Scaffold156	maker	CDS	176586	176737	.	-	0	gene_id "GBI_14991"; transcript_id "GBI_14991-RA"; Parent "GBI_14991-RA"; gene_name "GBI_14991";
Scaffold156	maker	CDS	177062	177433	.	-	0	gene_id "GBI_14991"; transcript_id "GBI_14991-RA"; Parent "GBI_14991-RA"; gene_name "GBI_14991";
Scaffold156	maker	CDS	179717	179843	.	-	1	gene_id "GBI_14991"; transcript_id "GBI_14991-RA"; Parent "GBI_14991-RA"; gene_name "GBI_14991";
Scaffold156	maker	CDS	180214	180431	.	-	0	gene_id "GBI_14991"; transcript_id "GBI_14991-RA"; Parent "GBI_14991-RA"; gene_name "GBI_14991";
Scaffold156	maker	CDS	182431	182548	.	-	1	gene_id "GBI_14991"; transcript_id "GBI_14991-RA"; Parent "GBI_14991-RA"; gene_name "GBI_14991";
Scaffold156	maker	CDS	182915	183015	.	-	0	gene_id "GBI_14991"; transcript_id "GBI_14991-RA"; Parent "GBI_14991-RA"; gene_name "GBI_14991";
Scaffold156	AGAT	five_prime_UTR	183016	183325	.	-	.	gene_id "GBI_14991"; transcript_id "GBI_14991-RA"; Parent "GBI_14991-RA"; gene_name "GBI_14991";
Scaffold156	AGAT	gene	204529	285028	.	-	.	gene_id "GBI_14992"; gene_name "GBI_14992";
Scaffold156	AGAT	transcript	204529	285028	.	-	.	gene_id "GBI_14992"; transcript_id "GBI_14992-RA"; Parent "GBI_14992"; gene_name "GBI_14992";
Scaffold156	maker	exon	204529	204663	.	-	.	gene_id "GBI_14992"; transcript_id "GBI_14992-RA"; Parent "GBI_14992-RA"; gene_name "GBI_14992";
Scaffold156	maker	exon	209364	209487	.	-	.	gene_id "GBI_14992"; transcript_id "GBI_14992-RA"; Parent "GBI_14992-RA"; gene_name "GBI_14992";
Scaffold156	maker	exon	212557	212684	.	-	.	gene_id "GBI_14992"; transcript_id "GBI_14992-RA"; Parent "GBI_14992-RA"; gene_name "GBI_14992";
Scaffold156	maker	exon	228524	228781	.	-	.	gene_id "GBI_14992"; transcript_id "GBI_14992-RA"; Parent "GBI_14992-RA"; gene_name "GBI_14992";
Scaffold156	maker	exon	229501	229620	.	-	.	gene_id "GBI_14992"; transcript_id "GBI_14992-RA"; Parent "GBI_14992-RA"; gene_name "GBI_14992";
Scaffold156	maker	exon	276092	276721	.	-	.	gene_id "GBI_14992"; transcript_id "GBI_14992-RA"; Parent "GBI_14992-RA"; gene_name "GBI_14992";
Scaffold156	maker	exon	277219	277334	.	-	.	gene_id "GBI_14992"; transcript_id "GBI_14992-RA"; Parent "GBI_14992-RA"; gene_name "GBI_14992";
Scaffold156	maker	exon	280726	280849	.	-	.	gene_id "GBI_14992"; transcript_id "GBI_14992-RA"; Parent "GBI_14992-RA"; gene_name "GBI_14992";
Scaffold156	maker	exon	283783	283889	.	-	.	gene_id "GBI_14992"; transcript_id "GBI_14992-RA"; Parent "GBI_14992-RA"; gene_name "GBI_14992";
Scaffold156	maker	exon	284887	285028	.	-	.	gene_id "GBI_14992"; transcript_id "GBI_14992-RA"; Parent "GBI_14992-RA"; gene_name "GBI_14992";
Scaffold156	maker	CDS	204529	204663	.	-	0	gene_id "GBI_14992"; transcript_id "GBI_14992-RA"; Parent "GBI_14992-RA"; gene_name "GBI_14992";
Scaffold156	maker	CDS	209364	209487	.	-	1	gene_id "GBI_14992"; transcript_id "GBI_14992-RA"; Parent "GBI_14992-RA"; gene_name "GBI_14992";
Scaffold156	maker	CDS	212557	212684	.	-	0	gene_id "GBI_14992"; transcript_id "GBI_14992-RA"; Parent "GBI_14992-RA"; gene_name "GBI_14992";
Scaffold156	maker	CDS	228524	228781	.	-	0	gene_id "GBI_14992"; transcript_id "GBI_14992-RA"; Parent "GBI_14992-RA"; gene_name "GBI_14992";
Scaffold156	maker	CDS	229501	229620	.	-	0	gene_id "GBI_14992"; transcript_id "GBI_14992-RA"; Parent "GBI_14992-RA"; gene_name "GBI_14992";
Scaffold156	maker	CDS	276092	276721	.	-	0	gene_id "GBI_14992"; transcript_id "GBI_14992-RA"; Parent "GBI_14992-RA"; gene_name "GBI_14992";
Scaffold156	maker	CDS	277219	277334	.	-	2	gene_id "GBI_14992"; transcript_id "GBI_14992-RA"; Parent "GBI_14992-RA"; gene_name "GBI_14992";
Scaffold156	maker	CDS	280726	280849	.	-	0	gene_id "GBI_14992"; transcript_id "GBI_14992-RA"; Parent "GBI_14992-RA"; gene_name "GBI_14992";
Scaffold156	maker	CDS	283783	283889	.	-	2	gene_id "GBI_14992"; transcript_id "GBI_14992-RA"; Parent "GBI_14992-RA"; gene_name "GBI_14992";
Scaffold156	maker	CDS	284887	285028	.	-	0	gene_id "GBI_14992"; transcript_id "GBI_14992-RA"; Parent "GBI_14992-RA"; gene_name "GBI_14992";
Scaffold156	StringTie	transcript	206220	207566	.	-	.	gene_id "GBI_14992"; transcript_id "GBI_14992.2"; gene_name "GBI_14992"; oId "STRG.20549.1"; cmp_ref "GBI_14992-RB"; class_code "e"; tss_id "TSS7989";
Scaffold156	StringTie	exon	206220	207566	.	-	.	gene_id "GBI_14992"; transcript_id "GBI_14992.2"; exon_number "1";
Scaffold156	AGAT	transcript	206304	285028	.	-	.	gene_id "GBI_14992"; transcript_id "GBI_14992-RB"; Parent "GBI_14992"; gene_name "GBI_14992";
Scaffold156	maker	exon	206304	206414	.	-	.	gene_id "GBI_14992"; transcript_id "GBI_14992-RB"; Parent "GBI_14992-RB"; gene_name "GBI_14992"; previous_transcript_id "GBI_14992-RB";
Scaffold156	maker	exon	209364	209487	.	-	.	gene_id "GBI_14992"; transcript_id "GBI_14992-RB"; Parent "GBI_14992-RB"; gene_name "GBI_14992"; previous_transcript_id "GBI_14992-RB";
Scaffold156	maker	exon	212557	212684	.	-	.	gene_id "GBI_14992"; transcript_id "GBI_14992-RB"; Parent "GBI_14992-RB"; gene_name "GBI_14992"; previous_transcript_id "GBI_14992-RB";
Scaffold156	maker	exon	228524	228781	.	-	.	gene_id "GBI_14992"; transcript_id "GBI_14992-RB"; Parent "GBI_14992-RB"; gene_name "GBI_14992"; previous_transcript_id "GBI_14992-RB";
Scaffold156	maker	exon	229501	229620	.	-	.	gene_id "GBI_14992"; transcript_id "GBI_14992-RB"; Parent "GBI_14992-RB"; gene_name "GBI_14992"; previous_transcript_id "GBI_14992-RB";
Scaffold156	maker	exon	276092	276721	.	-	.	gene_id "GBI_14992"; transcript_id "GBI_14992-RB"; Parent "GBI_14992-RB"; gene_name "GBI_14992"; previous_transcript_id "GBI_14992-RB";
Scaffold156	maker	exon	277219	277334	.	-	.	gene_id "GBI_14992"; transcript_id "GBI_14992-RB"; Parent "GBI_14992-RB"; gene_name "GBI_14992"; previous_transcript_id "GBI_14992-RB";
Scaffold156	maker	exon	280726	280849	.	-	.	gene_id "GBI_14992"; transcript_id "GBI_14992-RB"; Parent "GBI_14992-RB"; gene_name "GBI_14992"; previous_transcript_id "GBI_14992-RB";
Scaffold156	maker	exon	283783	283889	.	-	.	gene_id "GBI_14992"; transcript_id "GBI_14992-RB"; Parent "GBI_14992-RB"; gene_name "GBI_14992"; previous_transcript_id "GBI_14992-RB";
Scaffold156	maker	exon	284887	285028	.	-	.	gene_id "GBI_14992"; transcript_id "GBI_14992-RB"; Parent "GBI_14992-RB"; gene_name "GBI_14992"; previous_transcript_id "GBI_14992-RB";
Scaffold156	StringTie	transcript	209412	212688	.	-	.	gene_id "GBI_14992"; transcript_id "GBI_14992.4"; gene_name "GBI_14992"; oId "STRG.20550.1"; cmp_ref "GBI_14992-RA"; class_code "j"; tss_id "TSS7990";
Scaffold156	StringTie	exon	209412	209487	.	-	.	gene_id "GBI_14992"; transcript_id "GBI_14992.4"; exon_number "1";
Scaffold156	StringTie	exon	210861	210967	.	-	.	gene_id "GBI_14992"; transcript_id "GBI_14992.4"; exon_number "2";
Scaffold156	StringTie	exon	212534	212688	.	-	.	gene_id "GBI_14992"; transcript_id "GBI_14992.4"; exon_number "3";
Scaffold156	maker	CDS	206376	206414	.	-	0	gene_id "GBI_14992"; transcript_id "GBI_14992-RB"; Parent "GBI_14992-RB"; gene_name "GBI_14992"; previous_transcript_id "GBI_14992-RB";
Scaffold156	maker	CDS	209364	209487	.	-	1	gene_id "GBI_14992"; transcript_id "GBI_14992-RB"; Parent "GBI_14992-RB"; gene_name "GBI_14992"; previous_transcript_id "GBI_14992-RB";
Scaffold156	maker	CDS	212557	212684	.	-	0	gene_id "GBI_14992"; transcript_id "GBI_14992-RB"; Parent "GBI_14992-RB"; gene_name "GBI_14992"; previous_transcript_id "GBI_14992-RB";
Scaffold156	maker	CDS	228524	228781	.	-	0	gene_id "GBI_14992"; transcript_id "GBI_14992-RB"; Parent "GBI_14992-RB"; gene_name "GBI_14992"; previous_transcript_id "GBI_14992-RB";
Scaffold156	maker	CDS	229501	229620	.	-	0	gene_id "GBI_14992"; transcript_id "GBI_14992-RB"; Parent "GBI_14992-RB"; gene_name "GBI_14992"; previous_transcript_id "GBI_14992-RB";
Scaffold156	maker	CDS	276092	276721	.	-	0	gene_id "GBI_14992"; transcript_id "GBI_14992-RB"; Parent "GBI_14992-RB"; gene_name "GBI_14992"; previous_transcript_id "GBI_14992-RB";
Scaffold156	maker	CDS	277219	277334	.	-	2	gene_id "GBI_14992"; transcript_id "GBI_14992-RB"; Parent "GBI_14992-RB"; gene_name "GBI_14992"; previous_transcript_id "GBI_14992-RB";
Scaffold156	maker	CDS	280726	280849	.	-	0	gene_id "GBI_14992"; transcript_id "GBI_14992-RB"; Parent "GBI_14992-RB"; gene_name "GBI_14992"; previous_transcript_id "GBI_14992-RB";
Scaffold156	maker	CDS	283783	283889	.	-	2	gene_id "GBI_14992"; transcript_id "GBI_14992-RB"; Parent "GBI_14992-RB"; gene_name "GBI_14992"; previous_transcript_id "GBI_14992-RB";
Scaffold156	maker	CDS	284887	285028	.	-	0	gene_id "GBI_14992"; transcript_id "GBI_14992-RB"; Parent "GBI_14992-RB"; gene_name "GBI_14992"; previous_transcript_id "GBI_14992-RB";
Scaffold156	AGAT	three_prime_UTR	206304	206375	.	-	.	gene_id "GBI_14992"; transcript_id "GBI_14992-RB"; Parent "GBI_14992-RB"; gene_name "GBI_14992"; previous_transcript_id "GBI_14992-RB";
Scaffold156	AGAT	gene	327605	392911	.	-	.	gene_id "GBI_14993"; gene_name "GBI_14993";
Scaffold156	AGAT	transcript	327605	392911	.	-	.	gene_id "GBI_14993"; transcript_id "GBI_14993-RA"; Parent "GBI_14993"; gene_name "GBI_14993";
Scaffold156	maker	exon	327605	327808	.	-	.	gene_id "GBI_14993"; transcript_id "GBI_14993-RA"; Parent "GBI_14993-RA"; gene_name "GBI_14993";
Scaffold156	maker	exon	329815	330103	.	-	.	gene_id "GBI_14993"; transcript_id "GBI_14993-RA"; Parent "GBI_14993-RA"; gene_name "GBI_14993";
Scaffold156	maker	exon	332250	332470	.	-	.	gene_id "GBI_14993"; transcript_id "GBI_14993-RA"; Parent "GBI_14993-RA"; gene_name "GBI_14993";
Scaffold156	maker	exon	365319	365445	.	-	.	gene_id "GBI_14993"; transcript_id "GBI_14993-RA"; Parent "GBI_14993-RA"; gene_name "GBI_14993";
Scaffold156	maker	exon	382537	382628	.	-	.	gene_id "GBI_14993"; transcript_id "GBI_14993-RA"; Parent "GBI_14993-RA"; gene_name "GBI_14993";
Scaffold156	maker	exon	387032	387138	.	-	.	gene_id "GBI_14993"; transcript_id "GBI_14993-RA"; Parent "GBI_14993-RA"; gene_name "GBI_14993";
Scaffold156	maker	exon	389784	389897	.	-	.	gene_id "GBI_14993"; transcript_id "GBI_14993-RA"; Parent "GBI_14993-RA"; gene_name "GBI_14993";
Scaffold156	maker	exon	392828	392911	.	-	.	gene_id "GBI_14993"; transcript_id "GBI_14993-RA"; Parent "GBI_14993-RA"; gene_name "GBI_14993";
Scaffold156	maker	CDS	327605	327808	.	-	0	gene_id "GBI_14993"; transcript_id "GBI_14993-RA"; Parent "GBI_14993-RA"; gene_name "GBI_14993";
Scaffold156	maker	CDS	329815	330103	.	-	1	gene_id "GBI_14993"; transcript_id "GBI_14993-RA"; Parent "GBI_14993-RA"; gene_name "GBI_14993";
Scaffold156	maker	CDS	332250	332470	.	-	0	gene_id "GBI_14993"; transcript_id "GBI_14993-RA"; Parent "GBI_14993-RA"; gene_name "GBI_14993";
Scaffold156	maker	CDS	365319	365445	.	-	1	gene_id "GBI_14993"; transcript_id "GBI_14993-RA"; Parent "GBI_14993-RA"; gene_name "GBI_14993";
Scaffold156	maker	CDS	382537	382628	.	-	0	gene_id "GBI_14993"; transcript_id "GBI_14993-RA"; Parent "GBI_14993-RA"; gene_name "GBI_14993";
Scaffold156	maker	CDS	387032	387138	.	-	2	gene_id "GBI_14993"; transcript_id "GBI_14993-RA"; Parent "GBI_14993-RA"; gene_name "GBI_14993";
Scaffold156	maker	CDS	389784	389802	.	-	0	gene_id "GBI_14993"; transcript_id "GBI_14993-RA"; Parent "GBI_14993-RA"; gene_name "GBI_14993";
Scaffold156	AGAT	five_prime_UTR	389803	389897	.	-	.	gene_id "GBI_14993"; transcript_id "GBI_14993-RA"; Parent "GBI_14993-RA"; gene_name "GBI_14993";
Scaffold156	AGAT	five_prime_UTR	392828	392911	.	-	.	gene_id "GBI_14993"; transcript_id "GBI_14993-RA"; Parent "GBI_14993-RA"; gene_name "GBI_14993";
Scaffold156	AGAT	gene	756285	758870	.	-	.	gene_id "GBI_14994"; gene_name "GBI_14994";
Scaffold156	StringTie	transcript	756285	758203	.	-	.	gene_id "GBI_14994"; transcript_id "GBI_14994.1"; gene_name "GBI_14994"; oId "STRG.20557.2"; cmp_ref "GBI_14994-RA"; class_code "j"; tss_id "TSS7992";
Scaffold156	StringTie	exon	756285	756445	.	-	.	gene_id "GBI_14994"; transcript_id "GBI_14994.1"; exon_number "1";
Scaffold156	StringTie	exon	758074	758203	.	-	.	gene_id "GBI_14994"; transcript_id "GBI_14994.1"; exon_number "2";
Scaffold156	StringTie	transcript	756285	758203	.	-	.	gene_id "GBI_14994"; transcript_id "GBI_14994.2"; gene_name "GBI_14994"; oId "STRG.20557.1"; cmp_ref "GBI_14994-RA"; class_code "j"; tss_id "TSS7992";
Scaffold156	StringTie	exon	756285	756365	.	-	.	gene_id "GBI_14994"; transcript_id "GBI_14994.2"; exon_number "1";
Scaffold156	StringTie	exon	756402	756445	.	-	.	gene_id "GBI_14994"; transcript_id "GBI_14994.2"; exon_number "2";
Scaffold156	StringTie	exon	758074	758203	.	-	.	gene_id "GBI_14994"; transcript_id "GBI_14994.2"; exon_number "3";
Scaffold156	AGAT	transcript	756288	758870	.	-	.	gene_id "GBI_14994"; transcript_id "GBI_14994-RA"; Parent "GBI_14994"; gene_name "GBI_14994";
Scaffold156	maker	exon	756288	756445	.	-	.	gene_id "GBI_14994"; transcript_id "GBI_14994-RA"; Parent "GBI_14994-RA"; gene_name "GBI_14994";
Scaffold156	maker	exon	757653	757668	.	-	.	gene_id "GBI_14994"; transcript_id "GBI_14994-RA"; Parent "GBI_14994-RA"; gene_name "GBI_14994";
Scaffold156	maker	exon	758074	758324	.	-	.	gene_id "GBI_14994"; transcript_id "GBI_14994-RA"; Parent "GBI_14994-RA"; gene_name "GBI_14994";
Scaffold156	maker	exon	758822	758870	.	-	.	gene_id "GBI_14994"; transcript_id "GBI_14994-RA"; Parent "GBI_14994-RA"; gene_name "GBI_14994";
Scaffold156	maker	CDS	756288	756445	.	-	2	gene_id "GBI_14994"; transcript_id "GBI_14994-RA"; Parent "GBI_14994-RA"; gene_name "GBI_14994";
Scaffold156	maker	CDS	757653	757668	.	-	0	gene_id "GBI_14994"; transcript_id "GBI_14994-RA"; Parent "GBI_14994-RA"; gene_name "GBI_14994";
Scaffold156	maker	CDS	758074	758324	.	-	2	gene_id "GBI_14994"; transcript_id "GBI_14994-RA"; Parent "GBI_14994-RA"; gene_name "GBI_14994";
Scaffold156	maker	CDS	758822	758870	.	-	0	gene_id "GBI_14994"; transcript_id "GBI_14994-RA"; Parent "GBI_14994-RA"; gene_name "GBI_14994";
Scaffold156	AGAT	gene	887183	944832	.	-	.	gene_id "GBI_14995"; gene_name "GBI_14995";
Scaffold156	AGAT	transcript	887183	944657	.	-	.	gene_id "GBI_14995"; transcript_id "GBI_14995-RA"; Parent "GBI_14995"; gene_name "GBI_14995";
Scaffold156	maker	exon	887183	887263	.	-	.	gene_id "GBI_14995"; transcript_id "GBI_14995-RA"; Parent "GBI_14995-RA"; gene_name "GBI_14995";
Scaffold156	maker	exon	888584	888613	.	-	.	gene_id "GBI_14995"; transcript_id "GBI_14995-RA"; Parent "GBI_14995-RA"; gene_name "GBI_14995";
Scaffold156	maker	exon	930312	930752	.	-	.	gene_id "GBI_14995"; transcript_id "GBI_14995-RA"; Parent "GBI_14995-RA"; gene_name "GBI_14995";
Scaffold156	maker	exon	931526	931660	.	-	.	gene_id "GBI_14995"; transcript_id "GBI_14995-RA"; Parent "GBI_14995-RA"; gene_name "GBI_14995";
Scaffold156	maker	exon	933296	933676	.	-	.	gene_id "GBI_14995"; transcript_id "GBI_14995-RA"; Parent "GBI_14995-RA"; gene_name "GBI_14995";
Scaffold156	maker	exon	944547	944657	.	-	.	gene_id "GBI_14995"; transcript_id "GBI_14995-RA"; Parent "GBI_14995-RA"; gene_name "GBI_14995";
Scaffold156	StringTie	transcript	931364	944832	.	-	.	gene_id "GBI_14995"; transcript_id "GBI_14995.2"; gene_name "GBI_14995"; oId "STRG.20559.2"; cmp_ref "GBI_14995-RA"; class_code "j"; tss_id "TSS7993";
Scaffold156	StringTie	exon	931364	931411	.	-	.	gene_id "GBI_14995"; transcript_id "GBI_14995.2"; exon_number "1";
Scaffold156	StringTie	exon	931526	931660	.	-	.	gene_id "GBI_14995"; transcript_id "GBI_14995.2"; exon_number "2";
Scaffold156	StringTie	exon	933296	933676	.	-	.	gene_id "GBI_14995"; transcript_id "GBI_14995.2"; exon_number "3";
Scaffold156	StringTie	exon	944547	944832	.	-	.	gene_id "GBI_14995"; transcript_id "GBI_14995.2"; exon_number "4";
Scaffold156	maker	CDS	887183	887263	.	-	0	gene_id "GBI_14995"; transcript_id "GBI_14995-RA"; Parent "GBI_14995-RA"; gene_name "GBI_14995";
Scaffold156	maker	CDS	888584	888613	.	-	0	gene_id "GBI_14995"; transcript_id "GBI_14995-RA"; Parent "GBI_14995-RA"; gene_name "GBI_14995";
Scaffold156	maker	CDS	930312	930752	.	-	0	gene_id "GBI_14995"; transcript_id "GBI_14995-RA"; Parent "GBI_14995-RA"; gene_name "GBI_14995";
Scaffold156	maker	CDS	931526	931660	.	-	0	gene_id "GBI_14995"; transcript_id "GBI_14995-RA"; Parent "GBI_14995-RA"; gene_name "GBI_14995";
Scaffold156	maker	CDS	933296	933604	.	-	0	gene_id "GBI_14995"; transcript_id "GBI_14995-RA"; Parent "GBI_14995-RA"; gene_name "GBI_14995";
Scaffold156	AGAT	five_prime_UTR	933605	933676	.	-	.	gene_id "GBI_14995"; transcript_id "GBI_14995-RA"; Parent "GBI_14995-RA"; gene_name "GBI_14995";
Scaffold156	AGAT	five_prime_UTR	944547	944657	.	-	.	gene_id "GBI_14995"; transcript_id "GBI_14995-RA"; Parent "GBI_14995-RA"; gene_name "GBI_14995";
Scaffold156	AGAT	gene	1277254	1426367	.	-	.	gene_id "GBI_14996"; gene_name "GBI_14996";
Scaffold156	AGAT	transcript	1277254	1426367	.	-	.	gene_id "GBI_14996"; transcript_id "GBI_14996-RA"; Parent "GBI_14996"; gene_name "GBI_14996";
Scaffold156	maker	exon	1277254	1277338	.	-	.	gene_id "GBI_14996"; transcript_id "GBI_14996-RA"; Parent "GBI_14996-RA"; gene_name "GBI_14996";
Scaffold156	maker	exon	1332177	1332218	.	-	.	gene_id "GBI_14996"; transcript_id "GBI_14996-RA"; Parent "GBI_14996-RA"; gene_name "GBI_14996";
Scaffold156	maker	exon	1377998	1378046	.	-	.	gene_id "GBI_14996"; transcript_id "GBI_14996-RA"; Parent "GBI_14996-RA"; gene_name "GBI_14996";
Scaffold156	maker	exon	1410141	1410293	.	-	.	gene_id "GBI_14996"; transcript_id "GBI_14996-RA"; Parent "GBI_14996-RA"; gene_name "GBI_14996";
Scaffold156	maker	exon	1413237	1413344	.	-	.	gene_id "GBI_14996"; transcript_id "GBI_14996-RA"; Parent "GBI_14996-RA"; gene_name "GBI_14996";
Scaffold156	maker	exon	1425773	1426367	.	-	.	gene_id "GBI_14996"; transcript_id "GBI_14996-RA"; Parent "GBI_14996-RA"; gene_name "GBI_14996";
Scaffold156	maker	CDS	1277254	1277338	.	-	1	gene_id "GBI_14996"; transcript_id "GBI_14996-RA"; Parent "GBI_14996-RA"; gene_name "GBI_14996";
Scaffold156	maker	CDS	1332177	1332218	.	-	1	gene_id "GBI_14996"; transcript_id "GBI_14996-RA"; Parent "GBI_14996-RA"; gene_name "GBI_14996";
Scaffold156	maker	CDS	1377998	1378046	.	-	2	gene_id "GBI_14996"; transcript_id "GBI_14996-RA"; Parent "GBI_14996-RA"; gene_name "GBI_14996";
Scaffold156	maker	CDS	1410141	1410293	.	-	2	gene_id "GBI_14996"; transcript_id "GBI_14996-RA"; Parent "GBI_14996-RA"; gene_name "GBI_14996";
Scaffold156	maker	CDS	1413237	1413344	.	-	2	gene_id "GBI_14996"; transcript_id "GBI_14996-RA"; Parent "GBI_14996-RA"; gene_name "GBI_14996";
Scaffold156	maker	CDS	1425773	1426367	.	-	0	gene_id "GBI_14996"; transcript_id "GBI_14996-RA"; Parent "GBI_14996-RA"; gene_name "GBI_14996";
Scaffold156	AGAT	transcript	1277334	1426367	.	-	.	gene_id "GBI_14996"; transcript_id "GBI_14996-RB"; Parent "GBI_14996"; gene_name "GBI_14996";
Scaffold156	maker	exon	1277334	1277373	.	-	.	gene_id "GBI_14996"; transcript_id "GBI_14996-RB"; Parent "GBI_14996-RB"; gene_name "GBI_14996"; previous_transcript_id "GBI_14996-RB";
Scaffold156	maker	exon	1377998	1378046	.	-	.	gene_id "GBI_14996"; transcript_id "GBI_14996-RB"; Parent "GBI_14996-RB"; gene_name "GBI_14996"; previous_transcript_id "GBI_14996-RB";
Scaffold156	maker	exon	1410141	1410293	.	-	.	gene_id "GBI_14996"; transcript_id "GBI_14996-RB"; Parent "GBI_14996-RB"; gene_name "GBI_14996"; previous_transcript_id "GBI_14996-RB";
Scaffold156	maker	exon	1413237	1413344	.	-	.	gene_id "GBI_14996"; transcript_id "GBI_14996-RB"; Parent "GBI_14996-RB"; gene_name "GBI_14996"; previous_transcript_id "GBI_14996-RB";
Scaffold156	maker	exon	1425773	1426367	.	-	.	gene_id "GBI_14996"; transcript_id "GBI_14996-RB"; Parent "GBI_14996-RB"; gene_name "GBI_14996"; previous_transcript_id "GBI_14996-RB";
Scaffold156	maker	CDS	1277334	1277373	.	-	1	gene_id "GBI_14996"; transcript_id "GBI_14996-RB"; Parent "GBI_14996-RB"; gene_name "GBI_14996"; previous_transcript_id "GBI_14996-RB";
Scaffold156	maker	CDS	1377998	1378046	.	-	2	gene_id "GBI_14996"; transcript_id "GBI_14996-RB"; Parent "GBI_14996-RB"; gene_name "GBI_14996"; previous_transcript_id "GBI_14996-RB";
Scaffold156	maker	CDS	1410141	1410293	.	-	2	gene_id "GBI_14996"; transcript_id "GBI_14996-RB"; Parent "GBI_14996-RB"; gene_name "GBI_14996"; previous_transcript_id "GBI_14996-RB";
Scaffold156	maker	CDS	1413237	1413344	.	-	2	gene_id "GBI_14996"; transcript_id "GBI_14996-RB"; Parent "GBI_14996-RB"; gene_name "GBI_14996"; previous_transcript_id "GBI_14996-RB";
Scaffold156	maker	CDS	1425773	1426367	.	-	0	gene_id "GBI_14996"; transcript_id "GBI_14996-RB"; Parent "GBI_14996-RB"; gene_name "GBI_14996"; previous_transcript_id "GBI_14996-RB";
Scaffold156	AGAT	gene	1483995	1484066	.	+	.	gene_id "GBI_14997"; gene_name "GBI_14997";
Scaffold156	AGAT	transcript	1483995	1484066	.	+	.	gene_id "GBI_14997"; transcript_id "GBI_14997-RA"; Parent "GBI_14997"; gene_name "GBI_14997";
Scaffold156	maker	exon	1483995	1484066	.	+	.	gene_id "GBI_14997"; transcript_id "GBI_14997-RA"; Parent "GBI_14997-RA"; gene_name "GBI_14997";
Scaffold156	AGAT	gene	1729344	1731440	.	-	.	gene_id "GBI_14998"; gene_name "GBI_14998";
Scaffold156	AGAT	transcript	1729344	1731440	.	-	.	gene_id "GBI_14998"; transcript_id "GBI_14998-RA"; Parent "GBI_14998"; gene_name "GBI_14998";
Scaffold156	maker	exon	1729344	1729975	.	-	.	gene_id "GBI_14998"; transcript_id "GBI_14998-RA"; Parent "GBI_14998-RA"; gene_name "GBI_14998";
Scaffold156	maker	exon	1731263	1731440	.	-	.	gene_id "GBI_14998"; transcript_id "GBI_14998-RA"; Parent "GBI_14998-RA"; gene_name "GBI_14998";
Scaffold156	maker	CDS	1729398	1729975	.	-	2	gene_id "GBI_14998"; transcript_id "GBI_14998-RA"; Parent "GBI_14998-RA"; gene_name "GBI_14998";
Scaffold156	maker	CDS	1731263	1731440	.	-	0	gene_id "GBI_14998"; transcript_id "GBI_14998-RA"; Parent "GBI_14998-RA"; gene_name "GBI_14998";
Scaffold156	AGAT	three_prime_UTR	1729344	1729397	.	-	.	gene_id "GBI_14998"; transcript_id "GBI_14998-RA"; Parent "GBI_14998-RA"; gene_name "GBI_14998";
Scaffold156	AGAT	gene	1816400	1823071	.	-	.	gene_id "GBI_14999"; gene_name "GBI_14999";
Scaffold156	AGAT	transcript	1816400	1823071	.	-	.	gene_id "GBI_14999"; transcript_id "GBI_14999-RA"; Parent "GBI_14999"; gene_name "GBI_14999";
Scaffold156	maker	exon	1816400	1816791	.	-	.	gene_id "GBI_14999"; transcript_id "GBI_14999-RA"; Parent "GBI_14999-RA"; gene_name "GBI_14999";
Scaffold156	maker	exon	1820973	1821076	.	-	.	gene_id "GBI_14999"; transcript_id "GBI_14999-RA"; Parent "GBI_14999-RA"; gene_name "GBI_14999";
Scaffold156	maker	exon	1823007	1823071	.	-	.	gene_id "GBI_14999"; transcript_id "GBI_14999-RA"; Parent "GBI_14999-RA"; gene_name "GBI_14999";
Scaffold156	maker	CDS	1816400	1816791	.	-	2	gene_id "GBI_14999"; transcript_id "GBI_14999-RA"; Parent "GBI_14999-RA"; gene_name "GBI_14999";
Scaffold156	maker	CDS	1820973	1821076	.	-	1	gene_id "GBI_14999"; transcript_id "GBI_14999-RA"; Parent "GBI_14999-RA"; gene_name "GBI_14999";
Scaffold156	maker	CDS	1823007	1823071	.	-	0	gene_id "GBI_14999"; transcript_id "GBI_14999-RA"; Parent "GBI_14999-RA"; gene_name "GBI_14999";
Scaffold156	AGAT	gene	2107632	2112300	.	-	.	gene_id "GBI_15002"; gene_name "GBI_15002";
Scaffold156	AGAT	transcript	2107632	2112300	.	-	.	gene_id "GBI_15002"; transcript_id "GBI_15002-RA"; Parent "GBI_15002"; gene_name "GBI_15002";
Scaffold156	maker	exon	2107632	2107847	.	-	.	gene_id "GBI_15002"; transcript_id "GBI_15002-RA"; Parent "GBI_15002-RA"; gene_name "GBI_15002";
Scaffold156	maker	exon	2110933	2111018	.	-	.	gene_id "GBI_15002"; transcript_id "GBI_15002-RA"; Parent "GBI_15002-RA"; gene_name "GBI_15002";
Scaffold156	maker	exon	2112276	2112300	.	-	.	gene_id "GBI_15002"; transcript_id "GBI_15002-RA"; Parent "GBI_15002-RA"; gene_name "GBI_15002";
Scaffold156	maker	CDS	2107632	2107847	.	-	0	gene_id "GBI_15002"; transcript_id "GBI_15002-RA"; Parent "GBI_15002-RA"; gene_name "GBI_15002";
Scaffold156	maker	CDS	2110933	2111018	.	-	2	gene_id "GBI_15002"; transcript_id "GBI_15002-RA"; Parent "GBI_15002-RA"; gene_name "GBI_15002";
Scaffold156	maker	CDS	2112276	2112300	.	-	0	gene_id "GBI_15002"; transcript_id "GBI_15002-RA"; Parent "GBI_15002-RA"; gene_name "GBI_15002";
Scaffold156	AGAT	gene	2301873	2301944	.	-	.	gene_id "GBI_15003"; gene_name "GBI_15003";
Scaffold156	AGAT	transcript	2301873	2301944	.	-	.	gene_id "GBI_15003"; transcript_id "GBI_15003-RA"; Parent "GBI_15003"; gene_name "GBI_15003";
Scaffold156	maker	exon	2301873	2301944	.	-	.	gene_id "GBI_15003"; transcript_id "GBI_15003-RA"; Parent "GBI_15003-RA"; gene_name "GBI_15003";
Scaffold156	AGAT	gene	2349119	2350714	.	-	.	gene_id "GBI_15004"; gene_name "GBI_15004";
Scaffold156	AGAT	transcript	2349119	2350714	.	-	.	gene_id "GBI_15004"; transcript_id "GBI_15004-RA"; Parent "GBI_15004"; gene_name "GBI_15004";
Scaffold156	maker	exon	2349119	2350714	.	-	.	gene_id "GBI_15004"; transcript_id "GBI_15004-RA"; Parent "GBI_15004-RA"; gene_name "GBI_15004";
Scaffold156	maker	CDS	2349119	2350714	.	-	0	gene_id "GBI_15004"; transcript_id "GBI_15004-RA"; Parent "GBI_15004-RA"; gene_name "GBI_15004";
Scaffold156	AGAT	gene	2393812	2421512	.	-	.	gene_id "GBI_15005"; gene_name "GBI_15005";
Scaffold156	AGAT	transcript	2393812	2421512	.	-	.	gene_id "GBI_15005"; transcript_id "GBI_15005-RA"; Parent "GBI_15005"; gene_name "GBI_15005";
Scaffold156	maker	exon	2393812	2394141	.	-	.	gene_id "GBI_15005"; transcript_id "GBI_15005-RA"; Parent "GBI_15005-RA"; gene_name "GBI_15005";
Scaffold156	maker	exon	2394543	2394674	.	-	.	gene_id "GBI_15005"; transcript_id "GBI_15005-RA"; Parent "GBI_15005-RA"; gene_name "GBI_15005";
Scaffold156	maker	exon	2421465	2421512	.	-	.	gene_id "GBI_15005"; transcript_id "GBI_15005-RA"; Parent "GBI_15005-RA"; gene_name "GBI_15005";
Scaffold156	maker	CDS	2393812	2394141	.	-	0	gene_id "GBI_15005"; transcript_id "GBI_15005-RA"; Parent "GBI_15005-RA"; gene_name "GBI_15005";
Scaffold156	maker	CDS	2394543	2394662	.	-	0	gene_id "GBI_15005"; transcript_id "GBI_15005-RA"; Parent "GBI_15005-RA"; gene_name "GBI_15005";
Scaffold156	AGAT	five_prime_UTR	2394663	2394674	.	-	.	gene_id "GBI_15005"; transcript_id "GBI_15005-RA"; Parent "GBI_15005-RA"; gene_name "GBI_15005";
Scaffold156	AGAT	five_prime_UTR	2421465	2421512	.	-	.	gene_id "GBI_15005"; transcript_id "GBI_15005-RA"; Parent "GBI_15005-RA"; gene_name "GBI_15005";
Scaffold156	AGAT	gene	2424221	2640348	.	+	.	gene_id "GBI_15006"; gene_name "GBI_15006";
Scaffold156	StringTie	transcript	2424221	2522704	.	+	.	gene_id "GBI_15006"; transcript_id "GBI_15006.1"; gene_name "GBI_15006"; oId "STRG.20673.2"; cmp_ref "GBI_15006-RB"; class_code "j"; tss_id "TSS7965";
Scaffold156	StringTie	exon	2424221	2424422	.	+	.	gene_id "GBI_15006"; transcript_id "GBI_15006.1"; exon_number "1";
Scaffold156	StringTie	exon	2472210	2472293	.	+	.	gene_id "GBI_15006"; transcript_id "GBI_15006.1"; exon_number "2";
Scaffold156	StringTie	exon	2486189	2486234	.	+	.	gene_id "GBI_15006"; transcript_id "GBI_15006.1"; exon_number "3";
Scaffold156	StringTie	exon	2522551	2522704	.	+	.	gene_id "GBI_15006"; transcript_id "GBI_15006.1"; exon_number "4";
Scaffold156	StringTie	transcript	2424221	2522704	.	+	.	gene_id "GBI_15006"; transcript_id "GBI_15006.2"; gene_name "GBI_15006"; oId "STRG.20673.1"; cmp_ref "GBI_15006-RB"; class_code "j"; tss_id "TSS7965";
Scaffold156	StringTie	exon	2424221	2424422	.	+	.	gene_id "GBI_15006"; transcript_id "GBI_15006.2"; exon_number "1";
Scaffold156	StringTie	exon	2522551	2522704	.	+	.	gene_id "GBI_15006"; transcript_id "GBI_15006.2"; exon_number "2";
Scaffold156	AGAT	transcript	2424299	2639773	.	+	.	gene_id "GBI_15006"; transcript_id "GBI_15006-RA"; Parent "GBI_15006"; gene_name "GBI_15006";
Scaffold156	maker	exon	2424299	2424422	.	+	.	gene_id "GBI_15006"; transcript_id "GBI_15006-RA"; Parent "GBI_15006-RA"; gene_name "GBI_15006";
Scaffold156	maker	exon	2624185	2624459	.	+	.	gene_id "GBI_15006"; transcript_id "GBI_15006-RA"; Parent "GBI_15006-RA"; gene_name "GBI_15006";
Scaffold156	maker	exon	2626383	2626411	.	+	.	gene_id "GBI_15006"; transcript_id "GBI_15006-RA"; Parent "GBI_15006-RA"; gene_name "GBI_15006";
Scaffold156	maker	exon	2626430	2626446	.	+	.	gene_id "GBI_15006"; transcript_id "GBI_15006-RA"; Parent "GBI_15006-RA"; gene_name "GBI_15006";
Scaffold156	maker	exon	2628107	2628314	.	+	.	gene_id "GBI_15006"; transcript_id "GBI_15006-RA"; Parent "GBI_15006-RA"; gene_name "GBI_15006";
Scaffold156	maker	exon	2632166	2632440	.	+	.	gene_id "GBI_15006"; transcript_id "GBI_15006-RA"; Parent "GBI_15006-RA"; gene_name "GBI_15006";
Scaffold156	maker	exon	2639764	2639773	.	+	.	gene_id "GBI_15006"; transcript_id "GBI_15006-RA"; Parent "GBI_15006-RA"; gene_name "GBI_15006";
Scaffold156	AGAT	transcript	2424299	2639773	.	+	.	gene_id "GBI_15006"; transcript_id "GBI_15006-RB"; Parent "GBI_15006"; gene_name "GBI_15006";
Scaffold156	maker	exon	2424299	2424422	.	+	.	gene_id "GBI_15006"; transcript_id "GBI_15006-RB"; Parent "GBI_15006-RB"; gene_name "GBI_15006"; previous_transcript_id "GBI_15006-RB";
Scaffold156	maker	exon	2624185	2624459	.	+	.	gene_id "GBI_15006"; transcript_id "GBI_15006-RB"; Parent "GBI_15006-RB"; gene_name "GBI_15006"; previous_transcript_id "GBI_15006-RB";
Scaffold156	maker	exon	2626383	2626411	.	+	.	gene_id "GBI_15006"; transcript_id "GBI_15006-RB"; Parent "GBI_15006-RB"; gene_name "GBI_15006"; previous_transcript_id "GBI_15006-RB";
Scaffold156	maker	exon	2632166	2632440	.	+	.	gene_id "GBI_15006"; transcript_id "GBI_15006-RB"; Parent "GBI_15006-RB"; gene_name "GBI_15006"; previous_transcript_id "GBI_15006-RB";
Scaffold156	maker	exon	2639764	2639773	.	+	.	gene_id "GBI_15006"; transcript_id "GBI_15006-RB"; Parent "GBI_15006-RB"; gene_name "GBI_15006"; previous_transcript_id "GBI_15006-RB";
Scaffold156	AGAT	transcript	2424299	2639773	.	+	.	gene_id "GBI_15006"; transcript_id "GBI_15006-RC"; Parent "GBI_15006"; gene_name "GBI_15006";
Scaffold156	maker	exon	2424299	2424422	.	+	.	gene_id "GBI_15006"; transcript_id "GBI_15006-RC"; Parent "GBI_15006-RC"; gene_name "GBI_15006"; previous_transcript_id "GBI_15006-RC";
Scaffold156	maker	exon	2525900	2526020	.	+	.	gene_id "GBI_15006"; transcript_id "GBI_15006-RC"; Parent "GBI_15006-RC"; gene_name "GBI_15006"; previous_transcript_id "GBI_15006-RC";
Scaffold156	maker	exon	2592008	2592054	.	+	.	gene_id "GBI_15006"; transcript_id "GBI_15006-RC"; Parent "GBI_15006-RC"; gene_name "GBI_15006"; previous_transcript_id "GBI_15006-RC";
Scaffold156	maker	exon	2624185	2624459	.	+	.	gene_id "GBI_15006"; transcript_id "GBI_15006-RC"; Parent "GBI_15006-RC"; gene_name "GBI_15006"; previous_transcript_id "GBI_15006-RC";
Scaffold156	maker	exon	2626383	2626411	.	+	.	gene_id "GBI_15006"; transcript_id "GBI_15006-RC"; Parent "GBI_15006-RC"; gene_name "GBI_15006"; previous_transcript_id "GBI_15006-RC";
Scaffold156	maker	exon	2626430	2626446	.	+	.	gene_id "GBI_15006"; transcript_id "GBI_15006-RC"; Parent "GBI_15006-RC"; gene_name "GBI_15006"; previous_transcript_id "GBI_15006-RC";
Scaffold156	maker	exon	2628107	2628314	.	+	.	gene_id "GBI_15006"; transcript_id "GBI_15006-RC"; Parent "GBI_15006-RC"; gene_name "GBI_15006"; previous_transcript_id "GBI_15006-RC";
Scaffold156	maker	exon	2632166	2632440	.	+	.	gene_id "GBI_15006"; transcript_id "GBI_15006-RC"; Parent "GBI_15006-RC"; gene_name "GBI_15006"; previous_transcript_id "GBI_15006-RC";
Scaffold156	maker	exon	2639764	2639773	.	+	.	gene_id "GBI_15006"; transcript_id "GBI_15006-RC"; Parent "GBI_15006-RC"; gene_name "GBI_15006"; previous_transcript_id "GBI_15006-RC";
Scaffold156	AGAT	transcript	2424299	2640339	.	+	.	gene_id "GBI_15006"; transcript_id "GBI_15006-RD"; Parent "GBI_15006"; gene_name "GBI_15006";
Scaffold156	maker	exon	2424299	2424422	.	+	.	gene_id "GBI_15006"; transcript_id "GBI_15006-RD"; Parent "GBI_15006-RD"; gene_name "GBI_15006"; previous_transcript_id "GBI_15006-RD";
Scaffold156	maker	exon	2525900	2526020	.	+	.	gene_id "GBI_15006"; transcript_id "GBI_15006-RD"; Parent "GBI_15006-RD"; gene_name "GBI_15006"; previous_transcript_id "GBI_15006-RD";
Scaffold156	maker	exon	2592008	2592054	.	+	.	gene_id "GBI_15006"; transcript_id "GBI_15006-RD"; Parent "GBI_15006-RD"; gene_name "GBI_15006"; previous_transcript_id "GBI_15006-RD";
Scaffold156	maker	exon	2624185	2624459	.	+	.	gene_id "GBI_15006"; transcript_id "GBI_15006-RD"; Parent "GBI_15006-RD"; gene_name "GBI_15006"; previous_transcript_id "GBI_15006-RD";
Scaffold156	maker	exon	2626383	2626411	.	+	.	gene_id "GBI_15006"; transcript_id "GBI_15006-RD"; Parent "GBI_15006-RD"; gene_name "GBI_15006"; previous_transcript_id "GBI_15006-RD";
Scaffold156	maker	exon	2626430	2626446	.	+	.	gene_id "GBI_15006"; transcript_id "GBI_15006-RD"; Parent "GBI_15006-RD"; gene_name "GBI_15006"; previous_transcript_id "GBI_15006-RD";
Scaffold156	maker	exon	2628107	2628314	.	+	.	gene_id "GBI_15006"; transcript_id "GBI_15006-RD"; Parent "GBI_15006-RD"; gene_name "GBI_15006"; previous_transcript_id "GBI_15006-RD";
Scaffold156	maker	exon	2632166	2632440	.	+	.	gene_id "GBI_15006"; transcript_id "GBI_15006-RD"; Parent "GBI_15006-RD"; gene_name "GBI_15006"; previous_transcript_id "GBI_15006-RD";
Scaffold156	maker	exon	2634666	2634684	.	+	.	gene_id "GBI_15006"; transcript_id "GBI_15006-RD"; Parent "GBI_15006-RD"; gene_name "GBI_15006"; previous_transcript_id "GBI_15006-RD";
Scaffold156	maker	exon	2639347	2640339	.	+	.	gene_id "GBI_15006"; transcript_id "GBI_15006-RD"; Parent "GBI_15006-RD"; gene_name "GBI_15006"; previous_transcript_id "GBI_15006-RD";
Scaffold156	StringTie	transcript	2525257	2533006	.	+	.	gene_id "GBI_15006"; transcript_id "GBI_15006.7"; gene_name "GBI_15006"; oId "STRG.20675.1"; cmp_ref "GBI_15006-RC"; class_code "e"; tss_id "TSS7966";
Scaffold156	StringTie	exon	2525257	2533006	.	+	.	gene_id "GBI_15006"; transcript_id "GBI_15006.7"; exon_number "1";
Scaffold156	StringTie	transcript	2591820	2593752	.	+	.	gene_id "GBI_15006"; transcript_id "GBI_15006.8"; gene_name "GBI_15006"; oId "STRG.20679.1"; cmp_ref "GBI_15006-RC"; class_code "e"; tss_id "TSS7967";
Scaffold156	StringTie	exon	2591820	2593752	.	+	.	gene_id "GBI_15006"; transcript_id "GBI_15006.8"; exon_number "1";
Scaffold156	StringTie	transcript	2631871	2640348	.	+	.	gene_id "GBI_15006"; transcript_id "GBI_15006.9"; gene_name "GBI_15006"; oId "STRG.20684.1"; cmp_ref "GBI_15006-RD"; class_code "j"; tss_id "TSS7968";
Scaffold156	StringTie	exon	2631871	2632464	.	+	.	gene_id "GBI_15006"; transcript_id "GBI_15006.9"; exon_number "1";
Scaffold156	StringTie	exon	2636819	2637039	.	+	.	gene_id "GBI_15006"; transcript_id "GBI_15006.9"; exon_number "2";
Scaffold156	StringTie	exon	2637782	2637933	.	+	.	gene_id "GBI_15006"; transcript_id "GBI_15006.9"; exon_number "3";
Scaffold156	StringTie	exon	2639347	2640348	.	+	.	gene_id "GBI_15006"; transcript_id "GBI_15006.9"; exon_number "4";
Scaffold156	StringTie	transcript	2637499	2640348	.	+	.	gene_id "GBI_15006"; transcript_id "GBI_15006.10"; gene_name "GBI_15006"; oId "STRG.20684.2"; cmp_ref "GBI_15006-RD"; class_code "j"; tss_id "TSS7969";
Scaffold156	StringTie	exon	2637499	2637933	.	+	.	gene_id "GBI_15006"; transcript_id "GBI_15006.10"; exon_number "1";
Scaffold156	StringTie	exon	2639347	2640348	.	+	.	gene_id "GBI_15006"; transcript_id "GBI_15006.10"; exon_number "2";
Scaffold156	maker	CDS	2424394	2424422	.	+	0	gene_id "GBI_15006"; transcript_id "GBI_15006-RA"; Parent "GBI_15006-RA"; gene_name "GBI_15006";
Scaffold156	maker	CDS	2624185	2624459	.	+	1	gene_id "GBI_15006"; transcript_id "GBI_15006-RA"; Parent "GBI_15006-RA"; gene_name "GBI_15006";
Scaffold156	maker	CDS	2626383	2626411	.	+	2	gene_id "GBI_15006"; transcript_id "GBI_15006-RA"; Parent "GBI_15006-RA"; gene_name "GBI_15006";
Scaffold156	maker	CDS	2626430	2626446	.	+	0	gene_id "GBI_15006"; transcript_id "GBI_15006-RA"; Parent "GBI_15006-RA"; gene_name "GBI_15006";
Scaffold156	maker	CDS	2628107	2628314	.	+	1	gene_id "GBI_15006"; transcript_id "GBI_15006-RA"; Parent "GBI_15006-RA"; gene_name "GBI_15006";
Scaffold156	maker	CDS	2632166	2632440	.	+	0	gene_id "GBI_15006"; transcript_id "GBI_15006-RA"; Parent "GBI_15006-RA"; gene_name "GBI_15006";
Scaffold156	maker	CDS	2639764	2639773	.	+	1	gene_id "GBI_15006"; transcript_id "GBI_15006-RA"; Parent "GBI_15006-RA"; gene_name "GBI_15006";
Scaffold156	AGAT	five_prime_UTR	2424299	2424393	.	+	.	gene_id "GBI_15006"; transcript_id "GBI_15006-RA"; Parent "GBI_15006-RA"; gene_name "GBI_15006";
Scaffold156	maker	CDS	2424394	2424422	.	+	0	gene_id "GBI_15006"; transcript_id "GBI_15006-RB"; Parent "GBI_15006-RB"; gene_name "GBI_15006"; previous_transcript_id "GBI_15006-RB";
Scaffold156	maker	CDS	2624185	2624459	.	+	1	gene_id "GBI_15006"; transcript_id "GBI_15006-RB"; Parent "GBI_15006-RB"; gene_name "GBI_15006"; previous_transcript_id "GBI_15006-RB";
Scaffold156	maker	CDS	2626383	2626411	.	+	2	gene_id "GBI_15006"; transcript_id "GBI_15006-RB"; Parent "GBI_15006-RB"; gene_name "GBI_15006"; previous_transcript_id "GBI_15006-RB";
Scaffold156	maker	CDS	2632166	2632440	.	+	0	gene_id "GBI_15006"; transcript_id "GBI_15006-RB"; Parent "GBI_15006-RB"; gene_name "GBI_15006"; previous_transcript_id "GBI_15006-RB";
Scaffold156	maker	CDS	2639764	2639773	.	+	1	gene_id "GBI_15006"; transcript_id "GBI_15006-RB"; Parent "GBI_15006-RB"; gene_name "GBI_15006"; previous_transcript_id "GBI_15006-RB";
Scaffold156	AGAT	five_prime_UTR	2424299	2424393	.	+	.	gene_id "GBI_15006"; transcript_id "GBI_15006-RB"; Parent "GBI_15006-RB"; gene_name "GBI_15006"; previous_transcript_id "GBI_15006-RB";
Scaffold156	maker	CDS	2424394	2424422	.	+	0	gene_id "GBI_15006"; transcript_id "GBI_15006-RC"; Parent "GBI_15006-RC"; gene_name "GBI_15006"; previous_transcript_id "GBI_15006-RC";
Scaffold156	maker	CDS	2525900	2526020	.	+	1	gene_id "GBI_15006"; transcript_id "GBI_15006-RC"; Parent "GBI_15006-RC"; gene_name "GBI_15006"; previous_transcript_id "GBI_15006-RC";
Scaffold156	maker	CDS	2592008	2592054	.	+	0	gene_id "GBI_15006"; transcript_id "GBI_15006-RC"; Parent "GBI_15006-RC"; gene_name "GBI_15006"; previous_transcript_id "GBI_15006-RC";
Scaffold156	maker	CDS	2624185	2624459	.	+	1	gene_id "GBI_15006"; transcript_id "GBI_15006-RC"; Parent "GBI_15006-RC"; gene_name "GBI_15006"; previous_transcript_id "GBI_15006-RC";
Scaffold156	maker	CDS	2626383	2626411	.	+	2	gene_id "GBI_15006"; transcript_id "GBI_15006-RC"; Parent "GBI_15006-RC"; gene_name "GBI_15006"; previous_transcript_id "GBI_15006-RC";
Scaffold156	maker	CDS	2626430	2626446	.	+	0	gene_id "GBI_15006"; transcript_id "GBI_15006-RC"; Parent "GBI_15006-RC"; gene_name "GBI_15006"; previous_transcript_id "GBI_15006-RC";
Scaffold156	maker	CDS	2628107	2628314	.	+	1	gene_id "GBI_15006"; transcript_id "GBI_15006-RC"; Parent "GBI_15006-RC"; gene_name "GBI_15006"; previous_transcript_id "GBI_15006-RC";
Scaffold156	maker	CDS	2632166	2632440	.	+	0	gene_id "GBI_15006"; transcript_id "GBI_15006-RC"; Parent "GBI_15006-RC"; gene_name "GBI_15006"; previous_transcript_id "GBI_15006-RC";
Scaffold156	maker	CDS	2639764	2639773	.	+	1	gene_id "GBI_15006"; transcript_id "GBI_15006-RC"; Parent "GBI_15006-RC"; gene_name "GBI_15006"; previous_transcript_id "GBI_15006-RC";
Scaffold156	AGAT	five_prime_UTR	2424299	2424393	.	+	.	gene_id "GBI_15006"; transcript_id "GBI_15006-RC"; Parent "GBI_15006-RC"; gene_name "GBI_15006"; previous_transcript_id "GBI_15006-RC";
Scaffold156	maker	CDS	2424394	2424422	.	+	0	gene_id "GBI_15006"; transcript_id "GBI_15006-RD"; Parent "GBI_15006-RD"; gene_name "GBI_15006"; previous_transcript_id "GBI_15006-RD";
Scaffold156	maker	CDS	2525900	2526020	.	+	1	gene_id "GBI_15006"; transcript_id "GBI_15006-RD"; Parent "GBI_15006-RD"; gene_name "GBI_15006"; previous_transcript_id "GBI_15006-RD";
Scaffold156	maker	CDS	2592008	2592054	.	+	0	gene_id "GBI_15006"; transcript_id "GBI_15006-RD"; Parent "GBI_15006-RD"; gene_name "GBI_15006"; previous_transcript_id "GBI_15006-RD";
Scaffold156	maker	CDS	2624185	2624459	.	+	1	gene_id "GBI_15006"; transcript_id "GBI_15006-RD"; Parent "GBI_15006-RD"; gene_name "GBI_15006"; previous_transcript_id "GBI_15006-RD";
Scaffold156	maker	CDS	2626383	2626411	.	+	2	gene_id "GBI_15006"; transcript_id "GBI_15006-RD"; Parent "GBI_15006-RD"; gene_name "GBI_15006"; previous_transcript_id "GBI_15006-RD";
Scaffold156	maker	CDS	2626430	2626446	.	+	0	gene_id "GBI_15006"; transcript_id "GBI_15006-RD"; Parent "GBI_15006-RD"; gene_name "GBI_15006"; previous_transcript_id "GBI_15006-RD";
Scaffold156	maker	CDS	2628107	2628314	.	+	1	gene_id "GBI_15006"; transcript_id "GBI_15006-RD"; Parent "GBI_15006-RD"; gene_name "GBI_15006"; previous_transcript_id "GBI_15006-RD";
Scaffold156	maker	CDS	2632166	2632440	.	+	0	gene_id "GBI_15006"; transcript_id "GBI_15006-RD"; Parent "GBI_15006-RD"; gene_name "GBI_15006"; previous_transcript_id "GBI_15006-RD";
Scaffold156	maker	CDS	2634666	2634684	.	+	1	gene_id "GBI_15006"; transcript_id "GBI_15006-RD"; Parent "GBI_15006-RD"; gene_name "GBI_15006"; previous_transcript_id "GBI_15006-RD";
Scaffold156	maker	CDS	2639347	2639520	.	+	0	gene_id "GBI_15006"; transcript_id "GBI_15006-RD"; Parent "GBI_15006-RD"; gene_name "GBI_15006"; previous_transcript_id "GBI_15006-RD";
Scaffold156	AGAT	five_prime_UTR	2424299	2424393	.	+	.	gene_id "GBI_15006"; transcript_id "GBI_15006-RD"; Parent "GBI_15006-RD"; gene_name "GBI_15006"; previous_transcript_id "GBI_15006-RD";
Scaffold156	AGAT	three_prime_UTR	2639521	2640339	.	+	.	gene_id "GBI_15006"; transcript_id "GBI_15006-RD"; Parent "GBI_15006-RD"; gene_name "GBI_15006"; previous_transcript_id "GBI_15006-RD";
Scaffold156	AGAT	gene	2646478	2677061	.	+	.	gene_id "GBI_15007"; gene_name "GBI_15007";
Scaffold156	AGAT	transcript	2646478	2677018	.	+	.	gene_id "GBI_15007"; transcript_id "GBI_15007-RA"; Parent "GBI_15007"; gene_name "GBI_15007";
Scaffold156	maker	exon	2646478	2646676	.	+	.	gene_id "GBI_15007"; transcript_id "GBI_15007-RA"; Parent "GBI_15007-RA"; gene_name "GBI_15007";
Scaffold156	maker	exon	2664269	2664380	.	+	.	gene_id "GBI_15007"; transcript_id "GBI_15007-RA"; Parent "GBI_15007-RA"; gene_name "GBI_15007";
Scaffold156	maker	exon	2665002	2665127	.	+	.	gene_id "GBI_15007"; transcript_id "GBI_15007-RA"; Parent "GBI_15007-RA"; gene_name "GBI_15007";
Scaffold156	maker	exon	2665567	2665688	.	+	.	gene_id "GBI_15007"; transcript_id "GBI_15007-RA"; Parent "GBI_15007-RA"; gene_name "GBI_15007";
Scaffold156	maker	exon	2665926	2666042	.	+	.	gene_id "GBI_15007"; transcript_id "GBI_15007-RA"; Parent "GBI_15007-RA"; gene_name "GBI_15007";
Scaffold156	maker	exon	2666452	2666566	.	+	.	gene_id "GBI_15007"; transcript_id "GBI_15007-RA"; Parent "GBI_15007-RA"; gene_name "GBI_15007";
Scaffold156	maker	exon	2667547	2667705	.	+	.	gene_id "GBI_15007"; transcript_id "GBI_15007-RA"; Parent "GBI_15007-RA"; gene_name "GBI_15007";
Scaffold156	maker	exon	2668819	2668932	.	+	.	gene_id "GBI_15007"; transcript_id "GBI_15007-RA"; Parent "GBI_15007-RA"; gene_name "GBI_15007";
Scaffold156	maker	exon	2669031	2669156	.	+	.	gene_id "GBI_15007"; transcript_id "GBI_15007-RA"; Parent "GBI_15007-RA"; gene_name "GBI_15007";
Scaffold156	maker	exon	2669693	2669908	.	+	.	gene_id "GBI_15007"; transcript_id "GBI_15007-RA"; Parent "GBI_15007-RA"; gene_name "GBI_15007";
Scaffold156	maker	exon	2669977	2670148	.	+	.	gene_id "GBI_15007"; transcript_id "GBI_15007-RA"; Parent "GBI_15007-RA"; gene_name "GBI_15007";
Scaffold156	maker	exon	2670213	2670414	.	+	.	gene_id "GBI_15007"; transcript_id "GBI_15007-RA"; Parent "GBI_15007-RA"; gene_name "GBI_15007";
Scaffold156	maker	exon	2670486	2670680	.	+	.	gene_id "GBI_15007"; transcript_id "GBI_15007-RA"; Parent "GBI_15007-RA"; gene_name "GBI_15007";
Scaffold156	maker	exon	2670757	2670880	.	+	.	gene_id "GBI_15007"; transcript_id "GBI_15007-RA"; Parent "GBI_15007-RA"; gene_name "GBI_15007";
Scaffold156	maker	exon	2671387	2671533	.	+	.	gene_id "GBI_15007"; transcript_id "GBI_15007-RA"; Parent "GBI_15007-RA"; gene_name "GBI_15007";
Scaffold156	maker	exon	2671605	2671721	.	+	.	gene_id "GBI_15007"; transcript_id "GBI_15007-RA"; Parent "GBI_15007-RA"; gene_name "GBI_15007";
Scaffold156	maker	exon	2671846	2671990	.	+	.	gene_id "GBI_15007"; transcript_id "GBI_15007-RA"; Parent "GBI_15007-RA"; gene_name "GBI_15007";
Scaffold156	maker	exon	2672163	2672362	.	+	.	gene_id "GBI_15007"; transcript_id "GBI_15007-RA"; Parent "GBI_15007-RA"; gene_name "GBI_15007";
Scaffold156	maker	exon	2672529	2672639	.	+	.	gene_id "GBI_15007"; transcript_id "GBI_15007-RA"; Parent "GBI_15007-RA"; gene_name "GBI_15007";
Scaffold156	maker	exon	2672758	2672885	.	+	.	gene_id "GBI_15007"; transcript_id "GBI_15007-RA"; Parent "GBI_15007-RA"; gene_name "GBI_15007";
Scaffold156	maker	exon	2672964	2673088	.	+	.	gene_id "GBI_15007"; transcript_id "GBI_15007-RA"; Parent "GBI_15007-RA"; gene_name "GBI_15007";
Scaffold156	maker	exon	2673284	2673468	.	+	.	gene_id "GBI_15007"; transcript_id "GBI_15007-RA"; Parent "GBI_15007-RA"; gene_name "GBI_15007";
Scaffold156	maker	exon	2673548	2673649	.	+	.	gene_id "GBI_15007"; transcript_id "GBI_15007-RA"; Parent "GBI_15007-RA"; gene_name "GBI_15007";
Scaffold156	maker	exon	2673741	2673854	.	+	.	gene_id "GBI_15007"; transcript_id "GBI_15007-RA"; Parent "GBI_15007-RA"; gene_name "GBI_15007";
Scaffold156	maker	exon	2673935	2674142	.	+	.	gene_id "GBI_15007"; transcript_id "GBI_15007-RA"; Parent "GBI_15007-RA"; gene_name "GBI_15007";
Scaffold156	maker	exon	2674226	2674413	.	+	.	gene_id "GBI_15007"; transcript_id "GBI_15007-RA"; Parent "GBI_15007-RA"; gene_name "GBI_15007";
Scaffold156	maker	exon	2674503	2674610	.	+	.	gene_id "GBI_15007"; transcript_id "GBI_15007-RA"; Parent "GBI_15007-RA"; gene_name "GBI_15007";
Scaffold156	maker	exon	2674684	2674923	.	+	.	gene_id "GBI_15007"; transcript_id "GBI_15007-RA"; Parent "GBI_15007-RA"; gene_name "GBI_15007";
Scaffold156	maker	exon	2674993	2675294	.	+	.	gene_id "GBI_15007"; transcript_id "GBI_15007-RA"; Parent "GBI_15007-RA"; gene_name "GBI_15007";
Scaffold156	maker	exon	2675371	2675462	.	+	.	gene_id "GBI_15007"; transcript_id "GBI_15007-RA"; Parent "GBI_15007-RA"; gene_name "GBI_15007";
Scaffold156	maker	exon	2675563	2675794	.	+	.	gene_id "GBI_15007"; transcript_id "GBI_15007-RA"; Parent "GBI_15007-RA"; gene_name "GBI_15007";
Scaffold156	maker	exon	2675872	2676049	.	+	.	gene_id "GBI_15007"; transcript_id "GBI_15007-RA"; Parent "GBI_15007-RA"; gene_name "GBI_15007";
Scaffold156	maker	exon	2676139	2676251	.	+	.	gene_id "GBI_15007"; transcript_id "GBI_15007-RA"; Parent "GBI_15007-RA"; gene_name "GBI_15007";
Scaffold156	maker	exon	2676331	2676503	.	+	.	gene_id "GBI_15007"; transcript_id "GBI_15007-RA"; Parent "GBI_15007-RA"; gene_name "GBI_15007";
Scaffold156	maker	exon	2676610	2676691	.	+	.	gene_id "GBI_15007"; transcript_id "GBI_15007-RA"; Parent "GBI_15007-RA"; gene_name "GBI_15007";
Scaffold156	maker	exon	2676796	2677018	.	+	.	gene_id "GBI_15007"; transcript_id "GBI_15007-RA"; Parent "GBI_15007-RA"; gene_name "GBI_15007";
Scaffold156	maker	CDS	2664281	2664380	.	+	0	gene_id "GBI_15007"; transcript_id "GBI_15007-RA"; Parent "GBI_15007-RA"; gene_name "GBI_15007";
Scaffold156	maker	CDS	2665002	2665127	.	+	2	gene_id "GBI_15007"; transcript_id "GBI_15007-RA"; Parent "GBI_15007-RA"; gene_name "GBI_15007";
Scaffold156	maker	CDS	2665567	2665688	.	+	2	gene_id "GBI_15007"; transcript_id "GBI_15007-RA"; Parent "GBI_15007-RA"; gene_name "GBI_15007";
Scaffold156	maker	CDS	2665926	2666042	.	+	0	gene_id "GBI_15007"; transcript_id "GBI_15007-RA"; Parent "GBI_15007-RA"; gene_name "GBI_15007";
Scaffold156	maker	CDS	2666452	2666566	.	+	0	gene_id "GBI_15007"; transcript_id "GBI_15007-RA"; Parent "GBI_15007-RA"; gene_name "GBI_15007";
Scaffold156	maker	CDS	2667547	2667705	.	+	2	gene_id "GBI_15007"; transcript_id "GBI_15007-RA"; Parent "GBI_15007-RA"; gene_name "GBI_15007";
Scaffold156	maker	CDS	2668819	2668932	.	+	2	gene_id "GBI_15007"; transcript_id "GBI_15007-RA"; Parent "GBI_15007-RA"; gene_name "GBI_15007";
Scaffold156	maker	CDS	2669031	2669156	.	+	2	gene_id "GBI_15007"; transcript_id "GBI_15007-RA"; Parent "GBI_15007-RA"; gene_name "GBI_15007";
Scaffold156	maker	CDS	2669693	2669908	.	+	2	gene_id "GBI_15007"; transcript_id "GBI_15007-RA"; Parent "GBI_15007-RA"; gene_name "GBI_15007";
Scaffold156	maker	CDS	2669977	2670148	.	+	2	gene_id "GBI_15007"; transcript_id "GBI_15007-RA"; Parent "GBI_15007-RA"; gene_name "GBI_15007";
Scaffold156	maker	CDS	2670213	2670414	.	+	1	gene_id "GBI_15007"; transcript_id "GBI_15007-RA"; Parent "GBI_15007-RA"; gene_name "GBI_15007";
Scaffold156	maker	CDS	2670486	2670680	.	+	0	gene_id "GBI_15007"; transcript_id "GBI_15007-RA"; Parent "GBI_15007-RA"; gene_name "GBI_15007";
Scaffold156	maker	CDS	2670757	2670880	.	+	0	gene_id "GBI_15007"; transcript_id "GBI_15007-RA"; Parent "GBI_15007-RA"; gene_name "GBI_15007";
Scaffold156	maker	CDS	2671387	2671533	.	+	2	gene_id "GBI_15007"; transcript_id "GBI_15007-RA"; Parent "GBI_15007-RA"; gene_name "GBI_15007";
Scaffold156	maker	CDS	2671605	2671721	.	+	2	gene_id "GBI_15007"; transcript_id "GBI_15007-RA"; Parent "GBI_15007-RA"; gene_name "GBI_15007";
Scaffold156	maker	CDS	2671846	2671990	.	+	2	gene_id "GBI_15007"; transcript_id "GBI_15007-RA"; Parent "GBI_15007-RA"; gene_name "GBI_15007";
Scaffold156	maker	CDS	2672163	2672362	.	+	1	gene_id "GBI_15007"; transcript_id "GBI_15007-RA"; Parent "GBI_15007-RA"; gene_name "GBI_15007";
Scaffold156	maker	CDS	2672529	2672639	.	+	2	gene_id "GBI_15007"; transcript_id "GBI_15007-RA"; Parent "GBI_15007-RA"; gene_name "GBI_15007";
Scaffold156	maker	CDS	2672758	2672885	.	+	2	gene_id "GBI_15007"; transcript_id "GBI_15007-RA"; Parent "GBI_15007-RA"; gene_name "GBI_15007";
Scaffold156	maker	CDS	2672964	2673088	.	+	0	gene_id "GBI_15007"; transcript_id "GBI_15007-RA"; Parent "GBI_15007-RA"; gene_name "GBI_15007";
Scaffold156	maker	CDS	2673284	2673468	.	+	1	gene_id "GBI_15007"; transcript_id "GBI_15007-RA"; Parent "GBI_15007-RA"; gene_name "GBI_15007";
Scaffold156	maker	CDS	2673548	2673649	.	+	2	gene_id "GBI_15007"; transcript_id "GBI_15007-RA"; Parent "GBI_15007-RA"; gene_name "GBI_15007";
Scaffold156	maker	CDS	2673741	2673854	.	+	2	gene_id "GBI_15007"; transcript_id "GBI_15007-RA"; Parent "GBI_15007-RA"; gene_name "GBI_15007";
Scaffold156	maker	CDS	2673935	2674142	.	+	2	gene_id "GBI_15007"; transcript_id "GBI_15007-RA"; Parent "GBI_15007-RA"; gene_name "GBI_15007";
Scaffold156	maker	CDS	2674226	2674413	.	+	1	gene_id "GBI_15007"; transcript_id "GBI_15007-RA"; Parent "GBI_15007-RA"; gene_name "GBI_15007";
Scaffold156	maker	CDS	2674503	2674610	.	+	2	gene_id "GBI_15007"; transcript_id "GBI_15007-RA"; Parent "GBI_15007-RA"; gene_name "GBI_15007";
Scaffold156	maker	CDS	2674684	2674923	.	+	2	gene_id "GBI_15007"; transcript_id "GBI_15007-RA"; Parent "GBI_15007-RA"; gene_name "GBI_15007";
Scaffold156	maker	CDS	2674993	2675294	.	+	2	gene_id "GBI_15007"; transcript_id "GBI_15007-RA"; Parent "GBI_15007-RA"; gene_name "GBI_15007";
Scaffold156	maker	CDS	2675371	2675462	.	+	0	gene_id "GBI_15007"; transcript_id "GBI_15007-RA"; Parent "GBI_15007-RA"; gene_name "GBI_15007";
Scaffold156	maker	CDS	2675563	2675794	.	+	1	gene_id "GBI_15007"; transcript_id "GBI_15007-RA"; Parent "GBI_15007-RA"; gene_name "GBI_15007";
Scaffold156	maker	CDS	2675872	2676049	.	+	0	gene_id "GBI_15007"; transcript_id "GBI_15007-RA"; Parent "GBI_15007-RA"; gene_name "GBI_15007";
Scaffold156	maker	CDS	2676139	2676251	.	+	2	gene_id "GBI_15007"; transcript_id "GBI_15007-RA"; Parent "GBI_15007-RA"; gene_name "GBI_15007";
Scaffold156	maker	CDS	2676331	2676503	.	+	0	gene_id "GBI_15007"; transcript_id "GBI_15007-RA"; Parent "GBI_15007-RA"; gene_name "GBI_15007";
Scaffold156	maker	CDS	2676610	2676691	.	+	1	gene_id "GBI_15007"; transcript_id "GBI_15007-RA"; Parent "GBI_15007-RA"; gene_name "GBI_15007";
Scaffold156	maker	CDS	2676796	2676942	.	+	0	gene_id "GBI_15007"; transcript_id "GBI_15007-RA"; Parent "GBI_15007-RA"; gene_name "GBI_15007";
Scaffold156	AGAT	five_prime_UTR	2646478	2646676	.	+	.	gene_id "GBI_15007"; transcript_id "GBI_15007-RA"; Parent "GBI_15007-RA"; gene_name "GBI_15007";
Scaffold156	AGAT	five_prime_UTR	2664269	2664280	.	+	.	gene_id "GBI_15007"; transcript_id "GBI_15007-RA"; Parent "GBI_15007-RA"; gene_name "GBI_15007";
Scaffold156	AGAT	three_prime_UTR	2676943	2677018	.	+	.	gene_id "GBI_15007"; transcript_id "GBI_15007-RA"; Parent "GBI_15007-RA"; gene_name "GBI_15007";
Scaffold156	StringTie	transcript	2646501	2677061	.	+	.	gene_id "GBI_15007"; transcript_id "GBI_15007.2"; gene_name "GBI_15007"; oId "STRG.20685.1"; cmp_ref "GBI_15007-RA"; class_code "j"; tss_id "TSS7972";
Scaffold156	StringTie	exon	2646501	2646676	.	+	.	gene_id "GBI_15007"; transcript_id "GBI_15007.2"; exon_number "1";
Scaffold156	StringTie	exon	2664269	2664380	.	+	.	gene_id "GBI_15007"; transcript_id "GBI_15007.2"; exon_number "2";
Scaffold156	StringTie	exon	2665002	2665127	.	+	.	gene_id "GBI_15007"; transcript_id "GBI_15007.2"; exon_number "3";
Scaffold156	StringTie	exon	2665567	2665688	.	+	.	gene_id "GBI_15007"; transcript_id "GBI_15007.2"; exon_number "4";
Scaffold156	StringTie	exon	2665926	2666060	.	+	.	gene_id "GBI_15007"; transcript_id "GBI_15007.2"; exon_number "5";
Scaffold156	StringTie	exon	2666452	2666566	.	+	.	gene_id "GBI_15007"; transcript_id "GBI_15007.2"; exon_number "6";
Scaffold156	StringTie	exon	2667547	2667705	.	+	.	gene_id "GBI_15007"; transcript_id "GBI_15007.2"; exon_number "7";
Scaffold156	StringTie	exon	2668819	2668932	.	+	.	gene_id "GBI_15007"; transcript_id "GBI_15007.2"; exon_number "8";
Scaffold156	StringTie	exon	2669031	2669156	.	+	.	gene_id "GBI_15007"; transcript_id "GBI_15007.2"; exon_number "9";
Scaffold156	StringTie	exon	2669693	2669908	.	+	.	gene_id "GBI_15007"; transcript_id "GBI_15007.2"; exon_number "10";
Scaffold156	StringTie	exon	2669977	2670148	.	+	.	gene_id "GBI_15007"; transcript_id "GBI_15007.2"; exon_number "11";
Scaffold156	StringTie	exon	2670213	2670414	.	+	.	gene_id "GBI_15007"; transcript_id "GBI_15007.2"; exon_number "12";
Scaffold156	StringTie	exon	2670486	2670680	.	+	.	gene_id "GBI_15007"; transcript_id "GBI_15007.2"; exon_number "13";
Scaffold156	StringTie	exon	2670757	2670880	.	+	.	gene_id "GBI_15007"; transcript_id "GBI_15007.2"; exon_number "14";
Scaffold156	StringTie	exon	2671387	2671533	.	+	.	gene_id "GBI_15007"; transcript_id "GBI_15007.2"; exon_number "15";
Scaffold156	StringTie	exon	2671605	2671721	.	+	.	gene_id "GBI_15007"; transcript_id "GBI_15007.2"; exon_number "16";
Scaffold156	StringTie	exon	2671846	2671990	.	+	.	gene_id "GBI_15007"; transcript_id "GBI_15007.2"; exon_number "17";
Scaffold156	StringTie	exon	2672163	2672362	.	+	.	gene_id "GBI_15007"; transcript_id "GBI_15007.2"; exon_number "18";
Scaffold156	StringTie	exon	2672529	2672681	.	+	.	gene_id "GBI_15007"; transcript_id "GBI_15007.2"; exon_number "19";
Scaffold156	StringTie	exon	2672758	2672885	.	+	.	gene_id "GBI_15007"; transcript_id "GBI_15007.2"; exon_number "20";
Scaffold156	StringTie	exon	2672964	2673088	.	+	.	gene_id "GBI_15007"; transcript_id "GBI_15007.2"; exon_number "21";
Scaffold156	StringTie	exon	2673284	2673468	.	+	.	gene_id "GBI_15007"; transcript_id "GBI_15007.2"; exon_number "22";
Scaffold156	StringTie	exon	2673548	2673649	.	+	.	gene_id "GBI_15007"; transcript_id "GBI_15007.2"; exon_number "23";
Scaffold156	StringTie	exon	2673741	2673854	.	+	.	gene_id "GBI_15007"; transcript_id "GBI_15007.2"; exon_number "24";
Scaffold156	StringTie	exon	2673935	2674142	.	+	.	gene_id "GBI_15007"; transcript_id "GBI_15007.2"; exon_number "25";
Scaffold156	StringTie	exon	2674226	2674413	.	+	.	gene_id "GBI_15007"; transcript_id "GBI_15007.2"; exon_number "26";
Scaffold156	StringTie	exon	2674503	2674610	.	+	.	gene_id "GBI_15007"; transcript_id "GBI_15007.2"; exon_number "27";
Scaffold156	StringTie	exon	2674684	2674923	.	+	.	gene_id "GBI_15007"; transcript_id "GBI_15007.2"; exon_number "28";
Scaffold156	StringTie	exon	2674993	2675294	.	+	.	gene_id "GBI_15007"; transcript_id "GBI_15007.2"; exon_number "29";
Scaffold156	StringTie	exon	2675371	2675462	.	+	.	gene_id "GBI_15007"; transcript_id "GBI_15007.2"; exon_number "30";
Scaffold156	StringTie	exon	2675563	2675794	.	+	.	gene_id "GBI_15007"; transcript_id "GBI_15007.2"; exon_number "31";
Scaffold156	StringTie	exon	2675872	2676049	.	+	.	gene_id "GBI_15007"; transcript_id "GBI_15007.2"; exon_number "32";
Scaffold156	StringTie	exon	2676139	2676251	.	+	.	gene_id "GBI_15007"; transcript_id "GBI_15007.2"; exon_number "33";
Scaffold156	StringTie	exon	2676331	2676503	.	+	.	gene_id "GBI_15007"; transcript_id "GBI_15007.2"; exon_number "34";
Scaffold156	StringTie	exon	2676610	2676691	.	+	.	gene_id "GBI_15007"; transcript_id "GBI_15007.2"; exon_number "35";
Scaffold156	StringTie	exon	2676796	2677061	.	+	.	gene_id "GBI_15007"; transcript_id "GBI_15007.2"; exon_number "36";
Scaffold156	AGAT	transcript	2662746	2677018	.	+	.	gene_id "GBI_15007"; transcript_id "GBI_15007-RB"; Parent "GBI_15007"; gene_name "GBI_15007";
Scaffold156	maker	exon	2662746	2662836	.	+	.	gene_id "GBI_15007"; transcript_id "GBI_15007-RB"; Parent "GBI_15007-RB"; gene_name "GBI_15007"; previous_transcript_id "GBI_15007-RB";
Scaffold156	maker	exon	2664269	2664380	.	+	.	gene_id "GBI_15007"; transcript_id "GBI_15007-RB"; Parent "GBI_15007-RB"; gene_name "GBI_15007"; previous_transcript_id "GBI_15007-RB";
Scaffold156	maker	exon	2665002	2665127	.	+	.	gene_id "GBI_15007"; transcript_id "GBI_15007-RB"; Parent "GBI_15007-RB"; gene_name "GBI_15007"; previous_transcript_id "GBI_15007-RB";
Scaffold156	maker	exon	2665567	2665688	.	+	.	gene_id "GBI_15007"; transcript_id "GBI_15007-RB"; Parent "GBI_15007-RB"; gene_name "GBI_15007"; previous_transcript_id "GBI_15007-RB";
Scaffold156	maker	exon	2665926	2666042	.	+	.	gene_id "GBI_15007"; transcript_id "GBI_15007-RB"; Parent "GBI_15007-RB"; gene_name "GBI_15007"; previous_transcript_id "GBI_15007-RB";
Scaffold156	maker	exon	2666452	2666566	.	+	.	gene_id "GBI_15007"; transcript_id "GBI_15007-RB"; Parent "GBI_15007-RB"; gene_name "GBI_15007"; previous_transcript_id "GBI_15007-RB";
Scaffold156	maker	exon	2667547	2667705	.	+	.	gene_id "GBI_15007"; transcript_id "GBI_15007-RB"; Parent "GBI_15007-RB"; gene_name "GBI_15007"; previous_transcript_id "GBI_15007-RB";
Scaffold156	maker	exon	2668819	2668932	.	+	.	gene_id "GBI_15007"; transcript_id "GBI_15007-RB"; Parent "GBI_15007-RB"; gene_name "GBI_15007"; previous_transcript_id "GBI_15007-RB";
Scaffold156	maker	exon	2669031	2669156	.	+	.	gene_id "GBI_15007"; transcript_id "GBI_15007-RB"; Parent "GBI_15007-RB"; gene_name "GBI_15007"; previous_transcript_id "GBI_15007-RB";
Scaffold156	maker	exon	2669693	2669908	.	+	.	gene_id "GBI_15007"; transcript_id "GBI_15007-RB"; Parent "GBI_15007-RB"; gene_name "GBI_15007"; previous_transcript_id "GBI_15007-RB";
Scaffold156	maker	exon	2669977	2670148	.	+	.	gene_id "GBI_15007"; transcript_id "GBI_15007-RB"; Parent "GBI_15007-RB"; gene_name "GBI_15007"; previous_transcript_id "GBI_15007-RB";
Scaffold156	maker	exon	2670213	2670414	.	+	.	gene_id "GBI_15007"; transcript_id "GBI_15007-RB"; Parent "GBI_15007-RB"; gene_name "GBI_15007"; previous_transcript_id "GBI_15007-RB";
Scaffold156	maker	exon	2670486	2670680	.	+	.	gene_id "GBI_15007"; transcript_id "GBI_15007-RB"; Parent "GBI_15007-RB"; gene_name "GBI_15007"; previous_transcript_id "GBI_15007-RB";
Scaffold156	maker	exon	2670757	2670880	.	+	.	gene_id "GBI_15007"; transcript_id "GBI_15007-RB"; Parent "GBI_15007-RB"; gene_name "GBI_15007"; previous_transcript_id "GBI_15007-RB";
Scaffold156	maker	exon	2671387	2671533	.	+	.	gene_id "GBI_15007"; transcript_id "GBI_15007-RB"; Parent "GBI_15007-RB"; gene_name "GBI_15007"; previous_transcript_id "GBI_15007-RB";
Scaffold156	maker	exon	2671605	2671721	.	+	.	gene_id "GBI_15007"; transcript_id "GBI_15007-RB"; Parent "GBI_15007-RB"; gene_name "GBI_15007"; previous_transcript_id "GBI_15007-RB";
Scaffold156	maker	exon	2671846	2671990	.	+	.	gene_id "GBI_15007"; transcript_id "GBI_15007-RB"; Parent "GBI_15007-RB"; gene_name "GBI_15007"; previous_transcript_id "GBI_15007-RB";
Scaffold156	maker	exon	2672163	2672362	.	+	.	gene_id "GBI_15007"; transcript_id "GBI_15007-RB"; Parent "GBI_15007-RB"; gene_name "GBI_15007"; previous_transcript_id "GBI_15007-RB";
Scaffold156	maker	exon	2672529	2672639	.	+	.	gene_id "GBI_15007"; transcript_id "GBI_15007-RB"; Parent "GBI_15007-RB"; gene_name "GBI_15007"; previous_transcript_id "GBI_15007-RB";
Scaffold156	maker	exon	2672758	2672885	.	+	.	gene_id "GBI_15007"; transcript_id "GBI_15007-RB"; Parent "GBI_15007-RB"; gene_name "GBI_15007"; previous_transcript_id "GBI_15007-RB";
Scaffold156	maker	exon	2672964	2673088	.	+	.	gene_id "GBI_15007"; transcript_id "GBI_15007-RB"; Parent "GBI_15007-RB"; gene_name "GBI_15007"; previous_transcript_id "GBI_15007-RB";
Scaffold156	maker	exon	2673284	2673468	.	+	.	gene_id "GBI_15007"; transcript_id "GBI_15007-RB"; Parent "GBI_15007-RB"; gene_name "GBI_15007"; previous_transcript_id "GBI_15007-RB";
Scaffold156	maker	exon	2673548	2673649	.	+	.	gene_id "GBI_15007"; transcript_id "GBI_15007-RB"; Parent "GBI_15007-RB"; gene_name "GBI_15007"; previous_transcript_id "GBI_15007-RB";
Scaffold156	maker	exon	2673741	2673854	.	+	.	gene_id "GBI_15007"; transcript_id "GBI_15007-RB"; Parent "GBI_15007-RB"; gene_name "GBI_15007"; previous_transcript_id "GBI_15007-RB";
Scaffold156	maker	exon	2673935	2674142	.	+	.	gene_id "GBI_15007"; transcript_id "GBI_15007-RB"; Parent "GBI_15007-RB"; gene_name "GBI_15007"; previous_transcript_id "GBI_15007-RB";
Scaffold156	maker	exon	2674226	2674413	.	+	.	gene_id "GBI_15007"; transcript_id "GBI_15007-RB"; Parent "GBI_15007-RB"; gene_name "GBI_15007"; previous_transcript_id "GBI_15007-RB";
Scaffold156	maker	exon	2674503	2674610	.	+	.	gene_id "GBI_15007"; transcript_id "GBI_15007-RB"; Parent "GBI_15007-RB"; gene_name "GBI_15007"; previous_transcript_id "GBI_15007-RB";
Scaffold156	maker	exon	2674684	2674923	.	+	.	gene_id "GBI_15007"; transcript_id "GBI_15007-RB"; Parent "GBI_15007-RB"; gene_name "GBI_15007"; previous_transcript_id "GBI_15007-RB";
Scaffold156	maker	exon	2674993	2675294	.	+	.	gene_id "GBI_15007"; transcript_id "GBI_15007-RB"; Parent "GBI_15007-RB"; gene_name "GBI_15007"; previous_transcript_id "GBI_15007-RB";
Scaffold156	maker	exon	2675371	2675462	.	+	.	gene_id "GBI_15007"; transcript_id "GBI_15007-RB"; Parent "GBI_15007-RB"; gene_name "GBI_15007"; previous_transcript_id "GBI_15007-RB";
Scaffold156	maker	exon	2675563	2675794	.	+	.	gene_id "GBI_15007"; transcript_id "GBI_15007-RB"; Parent "GBI_15007-RB"; gene_name "GBI_15007"; previous_transcript_id "GBI_15007-RB";
Scaffold156	maker	exon	2675872	2676049	.	+	.	gene_id "GBI_15007"; transcript_id "GBI_15007-RB"; Parent "GBI_15007-RB"; gene_name "GBI_15007"; previous_transcript_id "GBI_15007-RB";
Scaffold156	maker	exon	2676139	2676251	.	+	.	gene_id "GBI_15007"; transcript_id "GBI_15007-RB"; Parent "GBI_15007-RB"; gene_name "GBI_15007"; previous_transcript_id "GBI_15007-RB";
Scaffold156	maker	exon	2676331	2676503	.	+	.	gene_id "GBI_15007"; transcript_id "GBI_15007-RB"; Parent "GBI_15007-RB"; gene_name "GBI_15007"; previous_transcript_id "GBI_15007-RB";
Scaffold156	maker	exon	2676610	2676691	.	+	.	gene_id "GBI_15007"; transcript_id "GBI_15007-RB"; Parent "GBI_15007-RB"; gene_name "GBI_15007"; previous_transcript_id "GBI_15007-RB";
Scaffold156	maker	exon	2676796	2677018	.	+	.	gene_id "GBI_15007"; transcript_id "GBI_15007-RB"; Parent "GBI_15007-RB"; gene_name "GBI_15007"; previous_transcript_id "GBI_15007-RB";
Scaffold156	maker	CDS	2664281	2664380	.	+	0	gene_id "GBI_15007"; transcript_id "GBI_15007-RB"; Parent "GBI_15007-RB"; gene_name "GBI_15007"; previous_transcript_id "GBI_15007-RB";
Scaffold156	maker	CDS	2665002	2665127	.	+	2	gene_id "GBI_15007"; transcript_id "GBI_15007-RB"; Parent "GBI_15007-RB"; gene_name "GBI_15007"; previous_transcript_id "GBI_15007-RB";
Scaffold156	maker	CDS	2665567	2665688	.	+	2	gene_id "GBI_15007"; transcript_id "GBI_15007-RB"; Parent "GBI_15007-RB"; gene_name "GBI_15007"; previous_transcript_id "GBI_15007-RB";
Scaffold156	maker	CDS	2665926	2666042	.	+	0	gene_id "GBI_15007"; transcript_id "GBI_15007-RB"; Parent "GBI_15007-RB"; gene_name "GBI_15007"; previous_transcript_id "GBI_15007-RB";
Scaffold156	maker	CDS	2666452	2666566	.	+	0	gene_id "GBI_15007"; transcript_id "GBI_15007-RB"; Parent "GBI_15007-RB"; gene_name "GBI_15007"; previous_transcript_id "GBI_15007-RB";
Scaffold156	maker	CDS	2667547	2667705	.	+	2	gene_id "GBI_15007"; transcript_id "GBI_15007-RB"; Parent "GBI_15007-RB"; gene_name "GBI_15007"; previous_transcript_id "GBI_15007-RB";
Scaffold156	maker	CDS	2668819	2668932	.	+	2	gene_id "GBI_15007"; transcript_id "GBI_15007-RB"; Parent "GBI_15007-RB"; gene_name "GBI_15007"; previous_transcript_id "GBI_15007-RB";
Scaffold156	maker	CDS	2669031	2669156	.	+	2	gene_id "GBI_15007"; transcript_id "GBI_15007-RB"; Parent "GBI_15007-RB"; gene_name "GBI_15007"; previous_transcript_id "GBI_15007-RB";
Scaffold156	maker	CDS	2669693	2669908	.	+	2	gene_id "GBI_15007"; transcript_id "GBI_15007-RB"; Parent "GBI_15007-RB"; gene_name "GBI_15007"; previous_transcript_id "GBI_15007-RB";
Scaffold156	maker	CDS	2669977	2670148	.	+	2	gene_id "GBI_15007"; transcript_id "GBI_15007-RB"; Parent "GBI_15007-RB"; gene_name "GBI_15007"; previous_transcript_id "GBI_15007-RB";
Scaffold156	maker	CDS	2670213	2670414	.	+	1	gene_id "GBI_15007"; transcript_id "GBI_15007-RB"; Parent "GBI_15007-RB"; gene_name "GBI_15007"; previous_transcript_id "GBI_15007-RB";
Scaffold156	maker	CDS	2670486	2670680	.	+	0	gene_id "GBI_15007"; transcript_id "GBI_15007-RB"; Parent "GBI_15007-RB"; gene_name "GBI_15007"; previous_transcript_id "GBI_15007-RB";
Scaffold156	maker	CDS	2670757	2670880	.	+	0	gene_id "GBI_15007"; transcript_id "GBI_15007-RB"; Parent "GBI_15007-RB"; gene_name "GBI_15007"; previous_transcript_id "GBI_15007-RB";
Scaffold156	maker	CDS	2671387	2671533	.	+	2	gene_id "GBI_15007"; transcript_id "GBI_15007-RB"; Parent "GBI_15007-RB"; gene_name "GBI_15007"; previous_transcript_id "GBI_15007-RB";
Scaffold156	maker	CDS	2671605	2671721	.	+	2	gene_id "GBI_15007"; transcript_id "GBI_15007-RB"; Parent "GBI_15007-RB"; gene_name "GBI_15007"; previous_transcript_id "GBI_15007-RB";
Scaffold156	maker	CDS	2671846	2671990	.	+	2	gene_id "GBI_15007"; transcript_id "GBI_15007-RB"; Parent "GBI_15007-RB"; gene_name "GBI_15007"; previous_transcript_id "GBI_15007-RB";
Scaffold156	maker	CDS	2672163	2672362	.	+	1	gene_id "GBI_15007"; transcript_id "GBI_15007-RB"; Parent "GBI_15007-RB"; gene_name "GBI_15007"; previous_transcript_id "GBI_15007-RB";
Scaffold156	maker	CDS	2672529	2672639	.	+	2	gene_id "GBI_15007"; transcript_id "GBI_15007-RB"; Parent "GBI_15007-RB"; gene_name "GBI_15007"; previous_transcript_id "GBI_15007-RB";
Scaffold156	maker	CDS	2672758	2672885	.	+	2	gene_id "GBI_15007"; transcript_id "GBI_15007-RB"; Parent "GBI_15007-RB"; gene_name "GBI_15007"; previous_transcript_id "GBI_15007-RB";
Scaffold156	maker	CDS	2672964	2673088	.	+	0	gene_id "GBI_15007"; transcript_id "GBI_15007-RB"; Parent "GBI_15007-RB"; gene_name "GBI_15007"; previous_transcript_id "GBI_15007-RB";
Scaffold156	maker	CDS	2673284	2673468	.	+	1	gene_id "GBI_15007"; transcript_id "GBI_15007-RB"; Parent "GBI_15007-RB"; gene_name "GBI_15007"; previous_transcript_id "GBI_15007-RB";
Scaffold156	maker	CDS	2673548	2673649	.	+	2	gene_id "GBI_15007"; transcript_id "GBI_15007-RB"; Parent "GBI_15007-RB"; gene_name "GBI_15007"; previous_transcript_id "GBI_15007-RB";
Scaffold156	maker	CDS	2673741	2673854	.	+	2	gene_id "GBI_15007"; transcript_id "GBI_15007-RB"; Parent "GBI_15007-RB"; gene_name "GBI_15007"; previous_transcript_id "GBI_15007-RB";
Scaffold156	maker	CDS	2673935	2674142	.	+	2	gene_id "GBI_15007"; transcript_id "GBI_15007-RB"; Parent "GBI_15007-RB"; gene_name "GBI_15007"; previous_transcript_id "GBI_15007-RB";
Scaffold156	maker	CDS	2674226	2674413	.	+	1	gene_id "GBI_15007"; transcript_id "GBI_15007-RB"; Parent "GBI_15007-RB"; gene_name "GBI_15007"; previous_transcript_id "GBI_15007-RB";
Scaffold156	maker	CDS	2674503	2674610	.	+	2	gene_id "GBI_15007"; transcript_id "GBI_15007-RB"; Parent "GBI_15007-RB"; gene_name "GBI_15007"; previous_transcript_id "GBI_15007-RB";
Scaffold156	maker	CDS	2674684	2674923	.	+	2	gene_id "GBI_15007"; transcript_id "GBI_15007-RB"; Parent "GBI_15007-RB"; gene_name "GBI_15007"; previous_transcript_id "GBI_15007-RB";
Scaffold156	maker	CDS	2674993	2675294	.	+	2	gene_id "GBI_15007"; transcript_id "GBI_15007-RB"; Parent "GBI_15007-RB"; gene_name "GBI_15007"; previous_transcript_id "GBI_15007-RB";
Scaffold156	maker	CDS	2675371	2675462	.	+	0	gene_id "GBI_15007"; transcript_id "GBI_15007-RB"; Parent "GBI_15007-RB"; gene_name "GBI_15007"; previous_transcript_id "GBI_15007-RB";
Scaffold156	maker	CDS	2675563	2675794	.	+	1	gene_id "GBI_15007"; transcript_id "GBI_15007-RB"; Parent "GBI_15007-RB"; gene_name "GBI_15007"; previous_transcript_id "GBI_15007-RB";
Scaffold156	maker	CDS	2675872	2676049	.	+	0	gene_id "GBI_15007"; transcript_id "GBI_15007-RB"; Parent "GBI_15007-RB"; gene_name "GBI_15007"; previous_transcript_id "GBI_15007-RB";
Scaffold156	maker	CDS	2676139	2676251	.	+	2	gene_id "GBI_15007"; transcript_id "GBI_15007-RB"; Parent "GBI_15007-RB"; gene_name "GBI_15007"; previous_transcript_id "GBI_15007-RB";
Scaffold156	maker	CDS	2676331	2676503	.	+	0	gene_id "GBI_15007"; transcript_id "GBI_15007-RB"; Parent "GBI_15007-RB"; gene_name "GBI_15007"; previous_transcript_id "GBI_15007-RB";
Scaffold156	maker	CDS	2676610	2676691	.	+	1	gene_id "GBI_15007"; transcript_id "GBI_15007-RB"; Parent "GBI_15007-RB"; gene_name "GBI_15007"; previous_transcript_id "GBI_15007-RB";
Scaffold156	maker	CDS	2676796	2676942	.	+	0	gene_id "GBI_15007"; transcript_id "GBI_15007-RB"; Parent "GBI_15007-RB"; gene_name "GBI_15007"; previous_transcript_id "GBI_15007-RB";
Scaffold156	AGAT	five_prime_UTR	2662746	2662836	.	+	.	gene_id "GBI_15007"; transcript_id "GBI_15007-RB"; Parent "GBI_15007-RB"; gene_name "GBI_15007"; previous_transcript_id "GBI_15007-RB";
Scaffold156	AGAT	five_prime_UTR	2664269	2664280	.	+	.	gene_id "GBI_15007"; transcript_id "GBI_15007-RB"; Parent "GBI_15007-RB"; gene_name "GBI_15007"; previous_transcript_id "GBI_15007-RB";
Scaffold156	AGAT	three_prime_UTR	2676943	2677018	.	+	.	gene_id "GBI_15007"; transcript_id "GBI_15007-RB"; Parent "GBI_15007-RB"; gene_name "GBI_15007"; previous_transcript_id "GBI_15007-RB";
Scaffold156	AGAT	transcript	2664207	2677018	.	+	.	gene_id "GBI_15007"; transcript_id "GBI_15007-RC"; Parent "GBI_15007"; gene_name "GBI_15007";
Scaffold156	maker	exon	2664207	2664380	.	+	.	gene_id "GBI_15007"; transcript_id "GBI_15007-RC"; Parent "GBI_15007-RC"; gene_name "GBI_15007"; previous_transcript_id "GBI_15007-RC";
Scaffold156	maker	exon	2665002	2665127	.	+	.	gene_id "GBI_15007"; transcript_id "GBI_15007-RC"; Parent "GBI_15007-RC"; gene_name "GBI_15007"; previous_transcript_id "GBI_15007-RC";
Scaffold156	maker	exon	2665567	2665688	.	+	.	gene_id "GBI_15007"; transcript_id "GBI_15007-RC"; Parent "GBI_15007-RC"; gene_name "GBI_15007"; previous_transcript_id "GBI_15007-RC";
Scaffold156	maker	exon	2665926	2666042	.	+	.	gene_id "GBI_15007"; transcript_id "GBI_15007-RC"; Parent "GBI_15007-RC"; gene_name "GBI_15007"; previous_transcript_id "GBI_15007-RC";
Scaffold156	maker	exon	2666452	2666566	.	+	.	gene_id "GBI_15007"; transcript_id "GBI_15007-RC"; Parent "GBI_15007-RC"; gene_name "GBI_15007"; previous_transcript_id "GBI_15007-RC";
Scaffold156	maker	exon	2667547	2667705	.	+	.	gene_id "GBI_15007"; transcript_id "GBI_15007-RC"; Parent "GBI_15007-RC"; gene_name "GBI_15007"; previous_transcript_id "GBI_15007-RC";
Scaffold156	maker	exon	2668819	2668932	.	+	.	gene_id "GBI_15007"; transcript_id "GBI_15007-RC"; Parent "GBI_15007-RC"; gene_name "GBI_15007"; previous_transcript_id "GBI_15007-RC";
Scaffold156	maker	exon	2669031	2669156	.	+	.	gene_id "GBI_15007"; transcript_id "GBI_15007-RC"; Parent "GBI_15007-RC"; gene_name "GBI_15007"; previous_transcript_id "GBI_15007-RC";
Scaffold156	maker	exon	2669693	2669908	.	+	.	gene_id "GBI_15007"; transcript_id "GBI_15007-RC"; Parent "GBI_15007-RC"; gene_name "GBI_15007"; previous_transcript_id "GBI_15007-RC";
Scaffold156	maker	exon	2669977	2670148	.	+	.	gene_id "GBI_15007"; transcript_id "GBI_15007-RC"; Parent "GBI_15007-RC"; gene_name "GBI_15007"; previous_transcript_id "GBI_15007-RC";
Scaffold156	maker	exon	2670213	2670414	.	+	.	gene_id "GBI_15007"; transcript_id "GBI_15007-RC"; Parent "GBI_15007-RC"; gene_name "GBI_15007"; previous_transcript_id "GBI_15007-RC";
Scaffold156	maker	exon	2670486	2670680	.	+	.	gene_id "GBI_15007"; transcript_id "GBI_15007-RC"; Parent "GBI_15007-RC"; gene_name "GBI_15007"; previous_transcript_id "GBI_15007-RC";
Scaffold156	maker	exon	2670757	2670880	.	+	.	gene_id "GBI_15007"; transcript_id "GBI_15007-RC"; Parent "GBI_15007-RC"; gene_name "GBI_15007"; previous_transcript_id "GBI_15007-RC";
Scaffold156	maker	exon	2671387	2671533	.	+	.	gene_id "GBI_15007"; transcript_id "GBI_15007-RC"; Parent "GBI_15007-RC"; gene_name "GBI_15007"; previous_transcript_id "GBI_15007-RC";
Scaffold156	maker	exon	2671605	2671721	.	+	.	gene_id "GBI_15007"; transcript_id "GBI_15007-RC"; Parent "GBI_15007-RC"; gene_name "GBI_15007"; previous_transcript_id "GBI_15007-RC";
Scaffold156	maker	exon	2671846	2671990	.	+	.	gene_id "GBI_15007"; transcript_id "GBI_15007-RC"; Parent "GBI_15007-RC"; gene_name "GBI_15007"; previous_transcript_id "GBI_15007-RC";
Scaffold156	maker	exon	2672163	2672362	.	+	.	gene_id "GBI_15007"; transcript_id "GBI_15007-RC"; Parent "GBI_15007-RC"; gene_name "GBI_15007"; previous_transcript_id "GBI_15007-RC";
Scaffold156	maker	exon	2672529	2672639	.	+	.	gene_id "GBI_15007"; transcript_id "GBI_15007-RC"; Parent "GBI_15007-RC"; gene_name "GBI_15007"; previous_transcript_id "GBI_15007-RC";
Scaffold156	maker	exon	2672758	2672885	.	+	.	gene_id "GBI_15007"; transcript_id "GBI_15007-RC"; Parent "GBI_15007-RC"; gene_name "GBI_15007"; previous_transcript_id "GBI_15007-RC";
Scaffold156	maker	exon	2672964	2673088	.	+	.	gene_id "GBI_15007"; transcript_id "GBI_15007-RC"; Parent "GBI_15007-RC"; gene_name "GBI_15007"; previous_transcript_id "GBI_15007-RC";
Scaffold156	maker	exon	2673284	2673468	.	+	.	gene_id "GBI_15007"; transcript_id "GBI_15007-RC"; Parent "GBI_15007-RC"; gene_name "GBI_15007"; previous_transcript_id "GBI_15007-RC";
Scaffold156	maker	exon	2673548	2673649	.	+	.	gene_id "GBI_15007"; transcript_id "GBI_15007-RC"; Parent "GBI_15007-RC"; gene_name "GBI_15007"; previous_transcript_id "GBI_15007-RC";
Scaffold156	maker	exon	2673741	2673854	.	+	.	gene_id "GBI_15007"; transcript_id "GBI_15007-RC"; Parent "GBI_15007-RC"; gene_name "GBI_15007"; previous_transcript_id "GBI_15007-RC";
Scaffold156	maker	exon	2673935	2674142	.	+	.	gene_id "GBI_15007"; transcript_id "GBI_15007-RC"; Parent "GBI_15007-RC"; gene_name "GBI_15007"; previous_transcript_id "GBI_15007-RC";
Scaffold156	maker	exon	2674226	2674413	.	+	.	gene_id "GBI_15007"; transcript_id "GBI_15007-RC"; Parent "GBI_15007-RC"; gene_name "GBI_15007"; previous_transcript_id "GBI_15007-RC";
Scaffold156	maker	exon	2674503	2674610	.	+	.	gene_id "GBI_15007"; transcript_id "GBI_15007-RC"; Parent "GBI_15007-RC"; gene_name "GBI_15007"; previous_transcript_id "GBI_15007-RC";
Scaffold156	maker	exon	2674684	2674923	.	+	.	gene_id "GBI_15007"; transcript_id "GBI_15007-RC"; Parent "GBI_15007-RC"; gene_name "GBI_15007"; previous_transcript_id "GBI_15007-RC";
Scaffold156	maker	exon	2674993	2675294	.	+	.	gene_id "GBI_15007"; transcript_id "GBI_15007-RC"; Parent "GBI_15007-RC"; gene_name "GBI_15007"; previous_transcript_id "GBI_15007-RC";
Scaffold156	maker	exon	2675371	2675462	.	+	.	gene_id "GBI_15007"; transcript_id "GBI_15007-RC"; Parent "GBI_15007-RC"; gene_name "GBI_15007"; previous_transcript_id "GBI_15007-RC";
Scaffold156	maker	exon	2675563	2675794	.	+	.	gene_id "GBI_15007"; transcript_id "GBI_15007-RC"; Parent "GBI_15007-RC"; gene_name "GBI_15007"; previous_transcript_id "GBI_15007-RC";
Scaffold156	maker	exon	2675872	2676049	.	+	.	gene_id "GBI_15007"; transcript_id "GBI_15007-RC"; Parent "GBI_15007-RC"; gene_name "GBI_15007"; previous_transcript_id "GBI_15007-RC";
Scaffold156	maker	exon	2676139	2676251	.	+	.	gene_id "GBI_15007"; transcript_id "GBI_15007-RC"; Parent "GBI_15007-RC"; gene_name "GBI_15007"; previous_transcript_id "GBI_15007-RC";
Scaffold156	maker	exon	2676331	2676503	.	+	.	gene_id "GBI_15007"; transcript_id "GBI_15007-RC"; Parent "GBI_15007-RC"; gene_name "GBI_15007"; previous_transcript_id "GBI_15007-RC";
Scaffold156	maker	exon	2676610	2676691	.	+	.	gene_id "GBI_15007"; transcript_id "GBI_15007-RC"; Parent "GBI_15007-RC"; gene_name "GBI_15007"; previous_transcript_id "GBI_15007-RC";
Scaffold156	maker	exon	2676796	2677018	.	+	.	gene_id "GBI_15007"; transcript_id "GBI_15007-RC"; Parent "GBI_15007-RC"; gene_name "GBI_15007"; previous_transcript_id "GBI_15007-RC";
Scaffold156	maker	CDS	2664281	2664380	.	+	0	gene_id "GBI_15007"; transcript_id "GBI_15007-RC"; Parent "GBI_15007-RC"; gene_name "GBI_15007"; previous_transcript_id "GBI_15007-RC";
Scaffold156	maker	CDS	2665002	2665127	.	+	2	gene_id "GBI_15007"; transcript_id "GBI_15007-RC"; Parent "GBI_15007-RC"; gene_name "GBI_15007"; previous_transcript_id "GBI_15007-RC";
Scaffold156	maker	CDS	2665567	2665688	.	+	2	gene_id "GBI_15007"; transcript_id "GBI_15007-RC"; Parent "GBI_15007-RC"; gene_name "GBI_15007"; previous_transcript_id "GBI_15007-RC";
Scaffold156	maker	CDS	2665926	2666042	.	+	0	gene_id "GBI_15007"; transcript_id "GBI_15007-RC"; Parent "GBI_15007-RC"; gene_name "GBI_15007"; previous_transcript_id "GBI_15007-RC";
Scaffold156	maker	CDS	2666452	2666566	.	+	0	gene_id "GBI_15007"; transcript_id "GBI_15007-RC"; Parent "GBI_15007-RC"; gene_name "GBI_15007"; previous_transcript_id "GBI_15007-RC";
Scaffold156	maker	CDS	2667547	2667705	.	+	2	gene_id "GBI_15007"; transcript_id "GBI_15007-RC"; Parent "GBI_15007-RC"; gene_name "GBI_15007"; previous_transcript_id "GBI_15007-RC";
Scaffold156	maker	CDS	2668819	2668932	.	+	2	gene_id "GBI_15007"; transcript_id "GBI_15007-RC"; Parent "GBI_15007-RC"; gene_name "GBI_15007"; previous_transcript_id "GBI_15007-RC";
Scaffold156	maker	CDS	2669031	2669156	.	+	2	gene_id "GBI_15007"; transcript_id "GBI_15007-RC"; Parent "GBI_15007-RC"; gene_name "GBI_15007"; previous_transcript_id "GBI_15007-RC";
Scaffold156	maker	CDS	2669693	2669908	.	+	2	gene_id "GBI_15007"; transcript_id "GBI_15007-RC"; Parent "GBI_15007-RC"; gene_name "GBI_15007"; previous_transcript_id "GBI_15007-RC";
Scaffold156	maker	CDS	2669977	2670148	.	+	2	gene_id "GBI_15007"; transcript_id "GBI_15007-RC"; Parent "GBI_15007-RC"; gene_name "GBI_15007"; previous_transcript_id "GBI_15007-RC";
Scaffold156	maker	CDS	2670213	2670414	.	+	1	gene_id "GBI_15007"; transcript_id "GBI_15007-RC"; Parent "GBI_15007-RC"; gene_name "GBI_15007"; previous_transcript_id "GBI_15007-RC";
Scaffold156	maker	CDS	2670486	2670680	.	+	0	gene_id "GBI_15007"; transcript_id "GBI_15007-RC"; Parent "GBI_15007-RC"; gene_name "GBI_15007"; previous_transcript_id "GBI_15007-RC";
Scaffold156	maker	CDS	2670757	2670880	.	+	0	gene_id "GBI_15007"; transcript_id "GBI_15007-RC"; Parent "GBI_15007-RC"; gene_name "GBI_15007"; previous_transcript_id "GBI_15007-RC";
Scaffold156	maker	CDS	2671387	2671533	.	+	2	gene_id "GBI_15007"; transcript_id "GBI_15007-RC"; Parent "GBI_15007-RC"; gene_name "GBI_15007"; previous_transcript_id "GBI_15007-RC";
Scaffold156	maker	CDS	2671605	2671721	.	+	2	gene_id "GBI_15007"; transcript_id "GBI_15007-RC"; Parent "GBI_15007-RC"; gene_name "GBI_15007"; previous_transcript_id "GBI_15007-RC";
Scaffold156	maker	CDS	2671846	2671990	.	+	2	gene_id "GBI_15007"; transcript_id "GBI_15007-RC"; Parent "GBI_15007-RC"; gene_name "GBI_15007"; previous_transcript_id "GBI_15007-RC";
Scaffold156	maker	CDS	2672163	2672362	.	+	1	gene_id "GBI_15007"; transcript_id "GBI_15007-RC"; Parent "GBI_15007-RC"; gene_name "GBI_15007"; previous_transcript_id "GBI_15007-RC";
Scaffold156	maker	CDS	2672529	2672639	.	+	2	gene_id "GBI_15007"; transcript_id "GBI_15007-RC"; Parent "GBI_15007-RC"; gene_name "GBI_15007"; previous_transcript_id "GBI_15007-RC";
Scaffold156	maker	CDS	2672758	2672885	.	+	2	gene_id "GBI_15007"; transcript_id "GBI_15007-RC"; Parent "GBI_15007-RC"; gene_name "GBI_15007"; previous_transcript_id "GBI_15007-RC";
Scaffold156	maker	CDS	2672964	2673088	.	+	0	gene_id "GBI_15007"; transcript_id "GBI_15007-RC"; Parent "GBI_15007-RC"; gene_name "GBI_15007"; previous_transcript_id "GBI_15007-RC";
Scaffold156	maker	CDS	2673284	2673468	.	+	1	gene_id "GBI_15007"; transcript_id "GBI_15007-RC"; Parent "GBI_15007-RC"; gene_name "GBI_15007"; previous_transcript_id "GBI_15007-RC";
Scaffold156	maker	CDS	2673548	2673649	.	+	2	gene_id "GBI_15007"; transcript_id "GBI_15007-RC"; Parent "GBI_15007-RC"; gene_name "GBI_15007"; previous_transcript_id "GBI_15007-RC";
Scaffold156	maker	CDS	2673741	2673854	.	+	2	gene_id "GBI_15007"; transcript_id "GBI_15007-RC"; Parent "GBI_15007-RC"; gene_name "GBI_15007"; previous_transcript_id "GBI_15007-RC";
Scaffold156	maker	CDS	2673935	2674142	.	+	2	gene_id "GBI_15007"; transcript_id "GBI_15007-RC"; Parent "GBI_15007-RC"; gene_name "GBI_15007"; previous_transcript_id "GBI_15007-RC";
Scaffold156	maker	CDS	2674226	2674413	.	+	1	gene_id "GBI_15007"; transcript_id "GBI_15007-RC"; Parent "GBI_15007-RC"; gene_name "GBI_15007"; previous_transcript_id "GBI_15007-RC";
Scaffold156	maker	CDS	2674503	2674610	.	+	2	gene_id "GBI_15007"; transcript_id "GBI_15007-RC"; Parent "GBI_15007-RC"; gene_name "GBI_15007"; previous_transcript_id "GBI_15007-RC";
Scaffold156	maker	CDS	2674684	2674923	.	+	2	gene_id "GBI_15007"; transcript_id "GBI_15007-RC"; Parent "GBI_15007-RC"; gene_name "GBI_15007"; previous_transcript_id "GBI_15007-RC";
Scaffold156	maker	CDS	2674993	2675294	.	+	2	gene_id "GBI_15007"; transcript_id "GBI_15007-RC"; Parent "GBI_15007-RC"; gene_name "GBI_15007"; previous_transcript_id "GBI_15007-RC";
Scaffold156	maker	CDS	2675371	2675462	.	+	0	gene_id "GBI_15007"; transcript_id "GBI_15007-RC"; Parent "GBI_15007-RC"; gene_name "GBI_15007"; previous_transcript_id "GBI_15007-RC";
Scaffold156	maker	CDS	2675563	2675794	.	+	1	gene_id "GBI_15007"; transcript_id "GBI_15007-RC"; Parent "GBI_15007-RC"; gene_name "GBI_15007"; previous_transcript_id "GBI_15007-RC";
Scaffold156	maker	CDS	2675872	2676049	.	+	0	gene_id "GBI_15007"; transcript_id "GBI_15007-RC"; Parent "GBI_15007-RC"; gene_name "GBI_15007"; previous_transcript_id "GBI_15007-RC";
Scaffold156	maker	CDS	2676139	2676251	.	+	2	gene_id "GBI_15007"; transcript_id "GBI_15007-RC"; Parent "GBI_15007-RC"; gene_name "GBI_15007"; previous_transcript_id "GBI_15007-RC";
Scaffold156	maker	CDS	2676331	2676503	.	+	0	gene_id "GBI_15007"; transcript_id "GBI_15007-RC"; Parent "GBI_15007-RC"; gene_name "GBI_15007"; previous_transcript_id "GBI_15007-RC";
Scaffold156	maker	CDS	2676610	2676691	.	+	1	gene_id "GBI_15007"; transcript_id "GBI_15007-RC"; Parent "GBI_15007-RC"; gene_name "GBI_15007"; previous_transcript_id "GBI_15007-RC";
Scaffold156	maker	CDS	2676796	2676942	.	+	0	gene_id "GBI_15007"; transcript_id "GBI_15007-RC"; Parent "GBI_15007-RC"; gene_name "GBI_15007"; previous_transcript_id "GBI_15007-RC";
Scaffold156	AGAT	five_prime_UTR	2664207	2664280	.	+	.	gene_id "GBI_15007"; transcript_id "GBI_15007-RC"; Parent "GBI_15007-RC"; gene_name "GBI_15007"; previous_transcript_id "GBI_15007-RC";
Scaffold156	AGAT	three_prime_UTR	2676943	2677018	.	+	.	gene_id "GBI_15007"; transcript_id "GBI_15007-RC"; Parent "GBI_15007-RC"; gene_name "GBI_15007"; previous_transcript_id "GBI_15007-RC";
Scaffold156	AGAT	gene	2678816	2737173	.	-	.	gene_id "GBI_15008"; gene_name "GBI_15008";
Scaffold156	AGAT	transcript	2678816	2709557	.	-	.	gene_id "GBI_15008"; transcript_id "GBI_15008-RA"; Parent "GBI_15008"; gene_name "GBI_15008";
Scaffold156	maker	exon	2678816	2680733	.	-	.	gene_id "GBI_15008"; transcript_id "GBI_15008-RA"; Parent "GBI_15008-RA"; gene_name "GBI_15008";
Scaffold156	maker	exon	2680833	2680915	.	-	.	gene_id "GBI_15008"; transcript_id "GBI_15008-RA"; Parent "GBI_15008-RA"; gene_name "GBI_15008";
Scaffold156	maker	exon	2680983	2681068	.	-	.	gene_id "GBI_15008"; transcript_id "GBI_15008-RA"; Parent "GBI_15008-RA"; gene_name "GBI_15008";
Scaffold156	maker	exon	2682559	2682739	.	-	.	gene_id "GBI_15008"; transcript_id "GBI_15008-RA"; Parent "GBI_15008-RA"; gene_name "GBI_15008";
Scaffold156	maker	exon	2683118	2683310	.	-	.	gene_id "GBI_15008"; transcript_id "GBI_15008-RA"; Parent "GBI_15008-RA"; gene_name "GBI_15008";
Scaffold156	maker	exon	2684645	2684781	.	-	.	gene_id "GBI_15008"; transcript_id "GBI_15008-RA"; Parent "GBI_15008-RA"; gene_name "GBI_15008";
Scaffold156	maker	exon	2687995	2688203	.	-	.	gene_id "GBI_15008"; transcript_id "GBI_15008-RA"; Parent "GBI_15008-RA"; gene_name "GBI_15008";
Scaffold156	maker	exon	2691388	2691650	.	-	.	gene_id "GBI_15008"; transcript_id "GBI_15008-RA"; Parent "GBI_15008-RA"; gene_name "GBI_15008";
Scaffold156	maker	exon	2693758	2693891	.	-	.	gene_id "GBI_15008"; transcript_id "GBI_15008-RA"; Parent "GBI_15008-RA"; gene_name "GBI_15008";
Scaffold156	maker	exon	2694047	2694116	.	-	.	gene_id "GBI_15008"; transcript_id "GBI_15008-RA"; Parent "GBI_15008-RA"; gene_name "GBI_15008";
Scaffold156	maker	exon	2709188	2709212	.	-	.	gene_id "GBI_15008"; transcript_id "GBI_15008-RA"; Parent "GBI_15008-RA"; gene_name "GBI_15008";
Scaffold156	maker	exon	2709491	2709557	.	-	.	gene_id "GBI_15008"; transcript_id "GBI_15008-RA"; Parent "GBI_15008-RA"; gene_name "GBI_15008";
Scaffold156	maker	CDS	2680712	2680733	.	-	1	gene_id "GBI_15008"; transcript_id "GBI_15008-RA"; Parent "GBI_15008-RA"; gene_name "GBI_15008";
Scaffold156	maker	CDS	2680833	2680915	.	-	0	gene_id "GBI_15008"; transcript_id "GBI_15008-RA"; Parent "GBI_15008-RA"; gene_name "GBI_15008";
Scaffold156	maker	CDS	2680983	2681068	.	-	2	gene_id "GBI_15008"; transcript_id "GBI_15008-RA"; Parent "GBI_15008-RA"; gene_name "GBI_15008";
Scaffold156	maker	CDS	2682559	2682739	.	-	0	gene_id "GBI_15008"; transcript_id "GBI_15008-RA"; Parent "GBI_15008-RA"; gene_name "GBI_15008";
Scaffold156	maker	CDS	2683118	2683310	.	-	1	gene_id "GBI_15008"; transcript_id "GBI_15008-RA"; Parent "GBI_15008-RA"; gene_name "GBI_15008";
Scaffold156	maker	CDS	2684645	2684781	.	-	0	gene_id "GBI_15008"; transcript_id "GBI_15008-RA"; Parent "GBI_15008-RA"; gene_name "GBI_15008";
Scaffold156	maker	CDS	2687995	2688203	.	-	2	gene_id "GBI_15008"; transcript_id "GBI_15008-RA"; Parent "GBI_15008-RA"; gene_name "GBI_15008";
Scaffold156	maker	CDS	2691388	2691650	.	-	1	gene_id "GBI_15008"; transcript_id "GBI_15008-RA"; Parent "GBI_15008-RA"; gene_name "GBI_15008";
Scaffold156	maker	CDS	2693758	2693891	.	-	0	gene_id "GBI_15008"; transcript_id "GBI_15008-RA"; Parent "GBI_15008-RA"; gene_name "GBI_15008";
Scaffold156	maker	CDS	2694047	2694116	.	-	1	gene_id "GBI_15008"; transcript_id "GBI_15008-RA"; Parent "GBI_15008-RA"; gene_name "GBI_15008";
Scaffold156	maker	CDS	2709188	2709212	.	-	2	gene_id "GBI_15008"; transcript_id "GBI_15008-RA"; Parent "GBI_15008-RA"; gene_name "GBI_15008";
Scaffold156	maker	CDS	2709491	2709557	.	-	0	gene_id "GBI_15008"; transcript_id "GBI_15008-RA"; Parent "GBI_15008-RA"; gene_name "GBI_15008";
Scaffold156	AGAT	three_prime_UTR	2678816	2680711	.	-	.	gene_id "GBI_15008"; transcript_id "GBI_15008-RA"; Parent "GBI_15008-RA"; gene_name "GBI_15008";
Scaffold156	StringTie	transcript	2678841	2694967	.	-	.	gene_id "GBI_15008"; transcript_id "GBI_15008.2"; gene_name "GBI_15008"; oId "STRG.20686.2"; cmp_ref "GBI_15008-RA"; class_code "n"; tss_id "TSS7995";
Scaffold156	StringTie	exon	2678841	2681487	.	-	.	gene_id "GBI_15008"; transcript_id "GBI_15008.2"; exon_number "1";
Scaffold156	StringTie	exon	2682559	2682739	.	-	.	gene_id "GBI_15008"; transcript_id "GBI_15008.2"; exon_number "2";
Scaffold156	StringTie	exon	2683118	2683310	.	-	.	gene_id "GBI_15008"; transcript_id "GBI_15008.2"; exon_number "3";
Scaffold156	StringTie	exon	2684645	2684781	.	-	.	gene_id "GBI_15008"; transcript_id "GBI_15008.2"; exon_number "4";
Scaffold156	StringTie	exon	2687995	2688203	.	-	.	gene_id "GBI_15008"; transcript_id "GBI_15008.2"; exon_number "5";
Scaffold156	StringTie	exon	2691388	2691650	.	-	.	gene_id "GBI_15008"; transcript_id "GBI_15008.2"; exon_number "6";
Scaffold156	StringTie	exon	2693758	2693891	.	-	.	gene_id "GBI_15008"; transcript_id "GBI_15008.2"; exon_number "7";
Scaffold156	StringTie	exon	2694047	2694116	.	-	.	gene_id "GBI_15008"; transcript_id "GBI_15008.2"; exon_number "8";
Scaffold156	StringTie	exon	2694195	2694356	.	-	.	gene_id "GBI_15008"; transcript_id "GBI_15008.2"; exon_number "9";
Scaffold156	StringTie	exon	2694441	2694967	.	-	.	gene_id "GBI_15008"; transcript_id "GBI_15008.2"; exon_number "10";
Scaffold156	StringTie	transcript	2678841	2695240	.	-	.	gene_id "GBI_15008"; transcript_id "GBI_15008.3"; gene_name "GBI_15008"; oId "STRG.20686.1"; cmp_ref "GBI_15008-RA"; class_code "n"; tss_id "TSS7996";
Scaffold156	StringTie	exon	2678841	2681068	.	-	.	gene_id "GBI_15008"; transcript_id "GBI_15008.3"; exon_number "1";
Scaffold156	StringTie	exon	2682559	2682739	.	-	.	gene_id "GBI_15008"; transcript_id "GBI_15008.3"; exon_number "2";
Scaffold156	StringTie	exon	2683118	2683310	.	-	.	gene_id "GBI_15008"; transcript_id "GBI_15008.3"; exon_number "3";
Scaffold156	StringTie	exon	2684645	2684781	.	-	.	gene_id "GBI_15008"; transcript_id "GBI_15008.3"; exon_number "4";
Scaffold156	StringTie	exon	2687995	2688203	.	-	.	gene_id "GBI_15008"; transcript_id "GBI_15008.3"; exon_number "5";
Scaffold156	StringTie	exon	2691388	2691650	.	-	.	gene_id "GBI_15008"; transcript_id "GBI_15008.3"; exon_number "6";
Scaffold156	StringTie	exon	2693758	2693891	.	-	.	gene_id "GBI_15008"; transcript_id "GBI_15008.3"; exon_number "7";
Scaffold156	StringTie	exon	2694047	2694116	.	-	.	gene_id "GBI_15008"; transcript_id "GBI_15008.3"; exon_number "8";
Scaffold156	StringTie	exon	2694195	2694356	.	-	.	gene_id "GBI_15008"; transcript_id "GBI_15008.3"; exon_number "9";
Scaffold156	StringTie	exon	2695109	2695240	.	-	.	gene_id "GBI_15008"; transcript_id "GBI_15008.3"; exon_number "10";
Scaffold156	AGAT	transcript	2705465	2737173	.	-	.	gene_id "GBI_15008"; transcript_id "GBI_15008-RB"; Parent "GBI_15008"; gene_name "GBI_15008";
Scaffold156	maker	exon	2705465	2706919	.	-	.	gene_id "GBI_15008"; transcript_id "GBI_15008-RB"; Parent "GBI_15008-RB"; gene_name "GBI_15008"; previous_transcript_id "GBI_15008-RB";
Scaffold156	maker	exon	2706953	2709678	.	-	.	gene_id "GBI_15008"; transcript_id "GBI_15008-RB"; Parent "GBI_15008-RB"; gene_name "GBI_15008"; previous_transcript_id "GBI_15008-RB";
Scaffold156	maker	exon	2717643	2717809	.	-	.	gene_id "GBI_15008"; transcript_id "GBI_15008-RB"; Parent "GBI_15008-RB"; gene_name "GBI_15008"; previous_transcript_id "GBI_15008-RB";
Scaffold156	maker	exon	2720204	2720292	.	-	.	gene_id "GBI_15008"; transcript_id "GBI_15008-RB"; Parent "GBI_15008-RB"; gene_name "GBI_15008"; previous_transcript_id "GBI_15008-RB";
Scaffold156	maker	exon	2721094	2721258	.	-	.	gene_id "GBI_15008"; transcript_id "GBI_15008-RB"; Parent "GBI_15008-RB"; gene_name "GBI_15008"; previous_transcript_id "GBI_15008-RB";
Scaffold156	maker	exon	2723423	2723698	.	-	.	gene_id "GBI_15008"; transcript_id "GBI_15008-RB"; Parent "GBI_15008-RB"; gene_name "GBI_15008"; previous_transcript_id "GBI_15008-RB";
Scaffold156	maker	exon	2724591	2724754	.	-	.	gene_id "GBI_15008"; transcript_id "GBI_15008-RB"; Parent "GBI_15008-RB"; gene_name "GBI_15008"; previous_transcript_id "GBI_15008-RB";
Scaffold156	maker	exon	2728509	2728688	.	-	.	gene_id "GBI_15008"; transcript_id "GBI_15008-RB"; Parent "GBI_15008-RB"; gene_name "GBI_15008"; previous_transcript_id "GBI_15008-RB";
Scaffold156	maker	exon	2732729	2732846	.	-	.	gene_id "GBI_15008"; transcript_id "GBI_15008-RB"; Parent "GBI_15008-RB"; gene_name "GBI_15008"; previous_transcript_id "GBI_15008-RB";
Scaffold156	maker	exon	2733097	2733242	.	-	.	gene_id "GBI_15008"; transcript_id "GBI_15008-RB"; Parent "GBI_15008-RB"; gene_name "GBI_15008"; previous_transcript_id "GBI_15008-RB";
Scaffold156	maker	exon	2734031	2734163	.	-	.	gene_id "GBI_15008"; transcript_id "GBI_15008-RB"; Parent "GBI_15008-RB"; gene_name "GBI_15008"; previous_transcript_id "GBI_15008-RB";
Scaffold156	maker	exon	2735798	2735943	.	-	.	gene_id "GBI_15008"; transcript_id "GBI_15008-RB"; Parent "GBI_15008-RB"; gene_name "GBI_15008"; previous_transcript_id "GBI_15008-RB";
Scaffold156	maker	exon	2736565	2736723	.	-	.	gene_id "GBI_15008"; transcript_id "GBI_15008-RB"; Parent "GBI_15008-RB"; gene_name "GBI_15008"; previous_transcript_id "GBI_15008-RB";
Scaffold156	maker	exon	2736824	2736864	.	-	.	gene_id "GBI_15008"; transcript_id "GBI_15008-RB"; Parent "GBI_15008-RB"; gene_name "GBI_15008"; previous_transcript_id "GBI_15008-RB";
Scaffold156	maker	exon	2736886	2737173	.	-	.	gene_id "GBI_15008"; transcript_id "GBI_15008-RB"; Parent "GBI_15008-RB"; gene_name "GBI_15008"; previous_transcript_id "GBI_15008-RB";
Scaffold156	AGAT	transcript	2705465	2737173	.	-	.	gene_id "GBI_15008"; transcript_id "GBI_15008-RC"; Parent "GBI_15008"; gene_name "GBI_15008";
Scaffold156	maker	exon	2705465	2706921	.	-	.	gene_id "GBI_15008"; transcript_id "GBI_15008-RC"; Parent "GBI_15008-RC"; gene_name "GBI_15008"; previous_transcript_id "GBI_15008-RC";
Scaffold156	maker	exon	2706955	2709678	.	-	.	gene_id "GBI_15008"; transcript_id "GBI_15008-RC"; Parent "GBI_15008-RC"; gene_name "GBI_15008"; previous_transcript_id "GBI_15008-RC";
Scaffold156	maker	exon	2717643	2717809	.	-	.	gene_id "GBI_15008"; transcript_id "GBI_15008-RC"; Parent "GBI_15008-RC"; gene_name "GBI_15008"; previous_transcript_id "GBI_15008-RC";
Scaffold156	maker	exon	2720204	2720292	.	-	.	gene_id "GBI_15008"; transcript_id "GBI_15008-RC"; Parent "GBI_15008-RC"; gene_name "GBI_15008"; previous_transcript_id "GBI_15008-RC";
Scaffold156	maker	exon	2721094	2721258	.	-	.	gene_id "GBI_15008"; transcript_id "GBI_15008-RC"; Parent "GBI_15008-RC"; gene_name "GBI_15008"; previous_transcript_id "GBI_15008-RC";
Scaffold156	maker	exon	2723423	2723698	.	-	.	gene_id "GBI_15008"; transcript_id "GBI_15008-RC"; Parent "GBI_15008-RC"; gene_name "GBI_15008"; previous_transcript_id "GBI_15008-RC";
Scaffold156	maker	exon	2724591	2724754	.	-	.	gene_id "GBI_15008"; transcript_id "GBI_15008-RC"; Parent "GBI_15008-RC"; gene_name "GBI_15008"; previous_transcript_id "GBI_15008-RC";
Scaffold156	maker	exon	2728509	2728688	.	-	.	gene_id "GBI_15008"; transcript_id "GBI_15008-RC"; Parent "GBI_15008-RC"; gene_name "GBI_15008"; previous_transcript_id "GBI_15008-RC";
Scaffold156	maker	exon	2732729	2732846	.	-	.	gene_id "GBI_15008"; transcript_id "GBI_15008-RC"; Parent "GBI_15008-RC"; gene_name "GBI_15008"; previous_transcript_id "GBI_15008-RC";
Scaffold156	maker	exon	2733097	2733242	.	-	.	gene_id "GBI_15008"; transcript_id "GBI_15008-RC"; Parent "GBI_15008-RC"; gene_name "GBI_15008"; previous_transcript_id "GBI_15008-RC";
Scaffold156	maker	exon	2734031	2734163	.	-	.	gene_id "GBI_15008"; transcript_id "GBI_15008-RC"; Parent "GBI_15008-RC"; gene_name "GBI_15008"; previous_transcript_id "GBI_15008-RC";
Scaffold156	maker	exon	2735798	2735943	.	-	.	gene_id "GBI_15008"; transcript_id "GBI_15008-RC"; Parent "GBI_15008-RC"; gene_name "GBI_15008"; previous_transcript_id "GBI_15008-RC";
Scaffold156	maker	exon	2736565	2736864	.	-	.	gene_id "GBI_15008"; transcript_id "GBI_15008-RC"; Parent "GBI_15008-RC"; gene_name "GBI_15008"; previous_transcript_id "GBI_15008-RC";
Scaffold156	maker	exon	2736886	2737173	.	-	.	gene_id "GBI_15008"; transcript_id "GBI_15008-RC"; Parent "GBI_15008-RC"; gene_name "GBI_15008"; previous_transcript_id "GBI_15008-RC";
Scaffold156	StringTie	transcript	2705566	2736923	.	-	.	gene_id "GBI_15008"; transcript_id "GBI_15008.6"; gene_name "GBI_15008"; oId "STRG.20688.1"; cmp_ref "GBI_15008-RB"; class_code "n"; tss_id "TSS7997";
Scaffold156	StringTie	exon	2705566	2706919	.	-	.	gene_id "GBI_15008"; transcript_id "GBI_15008.6"; exon_number "1";
Scaffold156	StringTie	exon	2706953	2709678	.	-	.	gene_id "GBI_15008"; transcript_id "GBI_15008.6"; exon_number "2";
Scaffold156	StringTie	exon	2713577	2713748	.	-	.	gene_id "GBI_15008"; transcript_id "GBI_15008.6"; exon_number "3";
Scaffold156	StringTie	exon	2713936	2714079	.	-	.	gene_id "GBI_15008"; transcript_id "GBI_15008.6"; exon_number "4";
Scaffold156	StringTie	exon	2715426	2715692	.	-	.	gene_id "GBI_15008"; transcript_id "GBI_15008.6"; exon_number "5";
Scaffold156	StringTie	exon	2717643	2717809	.	-	.	gene_id "GBI_15008"; transcript_id "GBI_15008.6"; exon_number "6";
Scaffold156	StringTie	exon	2720204	2720292	.	-	.	gene_id "GBI_15008"; transcript_id "GBI_15008.6"; exon_number "7";
Scaffold156	StringTie	exon	2721094	2721258	.	-	.	gene_id "GBI_15008"; transcript_id "GBI_15008.6"; exon_number "8";
Scaffold156	StringTie	exon	2723423	2723698	.	-	.	gene_id "GBI_15008"; transcript_id "GBI_15008.6"; exon_number "9";
Scaffold156	StringTie	exon	2724591	2724754	.	-	.	gene_id "GBI_15008"; transcript_id "GBI_15008.6"; exon_number "10";
Scaffold156	StringTie	exon	2728509	2728688	.	-	.	gene_id "GBI_15008"; transcript_id "GBI_15008.6"; exon_number "11";
Scaffold156	StringTie	exon	2732729	2732846	.	-	.	gene_id "GBI_15008"; transcript_id "GBI_15008.6"; exon_number "12";
Scaffold156	StringTie	exon	2733097	2733242	.	-	.	gene_id "GBI_15008"; transcript_id "GBI_15008.6"; exon_number "13";
Scaffold156	StringTie	exon	2734031	2734163	.	-	.	gene_id "GBI_15008"; transcript_id "GBI_15008.6"; exon_number "14";
Scaffold156	StringTie	exon	2735798	2735943	.	-	.	gene_id "GBI_15008"; transcript_id "GBI_15008.6"; exon_number "15";
Scaffold156	StringTie	exon	2736565	2736864	.	-	.	gene_id "GBI_15008"; transcript_id "GBI_15008.6"; exon_number "16";
Scaffold156	StringTie	exon	2736886	2736923	.	-	.	gene_id "GBI_15008"; transcript_id "GBI_15008.6"; exon_number "17";
Scaffold156	maker	CDS	2709605	2709678	.	-	2	gene_id "GBI_15008"; transcript_id "GBI_15008-RB"; Parent "GBI_15008-RB"; gene_name "GBI_15008"; previous_transcript_id "GBI_15008-RB";
Scaffold156	maker	CDS	2717643	2717809	.	-	1	gene_id "GBI_15008"; transcript_id "GBI_15008-RB"; Parent "GBI_15008-RB"; gene_name "GBI_15008"; previous_transcript_id "GBI_15008-RB";
Scaffold156	maker	CDS	2720204	2720292	.	-	0	gene_id "GBI_15008"; transcript_id "GBI_15008-RB"; Parent "GBI_15008-RB"; gene_name "GBI_15008"; previous_transcript_id "GBI_15008-RB";
Scaffold156	maker	CDS	2721094	2721258	.	-	0	gene_id "GBI_15008"; transcript_id "GBI_15008-RB"; Parent "GBI_15008-RB"; gene_name "GBI_15008"; previous_transcript_id "GBI_15008-RB";
Scaffold156	maker	CDS	2723423	2723698	.	-	0	gene_id "GBI_15008"; transcript_id "GBI_15008-RB"; Parent "GBI_15008-RB"; gene_name "GBI_15008"; previous_transcript_id "GBI_15008-RB";
Scaffold156	maker	CDS	2724591	2724754	.	-	2	gene_id "GBI_15008"; transcript_id "GBI_15008-RB"; Parent "GBI_15008-RB"; gene_name "GBI_15008"; previous_transcript_id "GBI_15008-RB";
Scaffold156	maker	CDS	2728509	2728688	.	-	2	gene_id "GBI_15008"; transcript_id "GBI_15008-RB"; Parent "GBI_15008-RB"; gene_name "GBI_15008"; previous_transcript_id "GBI_15008-RB";
Scaffold156	maker	CDS	2732729	2732846	.	-	0	gene_id "GBI_15008"; transcript_id "GBI_15008-RB"; Parent "GBI_15008-RB"; gene_name "GBI_15008"; previous_transcript_id "GBI_15008-RB";
Scaffold156	maker	CDS	2733097	2733242	.	-	2	gene_id "GBI_15008"; transcript_id "GBI_15008-RB"; Parent "GBI_15008-RB"; gene_name "GBI_15008"; previous_transcript_id "GBI_15008-RB";
Scaffold156	maker	CDS	2734031	2734163	.	-	0	gene_id "GBI_15008"; transcript_id "GBI_15008-RB"; Parent "GBI_15008-RB"; gene_name "GBI_15008"; previous_transcript_id "GBI_15008-RB";
Scaffold156	maker	CDS	2735798	2735943	.	-	2	gene_id "GBI_15008"; transcript_id "GBI_15008-RB"; Parent "GBI_15008-RB"; gene_name "GBI_15008"; previous_transcript_id "GBI_15008-RB";
Scaffold156	maker	CDS	2736565	2736622	.	-	0	gene_id "GBI_15008"; transcript_id "GBI_15008-RB"; Parent "GBI_15008-RB"; gene_name "GBI_15008"; previous_transcript_id "GBI_15008-RB";
Scaffold156	AGAT	five_prime_UTR	2736623	2736723	.	-	.	gene_id "GBI_15008"; transcript_id "GBI_15008-RB"; Parent "GBI_15008-RB"; gene_name "GBI_15008"; previous_transcript_id "GBI_15008-RB";
Scaffold156	AGAT	five_prime_UTR	2736824	2736864	.	-	.	gene_id "GBI_15008"; transcript_id "GBI_15008-RB"; Parent "GBI_15008-RB"; gene_name "GBI_15008"; previous_transcript_id "GBI_15008-RB";
Scaffold156	AGAT	five_prime_UTR	2736886	2737173	.	-	.	gene_id "GBI_15008"; transcript_id "GBI_15008-RB"; Parent "GBI_15008-RB"; gene_name "GBI_15008"; previous_transcript_id "GBI_15008-RB";
Scaffold156	AGAT	three_prime_UTR	2705465	2706919	.	-	.	gene_id "GBI_15008"; transcript_id "GBI_15008-RB"; Parent "GBI_15008-RB"; gene_name "GBI_15008"; previous_transcript_id "GBI_15008-RB";
Scaffold156	AGAT	three_prime_UTR	2706953	2709604	.	-	.	gene_id "GBI_15008"; transcript_id "GBI_15008-RB"; Parent "GBI_15008-RB"; gene_name "GBI_15008"; previous_transcript_id "GBI_15008-RB";
Scaffold156	maker	CDS	2709605	2709678	.	-	2	gene_id "GBI_15008"; transcript_id "GBI_15008-RC"; Parent "GBI_15008-RC"; gene_name "GBI_15008"; previous_transcript_id "GBI_15008-RC";
Scaffold156	maker	CDS	2717643	2717809	.	-	1	gene_id "GBI_15008"; transcript_id "GBI_15008-RC"; Parent "GBI_15008-RC"; gene_name "GBI_15008"; previous_transcript_id "GBI_15008-RC";
Scaffold156	maker	CDS	2720204	2720292	.	-	0	gene_id "GBI_15008"; transcript_id "GBI_15008-RC"; Parent "GBI_15008-RC"; gene_name "GBI_15008"; previous_transcript_id "GBI_15008-RC";
Scaffold156	maker	CDS	2721094	2721258	.	-	0	gene_id "GBI_15008"; transcript_id "GBI_15008-RC"; Parent "GBI_15008-RC"; gene_name "GBI_15008"; previous_transcript_id "GBI_15008-RC";
Scaffold156	maker	CDS	2723423	2723698	.	-	0	gene_id "GBI_15008"; transcript_id "GBI_15008-RC"; Parent "GBI_15008-RC"; gene_name "GBI_15008"; previous_transcript_id "GBI_15008-RC";
Scaffold156	maker	CDS	2724591	2724754	.	-	2	gene_id "GBI_15008"; transcript_id "GBI_15008-RC"; Parent "GBI_15008-RC"; gene_name "GBI_15008"; previous_transcript_id "GBI_15008-RC";
Scaffold156	maker	CDS	2728509	2728688	.	-	2	gene_id "GBI_15008"; transcript_id "GBI_15008-RC"; Parent "GBI_15008-RC"; gene_name "GBI_15008"; previous_transcript_id "GBI_15008-RC";
Scaffold156	maker	CDS	2732729	2732846	.	-	0	gene_id "GBI_15008"; transcript_id "GBI_15008-RC"; Parent "GBI_15008-RC"; gene_name "GBI_15008"; previous_transcript_id "GBI_15008-RC";
Scaffold156	maker	CDS	2733097	2733242	.	-	2	gene_id "GBI_15008"; transcript_id "GBI_15008-RC"; Parent "GBI_15008-RC"; gene_name "GBI_15008"; previous_transcript_id "GBI_15008-RC";
Scaffold156	maker	CDS	2734031	2734163	.	-	0	gene_id "GBI_15008"; transcript_id "GBI_15008-RC"; Parent "GBI_15008-RC"; gene_name "GBI_15008"; previous_transcript_id "GBI_15008-RC";
Scaffold156	maker	CDS	2735798	2735943	.	-	2	gene_id "GBI_15008"; transcript_id "GBI_15008-RC"; Parent "GBI_15008-RC"; gene_name "GBI_15008"; previous_transcript_id "GBI_15008-RC";
Scaffold156	maker	CDS	2736565	2736622	.	-	0	gene_id "GBI_15008"; transcript_id "GBI_15008-RC"; Parent "GBI_15008-RC"; gene_name "GBI_15008"; previous_transcript_id "GBI_15008-RC";
Scaffold156	AGAT	five_prime_UTR	2736623	2736864	.	-	.	gene_id "GBI_15008"; transcript_id "GBI_15008-RC"; Parent "GBI_15008-RC"; gene_name "GBI_15008"; previous_transcript_id "GBI_15008-RC";
Scaffold156	AGAT	five_prime_UTR	2736886	2737173	.	-	.	gene_id "GBI_15008"; transcript_id "GBI_15008-RC"; Parent "GBI_15008-RC"; gene_name "GBI_15008"; previous_transcript_id "GBI_15008-RC";
Scaffold156	AGAT	three_prime_UTR	2705465	2706921	.	-	.	gene_id "GBI_15008"; transcript_id "GBI_15008-RC"; Parent "GBI_15008-RC"; gene_name "GBI_15008"; previous_transcript_id "GBI_15008-RC";
Scaffold156	AGAT	three_prime_UTR	2706955	2709604	.	-	.	gene_id "GBI_15008"; transcript_id "GBI_15008-RC"; Parent "GBI_15008-RC"; gene_name "GBI_15008"; previous_transcript_id "GBI_15008-RC";
Scaffold156	AGAT	gene	2694440	2705665	.	+	.	gene_id "GBI_15009"; gene_name "GBI_15009";
Scaffold156	StringTie	transcript	2694440	2705665	.	+	.	gene_id "GBI_15009"; transcript_id "GBI_15009.1"; gene_name "GBI_15009"; oId "STRG.20687.1"; cmp_ref "GBI_15009-RB"; class_code "n"; tss_id "TSS7973";
Scaffold156	StringTie	exon	2694440	2695068	.	+	.	gene_id "GBI_15009"; transcript_id "GBI_15009.1"; exon_number "1";
Scaffold156	StringTie	exon	2695185	2698527	.	+	.	gene_id "GBI_15009"; transcript_id "GBI_15009.1"; exon_number "2";
Scaffold156	StringTie	exon	2698605	2698754	.	+	.	gene_id "GBI_15009"; transcript_id "GBI_15009.1"; exon_number "3";
Scaffold156	StringTie	exon	2698948	2699124	.	+	.	gene_id "GBI_15009"; transcript_id "GBI_15009.1"; exon_number "4";
Scaffold156	StringTie	exon	2699304	2699504	.	+	.	gene_id "GBI_15009"; transcript_id "GBI_15009.1"; exon_number "5";
Scaffold156	StringTie	exon	2699828	2699997	.	+	.	gene_id "GBI_15009"; transcript_id "GBI_15009.1"; exon_number "6";
Scaffold156	StringTie	exon	2700084	2700190	.	+	.	gene_id "GBI_15009"; transcript_id "GBI_15009.1"; exon_number "7";
Scaffold156	StringTie	exon	2700474	2700596	.	+	.	gene_id "GBI_15009"; transcript_id "GBI_15009.1"; exon_number "8";
Scaffold156	StringTie	exon	2700939	2701112	.	+	.	gene_id "GBI_15009"; transcript_id "GBI_15009.1"; exon_number "9";
Scaffold156	StringTie	exon	2701194	2701462	.	+	.	gene_id "GBI_15009"; transcript_id "GBI_15009.1"; exon_number "10";
Scaffold156	StringTie	exon	2701562	2701913	.	+	.	gene_id "GBI_15009"; transcript_id "GBI_15009.1"; exon_number "11";
Scaffold156	StringTie	exon	2702953	2703101	.	+	.	gene_id "GBI_15009"; transcript_id "GBI_15009.1"; exon_number "12";
Scaffold156	StringTie	exon	2704765	2704890	.	+	.	gene_id "GBI_15009"; transcript_id "GBI_15009.1"; exon_number "13";
Scaffold156	StringTie	exon	2705438	2705665	.	+	.	gene_id "GBI_15009"; transcript_id "GBI_15009.1"; exon_number "14";
Scaffold156	AGAT	transcript	2694966	2705625	.	+	.	gene_id "GBI_15009"; transcript_id "GBI_15009-RA"; Parent "GBI_15009"; gene_name "GBI_15009";
Scaffold156	maker	exon	2694966	2695669	.	+	.	gene_id "GBI_15009"; transcript_id "GBI_15009-RA"; Parent "GBI_15009-RA"; gene_name "GBI_15009";
Scaffold156	maker	exon	2695755	2695835	.	+	.	gene_id "GBI_15009"; transcript_id "GBI_15009-RA"; Parent "GBI_15009-RA"; gene_name "GBI_15009";
Scaffold156	maker	exon	2695991	2696121	.	+	.	gene_id "GBI_15009"; transcript_id "GBI_15009-RA"; Parent "GBI_15009-RA"; gene_name "GBI_15009";
Scaffold156	maker	exon	2698417	2698527	.	+	.	gene_id "GBI_15009"; transcript_id "GBI_15009-RA"; Parent "GBI_15009-RA"; gene_name "GBI_15009";
Scaffold156	maker	exon	2698605	2698754	.	+	.	gene_id "GBI_15009"; transcript_id "GBI_15009-RA"; Parent "GBI_15009-RA"; gene_name "GBI_15009";
Scaffold156	maker	exon	2698948	2699124	.	+	.	gene_id "GBI_15009"; transcript_id "GBI_15009-RA"; Parent "GBI_15009-RA"; gene_name "GBI_15009";
Scaffold156	maker	exon	2699304	2699504	.	+	.	gene_id "GBI_15009"; transcript_id "GBI_15009-RA"; Parent "GBI_15009-RA"; gene_name "GBI_15009";
Scaffold156	maker	exon	2699900	2699997	.	+	.	gene_id "GBI_15009"; transcript_id "GBI_15009-RA"; Parent "GBI_15009-RA"; gene_name "GBI_15009";
Scaffold156	maker	exon	2700084	2700190	.	+	.	gene_id "GBI_15009"; transcript_id "GBI_15009-RA"; Parent "GBI_15009-RA"; gene_name "GBI_15009";
Scaffold156	maker	exon	2700474	2700596	.	+	.	gene_id "GBI_15009"; transcript_id "GBI_15009-RA"; Parent "GBI_15009-RA"; gene_name "GBI_15009";
Scaffold156	maker	exon	2700939	2701112	.	+	.	gene_id "GBI_15009"; transcript_id "GBI_15009-RA"; Parent "GBI_15009-RA"; gene_name "GBI_15009";
Scaffold156	maker	exon	2701194	2701462	.	+	.	gene_id "GBI_15009"; transcript_id "GBI_15009-RA"; Parent "GBI_15009-RA"; gene_name "GBI_15009";
Scaffold156	maker	exon	2701562	2701883	.	+	.	gene_id "GBI_15009"; transcript_id "GBI_15009-RA"; Parent "GBI_15009-RA"; gene_name "GBI_15009";
Scaffold156	maker	exon	2702953	2703101	.	+	.	gene_id "GBI_15009"; transcript_id "GBI_15009-RA"; Parent "GBI_15009-RA"; gene_name "GBI_15009";
Scaffold156	maker	exon	2704765	2704890	.	+	.	gene_id "GBI_15009"; transcript_id "GBI_15009-RA"; Parent "GBI_15009-RA"; gene_name "GBI_15009";
Scaffold156	maker	exon	2705438	2705625	.	+	.	gene_id "GBI_15009"; transcript_id "GBI_15009-RA"; Parent "GBI_15009-RA"; gene_name "GBI_15009";
Scaffold156	AGAT	transcript	2694966	2705625	.	+	.	gene_id "GBI_15009"; transcript_id "GBI_15009-RB"; Parent "GBI_15009"; gene_name "GBI_15009";
Scaffold156	maker	exon	2694966	2695068	.	+	.	gene_id "GBI_15009"; transcript_id "GBI_15009-RB"; Parent "GBI_15009-RB"; gene_name "GBI_15009"; previous_transcript_id "GBI_15009-RB";
Scaffold156	maker	exon	2695185	2695669	.	+	.	gene_id "GBI_15009"; transcript_id "GBI_15009-RB"; Parent "GBI_15009-RB"; gene_name "GBI_15009"; previous_transcript_id "GBI_15009-RB";
Scaffold156	maker	exon	2695755	2695835	.	+	.	gene_id "GBI_15009"; transcript_id "GBI_15009-RB"; Parent "GBI_15009-RB"; gene_name "GBI_15009"; previous_transcript_id "GBI_15009-RB";
Scaffold156	maker	exon	2695991	2696121	.	+	.	gene_id "GBI_15009"; transcript_id "GBI_15009-RB"; Parent "GBI_15009-RB"; gene_name "GBI_15009"; previous_transcript_id "GBI_15009-RB";
Scaffold156	maker	exon	2698417	2698527	.	+	.	gene_id "GBI_15009"; transcript_id "GBI_15009-RB"; Parent "GBI_15009-RB"; gene_name "GBI_15009"; previous_transcript_id "GBI_15009-RB";
Scaffold156	maker	exon	2698605	2698754	.	+	.	gene_id "GBI_15009"; transcript_id "GBI_15009-RB"; Parent "GBI_15009-RB"; gene_name "GBI_15009"; previous_transcript_id "GBI_15009-RB";
Scaffold156	maker	exon	2698948	2699124	.	+	.	gene_id "GBI_15009"; transcript_id "GBI_15009-RB"; Parent "GBI_15009-RB"; gene_name "GBI_15009"; previous_transcript_id "GBI_15009-RB";
Scaffold156	maker	exon	2699304	2699504	.	+	.	gene_id "GBI_15009"; transcript_id "GBI_15009-RB"; Parent "GBI_15009-RB"; gene_name "GBI_15009"; previous_transcript_id "GBI_15009-RB";
Scaffold156	maker	exon	2699900	2699997	.	+	.	gene_id "GBI_15009"; transcript_id "GBI_15009-RB"; Parent "GBI_15009-RB"; gene_name "GBI_15009"; previous_transcript_id "GBI_15009-RB";
Scaffold156	maker	exon	2700084	2700190	.	+	.	gene_id "GBI_15009"; transcript_id "GBI_15009-RB"; Parent "GBI_15009-RB"; gene_name "GBI_15009"; previous_transcript_id "GBI_15009-RB";
Scaffold156	maker	exon	2700474	2700596	.	+	.	gene_id "GBI_15009"; transcript_id "GBI_15009-RB"; Parent "GBI_15009-RB"; gene_name "GBI_15009"; previous_transcript_id "GBI_15009-RB";
Scaffold156	maker	exon	2700939	2701112	.	+	.	gene_id "GBI_15009"; transcript_id "GBI_15009-RB"; Parent "GBI_15009-RB"; gene_name "GBI_15009"; previous_transcript_id "GBI_15009-RB";
Scaffold156	maker	exon	2701194	2701462	.	+	.	gene_id "GBI_15009"; transcript_id "GBI_15009-RB"; Parent "GBI_15009-RB"; gene_name "GBI_15009"; previous_transcript_id "GBI_15009-RB";
Scaffold156	maker	exon	2701562	2701883	.	+	.	gene_id "GBI_15009"; transcript_id "GBI_15009-RB"; Parent "GBI_15009-RB"; gene_name "GBI_15009"; previous_transcript_id "GBI_15009-RB";
Scaffold156	maker	exon	2702953	2703101	.	+	.	gene_id "GBI_15009"; transcript_id "GBI_15009-RB"; Parent "GBI_15009-RB"; gene_name "GBI_15009"; previous_transcript_id "GBI_15009-RB";
Scaffold156	maker	exon	2704765	2704890	.	+	.	gene_id "GBI_15009"; transcript_id "GBI_15009-RB"; Parent "GBI_15009-RB"; gene_name "GBI_15009"; previous_transcript_id "GBI_15009-RB";
Scaffold156	maker	exon	2705438	2705625	.	+	.	gene_id "GBI_15009"; transcript_id "GBI_15009-RB"; Parent "GBI_15009-RB"; gene_name "GBI_15009"; previous_transcript_id "GBI_15009-RB";
Scaffold156	AGAT	transcript	2694966	2705625	.	+	.	gene_id "GBI_15009"; transcript_id "GBI_15009-RC"; Parent "GBI_15009"; gene_name "GBI_15009";
Scaffold156	maker	exon	2694966	2695068	.	+	.	gene_id "GBI_15009"; transcript_id "GBI_15009-RC"; Parent "GBI_15009-RC"; gene_name "GBI_15009"; previous_transcript_id "GBI_15009-RC";
Scaffold156	maker	exon	2695185	2695669	.	+	.	gene_id "GBI_15009"; transcript_id "GBI_15009-RC"; Parent "GBI_15009-RC"; gene_name "GBI_15009"; previous_transcript_id "GBI_15009-RC";
Scaffold156	maker	exon	2695755	2695835	.	+	.	gene_id "GBI_15009"; transcript_id "GBI_15009-RC"; Parent "GBI_15009-RC"; gene_name "GBI_15009"; previous_transcript_id "GBI_15009-RC";
Scaffold156	maker	exon	2695991	2696121	.	+	.	gene_id "GBI_15009"; transcript_id "GBI_15009-RC"; Parent "GBI_15009-RC"; gene_name "GBI_15009"; previous_transcript_id "GBI_15009-RC";
Scaffold156	maker	exon	2698417	2698527	.	+	.	gene_id "GBI_15009"; transcript_id "GBI_15009-RC"; Parent "GBI_15009-RC"; gene_name "GBI_15009"; previous_transcript_id "GBI_15009-RC";
Scaffold156	maker	exon	2698605	2698754	.	+	.	gene_id "GBI_15009"; transcript_id "GBI_15009-RC"; Parent "GBI_15009-RC"; gene_name "GBI_15009"; previous_transcript_id "GBI_15009-RC";
Scaffold156	maker	exon	2698948	2699124	.	+	.	gene_id "GBI_15009"; transcript_id "GBI_15009-RC"; Parent "GBI_15009-RC"; gene_name "GBI_15009"; previous_transcript_id "GBI_15009-RC";
Scaffold156	maker	exon	2699304	2699504	.	+	.	gene_id "GBI_15009"; transcript_id "GBI_15009-RC"; Parent "GBI_15009-RC"; gene_name "GBI_15009"; previous_transcript_id "GBI_15009-RC";
Scaffold156	maker	exon	2699900	2699997	.	+	.	gene_id "GBI_15009"; transcript_id "GBI_15009-RC"; Parent "GBI_15009-RC"; gene_name "GBI_15009"; previous_transcript_id "GBI_15009-RC";
Scaffold156	maker	exon	2700084	2700190	.	+	.	gene_id "GBI_15009"; transcript_id "GBI_15009-RC"; Parent "GBI_15009-RC"; gene_name "GBI_15009"; previous_transcript_id "GBI_15009-RC";
Scaffold156	maker	exon	2700474	2700596	.	+	.	gene_id "GBI_15009"; transcript_id "GBI_15009-RC"; Parent "GBI_15009-RC"; gene_name "GBI_15009"; previous_transcript_id "GBI_15009-RC";
Scaffold156	maker	exon	2700939	2701112	.	+	.	gene_id "GBI_15009"; transcript_id "GBI_15009-RC"; Parent "GBI_15009-RC"; gene_name "GBI_15009"; previous_transcript_id "GBI_15009-RC";
Scaffold156	maker	exon	2701194	2701462	.	+	.	gene_id "GBI_15009"; transcript_id "GBI_15009-RC"; Parent "GBI_15009-RC"; gene_name "GBI_15009"; previous_transcript_id "GBI_15009-RC";
Scaffold156	maker	exon	2701562	2701733	.	+	.	gene_id "GBI_15009"; transcript_id "GBI_15009-RC"; Parent "GBI_15009-RC"; gene_name "GBI_15009"; previous_transcript_id "GBI_15009-RC";
Scaffold156	maker	exon	2702953	2703101	.	+	.	gene_id "GBI_15009"; transcript_id "GBI_15009-RC"; Parent "GBI_15009-RC"; gene_name "GBI_15009"; previous_transcript_id "GBI_15009-RC";
Scaffold156	maker	exon	2704765	2704890	.	+	.	gene_id "GBI_15009"; transcript_id "GBI_15009-RC"; Parent "GBI_15009-RC"; gene_name "GBI_15009"; previous_transcript_id "GBI_15009-RC";
Scaffold156	maker	exon	2705438	2705625	.	+	.	gene_id "GBI_15009"; transcript_id "GBI_15009-RC"; Parent "GBI_15009-RC"; gene_name "GBI_15009"; previous_transcript_id "GBI_15009-RC";
Scaffold156	StringTie	transcript	2695524	2705534	.	+	.	gene_id "GBI_15009"; transcript_id "GBI_15009.5"; gene_name "GBI_15009"; oId "STRG.20687.2"; cmp_ref "GBI_15009-RA"; class_code "j"; tss_id "TSS7974";
Scaffold156	StringTie	exon	2695524	2695669	.	+	.	gene_id "GBI_15009"; transcript_id "GBI_15009.5"; exon_number "1";
Scaffold156	StringTie	exon	2695755	2695835	.	+	.	gene_id "GBI_15009"; transcript_id "GBI_15009.5"; exon_number "2";
Scaffold156	StringTie	exon	2695991	2696121	.	+	.	gene_id "GBI_15009"; transcript_id "GBI_15009.5"; exon_number "3";
Scaffold156	StringTie	exon	2698417	2698527	.	+	.	gene_id "GBI_15009"; transcript_id "GBI_15009.5"; exon_number "4";
Scaffold156	StringTie	exon	2698605	2698754	.	+	.	gene_id "GBI_15009"; transcript_id "GBI_15009.5"; exon_number "5";
Scaffold156	StringTie	exon	2698948	2699124	.	+	.	gene_id "GBI_15009"; transcript_id "GBI_15009.5"; exon_number "6";
Scaffold156	StringTie	exon	2699304	2699504	.	+	.	gene_id "GBI_15009"; transcript_id "GBI_15009.5"; exon_number "7";
Scaffold156	StringTie	exon	2699900	2699997	.	+	.	gene_id "GBI_15009"; transcript_id "GBI_15009.5"; exon_number "8";
Scaffold156	StringTie	exon	2700084	2700190	.	+	.	gene_id "GBI_15009"; transcript_id "GBI_15009.5"; exon_number "9";
Scaffold156	StringTie	exon	2700474	2700596	.	+	.	gene_id "GBI_15009"; transcript_id "GBI_15009.5"; exon_number "10";
Scaffold156	StringTie	exon	2700939	2701112	.	+	.	gene_id "GBI_15009"; transcript_id "GBI_15009.5"; exon_number "11";
Scaffold156	StringTie	exon	2701194	2701462	.	+	.	gene_id "GBI_15009"; transcript_id "GBI_15009.5"; exon_number "12";
Scaffold156	StringTie	exon	2701562	2701913	.	+	.	gene_id "GBI_15009"; transcript_id "GBI_15009.5"; exon_number "13";
Scaffold156	StringTie	exon	2702953	2703101	.	+	.	gene_id "GBI_15009"; transcript_id "GBI_15009.5"; exon_number "14";
Scaffold156	StringTie	exon	2704765	2704890	.	+	.	gene_id "GBI_15009"; transcript_id "GBI_15009.5"; exon_number "15";
Scaffold156	StringTie	exon	2705438	2705534	.	+	.	gene_id "GBI_15009"; transcript_id "GBI_15009.5"; exon_number "16";
Scaffold156	maker	CDS	2695639	2695669	.	+	0	gene_id "GBI_15009"; transcript_id "GBI_15009-RA"; Parent "GBI_15009-RA"; gene_name "GBI_15009";
Scaffold156	maker	CDS	2695755	2695835	.	+	2	gene_id "GBI_15009"; transcript_id "GBI_15009-RA"; Parent "GBI_15009-RA"; gene_name "GBI_15009";
Scaffold156	maker	CDS	2695991	2696121	.	+	2	gene_id "GBI_15009"; transcript_id "GBI_15009-RA"; Parent "GBI_15009-RA"; gene_name "GBI_15009";
Scaffold156	maker	CDS	2698417	2698527	.	+	0	gene_id "GBI_15009"; transcript_id "GBI_15009-RA"; Parent "GBI_15009-RA"; gene_name "GBI_15009";
Scaffold156	maker	CDS	2698605	2698754	.	+	0	gene_id "GBI_15009"; transcript_id "GBI_15009-RA"; Parent "GBI_15009-RA"; gene_name "GBI_15009";
Scaffold156	maker	CDS	2698948	2699124	.	+	0	gene_id "GBI_15009"; transcript_id "GBI_15009-RA"; Parent "GBI_15009-RA"; gene_name "GBI_15009";
Scaffold156	maker	CDS	2699304	2699504	.	+	0	gene_id "GBI_15009"; transcript_id "GBI_15009-RA"; Parent "GBI_15009-RA"; gene_name "GBI_15009";
Scaffold156	maker	CDS	2699900	2699997	.	+	0	gene_id "GBI_15009"; transcript_id "GBI_15009-RA"; Parent "GBI_15009-RA"; gene_name "GBI_15009";
Scaffold156	maker	CDS	2700084	2700190	.	+	1	gene_id "GBI_15009"; transcript_id "GBI_15009-RA"; Parent "GBI_15009-RA"; gene_name "GBI_15009";
Scaffold156	maker	CDS	2700474	2700596	.	+	2	gene_id "GBI_15009"; transcript_id "GBI_15009-RA"; Parent "GBI_15009-RA"; gene_name "GBI_15009";
Scaffold156	maker	CDS	2700939	2701112	.	+	2	gene_id "GBI_15009"; transcript_id "GBI_15009-RA"; Parent "GBI_15009-RA"; gene_name "GBI_15009";
Scaffold156	maker	CDS	2701194	2701462	.	+	2	gene_id "GBI_15009"; transcript_id "GBI_15009-RA"; Parent "GBI_15009-RA"; gene_name "GBI_15009";
Scaffold156	maker	CDS	2701562	2701883	.	+	0	gene_id "GBI_15009"; transcript_id "GBI_15009-RA"; Parent "GBI_15009-RA"; gene_name "GBI_15009";
Scaffold156	maker	CDS	2702953	2703101	.	+	2	gene_id "GBI_15009"; transcript_id "GBI_15009-RA"; Parent "GBI_15009-RA"; gene_name "GBI_15009";
Scaffold156	maker	CDS	2704765	2704890	.	+	0	gene_id "GBI_15009"; transcript_id "GBI_15009-RA"; Parent "GBI_15009-RA"; gene_name "GBI_15009";
Scaffold156	maker	CDS	2705438	2705560	.	+	0	gene_id "GBI_15009"; transcript_id "GBI_15009-RA"; Parent "GBI_15009-RA"; gene_name "GBI_15009";
Scaffold156	AGAT	five_prime_UTR	2694966	2695638	.	+	.	gene_id "GBI_15009"; transcript_id "GBI_15009-RA"; Parent "GBI_15009-RA"; gene_name "GBI_15009";
Scaffold156	AGAT	three_prime_UTR	2705561	2705625	.	+	.	gene_id "GBI_15009"; transcript_id "GBI_15009-RA"; Parent "GBI_15009-RA"; gene_name "GBI_15009";
Scaffold156	maker	CDS	2695639	2695669	.	+	0	gene_id "GBI_15009"; transcript_id "GBI_15009-RB"; Parent "GBI_15009-RB"; gene_name "GBI_15009"; previous_transcript_id "GBI_15009-RB";
Scaffold156	maker	CDS	2695755	2695835	.	+	2	gene_id "GBI_15009"; transcript_id "GBI_15009-RB"; Parent "GBI_15009-RB"; gene_name "GBI_15009"; previous_transcript_id "GBI_15009-RB";
Scaffold156	maker	CDS	2695991	2696121	.	+	2	gene_id "GBI_15009"; transcript_id "GBI_15009-RB"; Parent "GBI_15009-RB"; gene_name "GBI_15009"; previous_transcript_id "GBI_15009-RB";
Scaffold156	maker	CDS	2698417	2698527	.	+	0	gene_id "GBI_15009"; transcript_id "GBI_15009-RB"; Parent "GBI_15009-RB"; gene_name "GBI_15009"; previous_transcript_id "GBI_15009-RB";
Scaffold156	maker	CDS	2698605	2698754	.	+	0	gene_id "GBI_15009"; transcript_id "GBI_15009-RB"; Parent "GBI_15009-RB"; gene_name "GBI_15009"; previous_transcript_id "GBI_15009-RB";
Scaffold156	maker	CDS	2698948	2699124	.	+	0	gene_id "GBI_15009"; transcript_id "GBI_15009-RB"; Parent "GBI_15009-RB"; gene_name "GBI_15009"; previous_transcript_id "GBI_15009-RB";
Scaffold156	maker	CDS	2699304	2699504	.	+	0	gene_id "GBI_15009"; transcript_id "GBI_15009-RB"; Parent "GBI_15009-RB"; gene_name "GBI_15009"; previous_transcript_id "GBI_15009-RB";
Scaffold156	maker	CDS	2699900	2699997	.	+	0	gene_id "GBI_15009"; transcript_id "GBI_15009-RB"; Parent "GBI_15009-RB"; gene_name "GBI_15009"; previous_transcript_id "GBI_15009-RB";
Scaffold156	maker	CDS	2700084	2700190	.	+	1	gene_id "GBI_15009"; transcript_id "GBI_15009-RB"; Parent "GBI_15009-RB"; gene_name "GBI_15009"; previous_transcript_id "GBI_15009-RB";
Scaffold156	maker	CDS	2700474	2700596	.	+	2	gene_id "GBI_15009"; transcript_id "GBI_15009-RB"; Parent "GBI_15009-RB"; gene_name "GBI_15009"; previous_transcript_id "GBI_15009-RB";
Scaffold156	maker	CDS	2700939	2701112	.	+	2	gene_id "GBI_15009"; transcript_id "GBI_15009-RB"; Parent "GBI_15009-RB"; gene_name "GBI_15009"; previous_transcript_id "GBI_15009-RB";
Scaffold156	maker	CDS	2701194	2701462	.	+	2	gene_id "GBI_15009"; transcript_id "GBI_15009-RB"; Parent "GBI_15009-RB"; gene_name "GBI_15009"; previous_transcript_id "GBI_15009-RB";
Scaffold156	maker	CDS	2701562	2701883	.	+	0	gene_id "GBI_15009"; transcript_id "GBI_15009-RB"; Parent "GBI_15009-RB"; gene_name "GBI_15009"; previous_transcript_id "GBI_15009-RB";
Scaffold156	maker	CDS	2702953	2703101	.	+	2	gene_id "GBI_15009"; transcript_id "GBI_15009-RB"; Parent "GBI_15009-RB"; gene_name "GBI_15009"; previous_transcript_id "GBI_15009-RB";
Scaffold156	maker	CDS	2704765	2704890	.	+	0	gene_id "GBI_15009"; transcript_id "GBI_15009-RB"; Parent "GBI_15009-RB"; gene_name "GBI_15009"; previous_transcript_id "GBI_15009-RB";
Scaffold156	maker	CDS	2705438	2705560	.	+	0	gene_id "GBI_15009"; transcript_id "GBI_15009-RB"; Parent "GBI_15009-RB"; gene_name "GBI_15009"; previous_transcript_id "GBI_15009-RB";
Scaffold156	AGAT	five_prime_UTR	2694966	2695068	.	+	.	gene_id "GBI_15009"; transcript_id "GBI_15009-RB"; Parent "GBI_15009-RB"; gene_name "GBI_15009"; previous_transcript_id "GBI_15009-RB";
Scaffold156	AGAT	five_prime_UTR	2695185	2695638	.	+	.	gene_id "GBI_15009"; transcript_id "GBI_15009-RB"; Parent "GBI_15009-RB"; gene_name "GBI_15009"; previous_transcript_id "GBI_15009-RB";
Scaffold156	AGAT	three_prime_UTR	2705561	2705625	.	+	.	gene_id "GBI_15009"; transcript_id "GBI_15009-RB"; Parent "GBI_15009-RB"; gene_name "GBI_15009"; previous_transcript_id "GBI_15009-RB";
Scaffold156	maker	CDS	2695639	2695669	.	+	0	gene_id "GBI_15009"; transcript_id "GBI_15009-RC"; Parent "GBI_15009-RC"; gene_name "GBI_15009"; previous_transcript_id "GBI_15009-RC";
Scaffold156	maker	CDS	2695755	2695835	.	+	2	gene_id "GBI_15009"; transcript_id "GBI_15009-RC"; Parent "GBI_15009-RC"; gene_name "GBI_15009"; previous_transcript_id "GBI_15009-RC";
Scaffold156	maker	CDS	2695991	2696121	.	+	2	gene_id "GBI_15009"; transcript_id "GBI_15009-RC"; Parent "GBI_15009-RC"; gene_name "GBI_15009"; previous_transcript_id "GBI_15009-RC";
Scaffold156	maker	CDS	2698417	2698527	.	+	0	gene_id "GBI_15009"; transcript_id "GBI_15009-RC"; Parent "GBI_15009-RC"; gene_name "GBI_15009"; previous_transcript_id "GBI_15009-RC";
Scaffold156	maker	CDS	2698605	2698754	.	+	0	gene_id "GBI_15009"; transcript_id "GBI_15009-RC"; Parent "GBI_15009-RC"; gene_name "GBI_15009"; previous_transcript_id "GBI_15009-RC";
Scaffold156	maker	CDS	2698948	2699124	.	+	0	gene_id "GBI_15009"; transcript_id "GBI_15009-RC"; Parent "GBI_15009-RC"; gene_name "GBI_15009"; previous_transcript_id "GBI_15009-RC";
Scaffold156	maker	CDS	2699304	2699504	.	+	0	gene_id "GBI_15009"; transcript_id "GBI_15009-RC"; Parent "GBI_15009-RC"; gene_name "GBI_15009"; previous_transcript_id "GBI_15009-RC";
Scaffold156	maker	CDS	2699900	2699997	.	+	0	gene_id "GBI_15009"; transcript_id "GBI_15009-RC"; Parent "GBI_15009-RC"; gene_name "GBI_15009"; previous_transcript_id "GBI_15009-RC";
Scaffold156	maker	CDS	2700084	2700190	.	+	1	gene_id "GBI_15009"; transcript_id "GBI_15009-RC"; Parent "GBI_15009-RC"; gene_name "GBI_15009"; previous_transcript_id "GBI_15009-RC";
Scaffold156	maker	CDS	2700474	2700596	.	+	2	gene_id "GBI_15009"; transcript_id "GBI_15009-RC"; Parent "GBI_15009-RC"; gene_name "GBI_15009"; previous_transcript_id "GBI_15009-RC";
Scaffold156	maker	CDS	2700939	2701112	.	+	2	gene_id "GBI_15009"; transcript_id "GBI_15009-RC"; Parent "GBI_15009-RC"; gene_name "GBI_15009"; previous_transcript_id "GBI_15009-RC";
Scaffold156	maker	CDS	2701194	2701462	.	+	2	gene_id "GBI_15009"; transcript_id "GBI_15009-RC"; Parent "GBI_15009-RC"; gene_name "GBI_15009"; previous_transcript_id "GBI_15009-RC";
Scaffold156	maker	CDS	2701562	2701733	.	+	0	gene_id "GBI_15009"; transcript_id "GBI_15009-RC"; Parent "GBI_15009-RC"; gene_name "GBI_15009"; previous_transcript_id "GBI_15009-RC";
Scaffold156	maker	CDS	2702953	2703101	.	+	2	gene_id "GBI_15009"; transcript_id "GBI_15009-RC"; Parent "GBI_15009-RC"; gene_name "GBI_15009"; previous_transcript_id "GBI_15009-RC";
Scaffold156	maker	CDS	2704765	2704890	.	+	0	gene_id "GBI_15009"; transcript_id "GBI_15009-RC"; Parent "GBI_15009-RC"; gene_name "GBI_15009"; previous_transcript_id "GBI_15009-RC";
Scaffold156	maker	CDS	2705438	2705560	.	+	0	gene_id "GBI_15009"; transcript_id "GBI_15009-RC"; Parent "GBI_15009-RC"; gene_name "GBI_15009"; previous_transcript_id "GBI_15009-RC";
Scaffold156	AGAT	five_prime_UTR	2694966	2695068	.	+	.	gene_id "GBI_15009"; transcript_id "GBI_15009-RC"; Parent "GBI_15009-RC"; gene_name "GBI_15009"; previous_transcript_id "GBI_15009-RC";
Scaffold156	AGAT	five_prime_UTR	2695185	2695638	.	+	.	gene_id "GBI_15009"; transcript_id "GBI_15009-RC"; Parent "GBI_15009-RC"; gene_name "GBI_15009"; previous_transcript_id "GBI_15009-RC";
Scaffold156	AGAT	three_prime_UTR	2705561	2705625	.	+	.	gene_id "GBI_15009"; transcript_id "GBI_15009-RC"; Parent "GBI_15009-RC"; gene_name "GBI_15009"; previous_transcript_id "GBI_15009-RC";
Scaffold156	AGAT	gene	2740703	2746290	.	+	.	gene_id "GBI_15010"; gene_name "GBI_15010";
Scaffold156	AGAT	transcript	2740703	2746290	.	+	.	gene_id "GBI_15010"; transcript_id "GBI_15010-RA"; Parent "GBI_15010"; gene_name "GBI_15010";
Scaffold156	maker	exon	2740703	2743259	.	+	.	gene_id "GBI_15010"; transcript_id "GBI_15010-RA"; Parent "GBI_15010-RA"; gene_name "GBI_15010";
Scaffold156	maker	exon	2743511	2746290	.	+	.	gene_id "GBI_15010"; transcript_id "GBI_15010-RA"; Parent "GBI_15010-RA"; gene_name "GBI_15010";
Scaffold156	maker	CDS	2740919	2743259	.	+	0	gene_id "GBI_15010"; transcript_id "GBI_15010-RA"; Parent "GBI_15010-RA"; gene_name "GBI_15010";
Scaffold156	maker	CDS	2743511	2744640	.	+	2	gene_id "GBI_15010"; transcript_id "GBI_15010-RA"; Parent "GBI_15010-RA"; gene_name "GBI_15010";
Scaffold156	AGAT	five_prime_UTR	2740703	2740918	.	+	.	gene_id "GBI_15010"; transcript_id "GBI_15010-RA"; Parent "GBI_15010-RA"; gene_name "GBI_15010";
Scaffold156	AGAT	three_prime_UTR	2744641	2746290	.	+	.	gene_id "GBI_15010"; transcript_id "GBI_15010-RA"; Parent "GBI_15010-RA"; gene_name "GBI_15010";
Scaffold156	AGAT	gene	2746141	2760522	.	-	.	gene_id "GBI_15011"; gene_name "GBI_15011";
Scaffold156	StringTie	transcript	2746141	2760422	.	-	.	gene_id "GBI_15011"; transcript_id "GBI_15011.1"; gene_name "GBI_15011"; oId "STRG.20690.2"; cmp_ref "GBI_15011-RA"; class_code "n"; tss_id "TSS7998";
Scaffold156	StringTie	exon	2746141	2748488	.	-	.	gene_id "GBI_15011"; transcript_id "GBI_15011.1"; exon_number "1";
Scaffold156	StringTie	exon	2749457	2749666	.	-	.	gene_id "GBI_15011"; transcript_id "GBI_15011.1"; exon_number "2";
Scaffold156	StringTie	exon	2750706	2750872	.	-	.	gene_id "GBI_15011"; transcript_id "GBI_15011.1"; exon_number "3";
Scaffold156	StringTie	exon	2753893	2754097	.	-	.	gene_id "GBI_15011"; transcript_id "GBI_15011.1"; exon_number "4";
Scaffold156	StringTie	exon	2754241	2754357	.	-	.	gene_id "GBI_15011"; transcript_id "GBI_15011.1"; exon_number "5";
Scaffold156	StringTie	exon	2758350	2758451	.	-	.	gene_id "GBI_15011"; transcript_id "GBI_15011.1"; exon_number "6";
Scaffold156	StringTie	exon	2759420	2759428	.	-	.	gene_id "GBI_15011"; transcript_id "GBI_15011.1"; exon_number "7";
Scaffold156	StringTie	exon	2759875	2759940	.	-	.	gene_id "GBI_15011"; transcript_id "GBI_15011.1"; exon_number "8";
Scaffold156	StringTie	exon	2760138	2760422	.	-	.	gene_id "GBI_15011"; transcript_id "GBI_15011.1"; exon_number "9";
Scaffold156	StringTie	transcript	2746141	2760422	.	-	.	gene_id "GBI_15011"; transcript_id "GBI_15011.2"; gene_name "GBI_15011"; oId "STRG.20690.1"; cmp_ref "GBI_15011-RA"; class_code "n"; tss_id "TSS7998";
Scaffold156	StringTie	exon	2746141	2748120	.	-	.	gene_id "GBI_15011"; transcript_id "GBI_15011.2"; exon_number "1";
Scaffold156	StringTie	exon	2748333	2749666	.	-	.	gene_id "GBI_15011"; transcript_id "GBI_15011.2"; exon_number "2";
Scaffold156	StringTie	exon	2750706	2750872	.	-	.	gene_id "GBI_15011"; transcript_id "GBI_15011.2"; exon_number "3";
Scaffold156	StringTie	exon	2753893	2754097	.	-	.	gene_id "GBI_15011"; transcript_id "GBI_15011.2"; exon_number "4";
Scaffold156	StringTie	exon	2754241	2754357	.	-	.	gene_id "GBI_15011"; transcript_id "GBI_15011.2"; exon_number "5";
Scaffold156	StringTie	exon	2758350	2758451	.	-	.	gene_id "GBI_15011"; transcript_id "GBI_15011.2"; exon_number "6";
Scaffold156	StringTie	exon	2759420	2759428	.	-	.	gene_id "GBI_15011"; transcript_id "GBI_15011.2"; exon_number "7";
Scaffold156	StringTie	exon	2759875	2759940	.	-	.	gene_id "GBI_15011"; transcript_id "GBI_15011.2"; exon_number "8";
Scaffold156	StringTie	exon	2760138	2760422	.	-	.	gene_id "GBI_15011"; transcript_id "GBI_15011.2"; exon_number "9";
Scaffold156	StringTie	transcript	2747567	2760422	.	-	.	gene_id "GBI_15011"; transcript_id "GBI_15011.3"; gene_name "GBI_15011"; oId "STRG.20690.3"; cmp_ref "GBI_15011-RA"; class_code "j"; tss_id "TSS7998";
Scaffold156	StringTie	exon	2747567	2748120	.	-	.	gene_id "GBI_15011"; transcript_id "GBI_15011.3"; exon_number "1";
Scaffold156	StringTie	exon	2748333	2748488	.	-	.	gene_id "GBI_15011"; transcript_id "GBI_15011.3"; exon_number "2";
Scaffold156	StringTie	exon	2749457	2749666	.	-	.	gene_id "GBI_15011"; transcript_id "GBI_15011.3"; exon_number "3";
Scaffold156	StringTie	exon	2750706	2750872	.	-	.	gene_id "GBI_15011"; transcript_id "GBI_15011.3"; exon_number "4";
Scaffold156	StringTie	exon	2753893	2754097	.	-	.	gene_id "GBI_15011"; transcript_id "GBI_15011.3"; exon_number "5";
Scaffold156	StringTie	exon	2754241	2754357	.	-	.	gene_id "GBI_15011"; transcript_id "GBI_15011.3"; exon_number "6";
Scaffold156	StringTie	exon	2758350	2758451	.	-	.	gene_id "GBI_15011"; transcript_id "GBI_15011.3"; exon_number "7";
Scaffold156	StringTie	exon	2759420	2759940	.	-	.	gene_id "GBI_15011"; transcript_id "GBI_15011.3"; exon_number "8";
Scaffold156	StringTie	exon	2760138	2760422	.	-	.	gene_id "GBI_15011"; transcript_id "GBI_15011.3"; exon_number "9";
Scaffold156	AGAT	transcript	2747572	2760522	.	-	.	gene_id "GBI_15011"; transcript_id "GBI_15011-RA"; Parent "GBI_15011"; gene_name "GBI_15011";
Scaffold156	maker	exon	2747572	2748120	.	-	.	gene_id "GBI_15011"; transcript_id "GBI_15011-RA"; Parent "GBI_15011-RA"; gene_name "GBI_15011";
Scaffold156	maker	exon	2748333	2748488	.	-	.	gene_id "GBI_15011"; transcript_id "GBI_15011-RA"; Parent "GBI_15011-RA"; gene_name "GBI_15011";
Scaffold156	maker	exon	2749457	2749666	.	-	.	gene_id "GBI_15011"; transcript_id "GBI_15011-RA"; Parent "GBI_15011-RA"; gene_name "GBI_15011";
Scaffold156	maker	exon	2750706	2750870	.	-	.	gene_id "GBI_15011"; transcript_id "GBI_15011-RA"; Parent "GBI_15011-RA"; gene_name "GBI_15011";
Scaffold156	maker	exon	2753428	2753495	.	-	.	gene_id "GBI_15011"; transcript_id "GBI_15011-RA"; Parent "GBI_15011-RA"; gene_name "GBI_15011";
Scaffold156	maker	exon	2753926	2754097	.	-	.	gene_id "GBI_15011"; transcript_id "GBI_15011-RA"; Parent "GBI_15011-RA"; gene_name "GBI_15011";
Scaffold156	maker	exon	2754241	2754357	.	-	.	gene_id "GBI_15011"; transcript_id "GBI_15011-RA"; Parent "GBI_15011-RA"; gene_name "GBI_15011";
Scaffold156	maker	exon	2758350	2758451	.	-	.	gene_id "GBI_15011"; transcript_id "GBI_15011-RA"; Parent "GBI_15011-RA"; gene_name "GBI_15011";
Scaffold156	maker	exon	2759875	2759940	.	-	.	gene_id "GBI_15011"; transcript_id "GBI_15011-RA"; Parent "GBI_15011-RA"; gene_name "GBI_15011";
Scaffold156	maker	exon	2760138	2760522	.	-	.	gene_id "GBI_15011"; transcript_id "GBI_15011-RA"; Parent "GBI_15011-RA"; gene_name "GBI_15011";
Scaffold156	maker	CDS	2748046	2748120	.	-	0	gene_id "GBI_15011"; transcript_id "GBI_15011-RA"; Parent "GBI_15011-RA"; gene_name "GBI_15011";
Scaffold156	maker	CDS	2748333	2748488	.	-	0	gene_id "GBI_15011"; transcript_id "GBI_15011-RA"; Parent "GBI_15011-RA"; gene_name "GBI_15011";
Scaffold156	maker	CDS	2749457	2749666	.	-	0	gene_id "GBI_15011"; transcript_id "GBI_15011-RA"; Parent "GBI_15011-RA"; gene_name "GBI_15011";
Scaffold156	maker	CDS	2750706	2750870	.	-	0	gene_id "GBI_15011"; transcript_id "GBI_15011-RA"; Parent "GBI_15011-RA"; gene_name "GBI_15011";
Scaffold156	maker	CDS	2753428	2753495	.	-	2	gene_id "GBI_15011"; transcript_id "GBI_15011-RA"; Parent "GBI_15011-RA"; gene_name "GBI_15011";
Scaffold156	maker	CDS	2753926	2754097	.	-	0	gene_id "GBI_15011"; transcript_id "GBI_15011-RA"; Parent "GBI_15011-RA"; gene_name "GBI_15011";
Scaffold156	maker	CDS	2754241	2754357	.	-	0	gene_id "GBI_15011"; transcript_id "GBI_15011-RA"; Parent "GBI_15011-RA"; gene_name "GBI_15011";
Scaffold156	maker	CDS	2758350	2758451	.	-	0	gene_id "GBI_15011"; transcript_id "GBI_15011-RA"; Parent "GBI_15011-RA"; gene_name "GBI_15011";
Scaffold156	maker	CDS	2759875	2759940	.	-	0	gene_id "GBI_15011"; transcript_id "GBI_15011-RA"; Parent "GBI_15011-RA"; gene_name "GBI_15011";
Scaffold156	maker	CDS	2760138	2760179	.	-	0	gene_id "GBI_15011"; transcript_id "GBI_15011-RA"; Parent "GBI_15011-RA"; gene_name "GBI_15011";
Scaffold156	AGAT	five_prime_UTR	2760180	2760522	.	-	.	gene_id "GBI_15011"; transcript_id "GBI_15011-RA"; Parent "GBI_15011-RA"; gene_name "GBI_15011";
Scaffold156	AGAT	three_prime_UTR	2747572	2748045	.	-	.	gene_id "GBI_15011"; transcript_id "GBI_15011-RA"; Parent "GBI_15011-RA"; gene_name "GBI_15011";
Scaffold156	AGAT	gene	2982790	3036311	.	-	.	gene_id "GBI_15014"; gene_name "GBI_15014";
Scaffold156	StringTie	transcript	2982790	2989588	.	-	.	gene_id "GBI_15014"; transcript_id "GBI_15014.1"; gene_name "GBI_15014"; oId "STRG.20694.3"; cmp_ref "GBI_15014-RA"; class_code "j"; tss_id "TSS7999";
Scaffold156	StringTie	exon	2982790	2984755	.	-	.	gene_id "GBI_15014"; transcript_id "GBI_15014.1"; exon_number "1";
Scaffold156	StringTie	exon	2985011	2985046	.	-	.	gene_id "GBI_15014"; transcript_id "GBI_15014.1"; exon_number "2";
Scaffold156	StringTie	exon	2988607	2989588	.	-	.	gene_id "GBI_15014"; transcript_id "GBI_15014.1"; exon_number "3";
Scaffold156	StringTie	transcript	2982790	3023648	.	-	.	gene_id "GBI_15014"; transcript_id "GBI_15014.2"; gene_name "GBI_15014"; oId "STRG.20694.2"; cmp_ref "GBI_15014-RA"; class_code "j"; tss_id "TSS8000";
Scaffold156	StringTie	exon	2982790	2988696	.	-	.	gene_id "GBI_15014"; transcript_id "GBI_15014.2"; exon_number "1";
Scaffold156	StringTie	exon	2992057	2992166	.	-	.	gene_id "GBI_15014"; transcript_id "GBI_15014.2"; exon_number "2";
Scaffold156	StringTie	exon	2994906	2995088	.	-	.	gene_id "GBI_15014"; transcript_id "GBI_15014.2"; exon_number "3";
Scaffold156	StringTie	exon	3009528	3009770	.	-	.	gene_id "GBI_15014"; transcript_id "GBI_15014.2"; exon_number "4";
Scaffold156	StringTie	exon	3011710	3011802	.	-	.	gene_id "GBI_15014"; transcript_id "GBI_15014.2"; exon_number "5";
Scaffold156	StringTie	exon	3012587	3012794	.	-	.	gene_id "GBI_15014"; transcript_id "GBI_15014.2"; exon_number "6";
Scaffold156	StringTie	exon	3023571	3023648	.	-	.	gene_id "GBI_15014"; transcript_id "GBI_15014.2"; exon_number "7";
Scaffold156	StringTie	transcript	2982790	3023648	.	-	.	gene_id "GBI_15014"; transcript_id "GBI_15014.3"; gene_name "GBI_15014"; oId "STRG.20694.1"; cmp_ref "GBI_15014-RA"; class_code "j"; tss_id "TSS8000";
Scaffold156	StringTie	exon	2982790	2984755	.	-	.	gene_id "GBI_15014"; transcript_id "GBI_15014.3"; exon_number "1";
Scaffold156	StringTie	exon	2988607	2988696	.	-	.	gene_id "GBI_15014"; transcript_id "GBI_15014.3"; exon_number "2";
Scaffold156	StringTie	exon	2992057	2992166	.	-	.	gene_id "GBI_15014"; transcript_id "GBI_15014.3"; exon_number "3";
Scaffold156	StringTie	exon	2994906	2995088	.	-	.	gene_id "GBI_15014"; transcript_id "GBI_15014.3"; exon_number "4";
Scaffold156	StringTie	exon	3009528	3009770	.	-	.	gene_id "GBI_15014"; transcript_id "GBI_15014.3"; exon_number "5";
Scaffold156	StringTie	exon	3011710	3011802	.	-	.	gene_id "GBI_15014"; transcript_id "GBI_15014.3"; exon_number "6";
Scaffold156	StringTie	exon	3012587	3012794	.	-	.	gene_id "GBI_15014"; transcript_id "GBI_15014.3"; exon_number "7";
Scaffold156	StringTie	exon	3023571	3023648	.	-	.	gene_id "GBI_15014"; transcript_id "GBI_15014.3"; exon_number "8";
Scaffold156	AGAT	transcript	2983468	3036311	.	-	.	gene_id "GBI_15014"; transcript_id "GBI_15014-RA"; Parent "GBI_15014"; gene_name "GBI_15014";
Scaffold156	maker	exon	2983468	2984755	.	-	.	gene_id "GBI_15014"; transcript_id "GBI_15014-RA"; Parent "GBI_15014-RA"; gene_name "GBI_15014";
Scaffold156	maker	exon	3023571	3023909	.	-	.	gene_id "GBI_15014"; transcript_id "GBI_15014-RA"; Parent "GBI_15014-RA"; gene_name "GBI_15014";
Scaffold156	maker	exon	3033589	3033761	.	-	.	gene_id "GBI_15014"; transcript_id "GBI_15014-RA"; Parent "GBI_15014-RA"; gene_name "GBI_15014";
Scaffold156	maker	exon	3036239	3036311	.	-	.	gene_id "GBI_15014"; transcript_id "GBI_15014-RA"; Parent "GBI_15014-RA"; gene_name "GBI_15014";
Scaffold156	maker	CDS	2984651	2984755	.	-	0	gene_id "GBI_15014"; transcript_id "GBI_15014-RA"; Parent "GBI_15014-RA"; gene_name "GBI_15014";
Scaffold156	maker	CDS	3023571	3023909	.	-	0	gene_id "GBI_15014"; transcript_id "GBI_15014-RA"; Parent "GBI_15014-RA"; gene_name "GBI_15014";
Scaffold156	maker	CDS	3033589	3033761	.	-	2	gene_id "GBI_15014"; transcript_id "GBI_15014-RA"; Parent "GBI_15014-RA"; gene_name "GBI_15014";
Scaffold156	maker	CDS	3036239	3036311	.	-	0	gene_id "GBI_15014"; transcript_id "GBI_15014-RA"; Parent "GBI_15014-RA"; gene_name "GBI_15014";
Scaffold156	AGAT	three_prime_UTR	2983468	2984650	.	-	.	gene_id "GBI_15014"; transcript_id "GBI_15014-RA"; Parent "GBI_15014-RA"; gene_name "GBI_15014";
Scaffold156	AGAT	gene	3077860	3091237	.	+	.	gene_id "GBI_15015"; gene_name "GBI_15015";
Scaffold156	AGAT	transcript	3077860	3091237	.	+	.	gene_id "GBI_15015"; transcript_id "GBI_15015-RA"; Parent "GBI_15015"; gene_name "GBI_15015";
Scaffold156	maker	exon	3077860	3078048	.	+	.	gene_id "GBI_15015"; transcript_id "GBI_15015-RA"; Parent "GBI_15015-RA"; gene_name "GBI_15015";
Scaffold156	maker	exon	3081084	3081176	.	+	.	gene_id "GBI_15015"; transcript_id "GBI_15015-RA"; Parent "GBI_15015-RA"; gene_name "GBI_15015";
Scaffold156	maker	exon	3082064	3082191	.	+	.	gene_id "GBI_15015"; transcript_id "GBI_15015-RA"; Parent "GBI_15015-RA"; gene_name "GBI_15015";
Scaffold156	maker	exon	3083627	3083861	.	+	.	gene_id "GBI_15015"; transcript_id "GBI_15015-RA"; Parent "GBI_15015-RA"; gene_name "GBI_15015";
Scaffold156	maker	exon	3087214	3087323	.	+	.	gene_id "GBI_15015"; transcript_id "GBI_15015-RA"; Parent "GBI_15015-RA"; gene_name "GBI_15015";
Scaffold156	maker	exon	3090250	3090339	.	+	.	gene_id "GBI_15015"; transcript_id "GBI_15015-RA"; Parent "GBI_15015-RA"; gene_name "GBI_15015";
Scaffold156	maker	exon	3091130	3091237	.	+	.	gene_id "GBI_15015"; transcript_id "GBI_15015-RA"; Parent "GBI_15015-RA"; gene_name "GBI_15015";
Scaffold156	StringTie	transcript	3081084	3090971	.	+	.	gene_id "GBI_15015"; transcript_id "GBI_15015.2"; gene_name "GBI_15015"; oId "STRG.20695.1"; cmp_ref "GBI_15015-RA"; class_code "j"; tss_id "TSS7979";
Scaffold156	StringTie	exon	3081084	3081176	.	+	.	gene_id "GBI_15015"; transcript_id "GBI_15015.2"; exon_number "1";
Scaffold156	StringTie	exon	3082064	3082260	.	+	.	gene_id "GBI_15015"; transcript_id "GBI_15015.2"; exon_number "2";
Scaffold156	StringTie	exon	3083627	3083861	.	+	.	gene_id "GBI_15015"; transcript_id "GBI_15015.2"; exon_number "3";
Scaffold156	StringTie	exon	3087214	3087323	.	+	.	gene_id "GBI_15015"; transcript_id "GBI_15015.2"; exon_number "4";
Scaffold156	StringTie	exon	3090250	3090339	.	+	.	gene_id "GBI_15015"; transcript_id "GBI_15015.2"; exon_number "5";
Scaffold156	StringTie	exon	3090737	3090971	.	+	.	gene_id "GBI_15015"; transcript_id "GBI_15015.2"; exon_number "6";
Scaffold156	maker	CDS	3077910	3078048	.	+	0	gene_id "GBI_15015"; transcript_id "GBI_15015-RA"; Parent "GBI_15015-RA"; gene_name "GBI_15015";
Scaffold156	maker	CDS	3081084	3081176	.	+	2	gene_id "GBI_15015"; transcript_id "GBI_15015-RA"; Parent "GBI_15015-RA"; gene_name "GBI_15015";
Scaffold156	maker	CDS	3082064	3082191	.	+	2	gene_id "GBI_15015"; transcript_id "GBI_15015-RA"; Parent "GBI_15015-RA"; gene_name "GBI_15015";
Scaffold156	maker	CDS	3083627	3083861	.	+	0	gene_id "GBI_15015"; transcript_id "GBI_15015-RA"; Parent "GBI_15015-RA"; gene_name "GBI_15015";
Scaffold156	maker	CDS	3087214	3087323	.	+	2	gene_id "GBI_15015"; transcript_id "GBI_15015-RA"; Parent "GBI_15015-RA"; gene_name "GBI_15015";
Scaffold156	maker	CDS	3090250	3090339	.	+	0	gene_id "GBI_15015"; transcript_id "GBI_15015-RA"; Parent "GBI_15015-RA"; gene_name "GBI_15015";
Scaffold156	maker	CDS	3091130	3091237	.	+	0	gene_id "GBI_15015"; transcript_id "GBI_15015-RA"; Parent "GBI_15015-RA"; gene_name "GBI_15015";
Scaffold156	AGAT	five_prime_UTR	3077860	3077909	.	+	.	gene_id "GBI_15015"; transcript_id "GBI_15015-RA"; Parent "GBI_15015-RA"; gene_name "GBI_15015";
Scaffold156	AGAT	gene	3097486	3119597	.	+	.	gene_id "GBI_15016"; gene_name "GBI_15016";
Scaffold156	AGAT	transcript	3097486	3119597	.	+	.	gene_id "GBI_15016"; transcript_id "GBI_15016-RA"; Parent "GBI_15016"; gene_name "GBI_15016";
Scaffold156	maker	exon	3097486	3097954	.	+	.	gene_id "GBI_15016"; transcript_id "GBI_15016-RA"; Parent "GBI_15016-RA"; gene_name "GBI_15016";
Scaffold156	maker	exon	3099801	3099893	.	+	.	gene_id "GBI_15016"; transcript_id "GBI_15016-RA"; Parent "GBI_15016-RA"; gene_name "GBI_15016";
Scaffold156	maker	exon	3102369	3102565	.	+	.	gene_id "GBI_15016"; transcript_id "GBI_15016-RA"; Parent "GBI_15016-RA"; gene_name "GBI_15016";
Scaffold156	maker	exon	3108278	3108512	.	+	.	gene_id "GBI_15016"; transcript_id "GBI_15016-RA"; Parent "GBI_15016-RA"; gene_name "GBI_15016";
Scaffold156	maker	exon	3109367	3109476	.	+	.	gene_id "GBI_15016"; transcript_id "GBI_15016-RA"; Parent "GBI_15016-RA"; gene_name "GBI_15016";
Scaffold156	maker	exon	3115361	3115450	.	+	.	gene_id "GBI_15016"; transcript_id "GBI_15016-RA"; Parent "GBI_15016-RA"; gene_name "GBI_15016";
Scaffold156	maker	exon	3118255	3119597	.	+	.	gene_id "GBI_15016"; transcript_id "GBI_15016-RA"; Parent "GBI_15016-RA"; gene_name "GBI_15016";
Scaffold156	StringTie	transcript	3098004	3119597	.	+	.	gene_id "GBI_15016"; transcript_id "GBI_15016.2"; gene_name "GBI_15016"; oId "STRG.20696.4"; cmp_ref "GBI_15016-RA"; class_code "j"; tss_id "TSS7981";
Scaffold156	StringTie	exon	3098004	3098084	.	+	.	gene_id "GBI_15016"; transcript_id "GBI_15016.2"; exon_number "1";
Scaffold156	StringTie	exon	3099801	3099893	.	+	.	gene_id "GBI_15016"; transcript_id "GBI_15016.2"; exon_number "2";
Scaffold156	StringTie	exon	3102369	3102565	.	+	.	gene_id "GBI_15016"; transcript_id "GBI_15016.2"; exon_number "3";
Scaffold156	StringTie	exon	3108278	3108512	.	+	.	gene_id "GBI_15016"; transcript_id "GBI_15016.2"; exon_number "4";
Scaffold156	StringTie	exon	3109367	3109476	.	+	.	gene_id "GBI_15016"; transcript_id "GBI_15016.2"; exon_number "5";
Scaffold156	StringTie	exon	3115361	3115450	.	+	.	gene_id "GBI_15016"; transcript_id "GBI_15016.2"; exon_number "6";
Scaffold156	StringTie	exon	3118255	3119597	.	+	.	gene_id "GBI_15016"; transcript_id "GBI_15016.2"; exon_number "7";
Scaffold156	StringTie	transcript	3098004	3119597	.	+	.	gene_id "GBI_15016"; transcript_id "GBI_15016.3"; gene_name "GBI_15016"; oId "STRG.20696.3"; cmp_ref "GBI_15016-RA"; class_code "j"; tss_id "TSS7981";
Scaffold156	StringTie	exon	3098004	3098276	.	+	.	gene_id "GBI_15016"; transcript_id "GBI_15016.3"; exon_number "1";
Scaffold156	StringTie	exon	3099801	3099893	.	+	.	gene_id "GBI_15016"; transcript_id "GBI_15016.3"; exon_number "2";
Scaffold156	StringTie	exon	3102369	3102565	.	+	.	gene_id "GBI_15016"; transcript_id "GBI_15016.3"; exon_number "3";
Scaffold156	StringTie	exon	3108278	3108512	.	+	.	gene_id "GBI_15016"; transcript_id "GBI_15016.3"; exon_number "4";
Scaffold156	StringTie	exon	3109367	3109476	.	+	.	gene_id "GBI_15016"; transcript_id "GBI_15016.3"; exon_number "5";
Scaffold156	StringTie	exon	3115361	3115450	.	+	.	gene_id "GBI_15016"; transcript_id "GBI_15016.3"; exon_number "6";
Scaffold156	StringTie	exon	3118255	3119597	.	+	.	gene_id "GBI_15016"; transcript_id "GBI_15016.3"; exon_number "7";
Scaffold156	StringTie	transcript	3098004	3119597	.	+	.	gene_id "GBI_15016"; transcript_id "GBI_15016.4"; gene_name "GBI_15016"; oId "STRG.20696.2"; cmp_ref "GBI_15016-RA"; class_code "j"; tss_id "TSS7981";
Scaffold156	StringTie	exon	3098004	3098578	.	+	.	gene_id "GBI_15016"; transcript_id "GBI_15016.4"; exon_number "1";
Scaffold156	StringTie	exon	3099801	3099893	.	+	.	gene_id "GBI_15016"; transcript_id "GBI_15016.4"; exon_number "2";
Scaffold156	StringTie	exon	3102369	3102565	.	+	.	gene_id "GBI_15016"; transcript_id "GBI_15016.4"; exon_number "3";
Scaffold156	StringTie	exon	3108278	3108512	.	+	.	gene_id "GBI_15016"; transcript_id "GBI_15016.4"; exon_number "4";
Scaffold156	StringTie	exon	3109367	3109476	.	+	.	gene_id "GBI_15016"; transcript_id "GBI_15016.4"; exon_number "5";
Scaffold156	StringTie	exon	3115361	3115450	.	+	.	gene_id "GBI_15016"; transcript_id "GBI_15016.4"; exon_number "6";
Scaffold156	StringTie	exon	3118255	3119597	.	+	.	gene_id "GBI_15016"; transcript_id "GBI_15016.4"; exon_number "7";
Scaffold156	maker	CDS	3097786	3097954	.	+	0	gene_id "GBI_15016"; transcript_id "GBI_15016-RA"; Parent "GBI_15016-RA"; gene_name "GBI_15016";
Scaffold156	maker	CDS	3099801	3099893	.	+	2	gene_id "GBI_15016"; transcript_id "GBI_15016-RA"; Parent "GBI_15016-RA"; gene_name "GBI_15016";
Scaffold156	maker	CDS	3102369	3102565	.	+	2	gene_id "GBI_15016"; transcript_id "GBI_15016-RA"; Parent "GBI_15016-RA"; gene_name "GBI_15016";
Scaffold156	maker	CDS	3108278	3108512	.	+	0	gene_id "GBI_15016"; transcript_id "GBI_15016-RA"; Parent "GBI_15016-RA"; gene_name "GBI_15016";
Scaffold156	maker	CDS	3109367	3109476	.	+	2	gene_id "GBI_15016"; transcript_id "GBI_15016-RA"; Parent "GBI_15016-RA"; gene_name "GBI_15016";
Scaffold156	maker	CDS	3115361	3115450	.	+	0	gene_id "GBI_15016"; transcript_id "GBI_15016-RA"; Parent "GBI_15016-RA"; gene_name "GBI_15016";
Scaffold156	maker	CDS	3118255	3118368	.	+	0	gene_id "GBI_15016"; transcript_id "GBI_15016-RA"; Parent "GBI_15016-RA"; gene_name "GBI_15016";
Scaffold156	AGAT	five_prime_UTR	3097486	3097785	.	+	.	gene_id "GBI_15016"; transcript_id "GBI_15016-RA"; Parent "GBI_15016-RA"; gene_name "GBI_15016";
Scaffold156	AGAT	three_prime_UTR	3118369	3119597	.	+	.	gene_id "GBI_15016"; transcript_id "GBI_15016-RA"; Parent "GBI_15016-RA"; gene_name "GBI_15016";
Scaffold156	AGAT	gene	3131115	3146343	.	+	.	gene_id "GBI_15017"; gene_name "GBI_15017";
Scaffold156	AGAT	transcript	3131115	3143419	.	+	.	gene_id "GBI_15017"; transcript_id "GBI_15017-RA"; Parent "GBI_15017"; gene_name "GBI_15017";
Scaffold156	maker	exon	3131115	3131554	.	+	.	gene_id "GBI_15017"; transcript_id "GBI_15017-RA"; Parent "GBI_15017-RA"; gene_name "GBI_15017";
Scaffold156	maker	exon	3134066	3134158	.	+	.	gene_id "GBI_15017"; transcript_id "GBI_15017-RA"; Parent "GBI_15017-RA"; gene_name "GBI_15017";
Scaffold156	maker	exon	3135690	3135886	.	+	.	gene_id "GBI_15017"; transcript_id "GBI_15017-RA"; Parent "GBI_15017-RA"; gene_name "GBI_15017";
Scaffold156	maker	exon	3141279	3141513	.	+	.	gene_id "GBI_15017"; transcript_id "GBI_15017-RA"; Parent "GBI_15017-RA"; gene_name "GBI_15017";
Scaffold156	maker	exon	3142259	3142368	.	+	.	gene_id "GBI_15017"; transcript_id "GBI_15017-RA"; Parent "GBI_15017-RA"; gene_name "GBI_15017";
Scaffold156	maker	exon	3143282	3143419	.	+	.	gene_id "GBI_15017"; transcript_id "GBI_15017-RA"; Parent "GBI_15017-RA"; gene_name "GBI_15017";
Scaffold156	AGAT	transcript	3131115	3146343	.	+	.	gene_id "GBI_15017"; transcript_id "GBI_15017-RB"; Parent "GBI_15017"; gene_name "GBI_15017";
Scaffold156	maker	exon	3131115	3131554	.	+	.	gene_id "GBI_15017"; transcript_id "GBI_15017-RB"; Parent "GBI_15017-RB"; gene_name "GBI_15017"; previous_transcript_id "GBI_15017-RB";
Scaffold156	maker	exon	3134066	3134158	.	+	.	gene_id "GBI_15017"; transcript_id "GBI_15017-RB"; Parent "GBI_15017-RB"; gene_name "GBI_15017"; previous_transcript_id "GBI_15017-RB";
Scaffold156	maker	exon	3135690	3135886	.	+	.	gene_id "GBI_15017"; transcript_id "GBI_15017-RB"; Parent "GBI_15017-RB"; gene_name "GBI_15017"; previous_transcript_id "GBI_15017-RB";
Scaffold156	maker	exon	3141279	3141513	.	+	.	gene_id "GBI_15017"; transcript_id "GBI_15017-RB"; Parent "GBI_15017-RB"; gene_name "GBI_15017"; previous_transcript_id "GBI_15017-RB";
Scaffold156	maker	exon	3142259	3142368	.	+	.	gene_id "GBI_15017"; transcript_id "GBI_15017-RB"; Parent "GBI_15017-RB"; gene_name "GBI_15017"; previous_transcript_id "GBI_15017-RB";
Scaffold156	maker	exon	3143282	3143371	.	+	.	gene_id "GBI_15017"; transcript_id "GBI_15017-RB"; Parent "GBI_15017-RB"; gene_name "GBI_15017"; previous_transcript_id "GBI_15017-RB";
Scaffold156	maker	exon	3145020	3146343	.	+	.	gene_id "GBI_15017"; transcript_id "GBI_15017-RB"; Parent "GBI_15017-RB"; gene_name "GBI_15017"; previous_transcript_id "GBI_15017-RB";
Scaffold156	StringTie	transcript	3134027	3143499	.	+	.	gene_id "GBI_15017"; transcript_id "GBI_15017.3"; gene_name "GBI_15017"; oId "STRG.20697.2"; cmp_ref "GBI_15017-RA"; class_code "n"; tss_id "TSS7983";
Scaffold156	StringTie	exon	3134027	3135886	.	+	.	gene_id "GBI_15017"; transcript_id "GBI_15017.3"; exon_number "1";
Scaffold156	StringTie	exon	3141279	3141513	.	+	.	gene_id "GBI_15017"; transcript_id "GBI_15017.3"; exon_number "2";
Scaffold156	StringTie	exon	3142259	3142368	.	+	.	gene_id "GBI_15017"; transcript_id "GBI_15017.3"; exon_number "3";
Scaffold156	StringTie	exon	3143282	3143499	.	+	.	gene_id "GBI_15017"; transcript_id "GBI_15017.3"; exon_number "4";
Scaffold156	maker	CDS	3131389	3131554	.	+	0	gene_id "GBI_15017"; transcript_id "GBI_15017-RA"; Parent "GBI_15017-RA"; gene_name "GBI_15017";
Scaffold156	maker	CDS	3134066	3134158	.	+	2	gene_id "GBI_15017"; transcript_id "GBI_15017-RA"; Parent "GBI_15017-RA"; gene_name "GBI_15017";
Scaffold156	maker	CDS	3135690	3135886	.	+	2	gene_id "GBI_15017"; transcript_id "GBI_15017-RA"; Parent "GBI_15017-RA"; gene_name "GBI_15017";
Scaffold156	maker	CDS	3141279	3141513	.	+	0	gene_id "GBI_15017"; transcript_id "GBI_15017-RA"; Parent "GBI_15017-RA"; gene_name "GBI_15017";
Scaffold156	maker	CDS	3142259	3142368	.	+	2	gene_id "GBI_15017"; transcript_id "GBI_15017-RA"; Parent "GBI_15017-RA"; gene_name "GBI_15017";
Scaffold156	maker	CDS	3143282	3143419	.	+	0	gene_id "GBI_15017"; transcript_id "GBI_15017-RA"; Parent "GBI_15017-RA"; gene_name "GBI_15017";
Scaffold156	AGAT	five_prime_UTR	3131115	3131388	.	+	.	gene_id "GBI_15017"; transcript_id "GBI_15017-RA"; Parent "GBI_15017-RA"; gene_name "GBI_15017";
Scaffold156	maker	CDS	3131389	3131554	.	+	0	gene_id "GBI_15017"; transcript_id "GBI_15017-RB"; Parent "GBI_15017-RB"; gene_name "GBI_15017"; previous_transcript_id "GBI_15017-RB";
Scaffold156	maker	CDS	3134066	3134158	.	+	2	gene_id "GBI_15017"; transcript_id "GBI_15017-RB"; Parent "GBI_15017-RB"; gene_name "GBI_15017"; previous_transcript_id "GBI_15017-RB";
Scaffold156	maker	CDS	3135690	3135886	.	+	2	gene_id "GBI_15017"; transcript_id "GBI_15017-RB"; Parent "GBI_15017-RB"; gene_name "GBI_15017"; previous_transcript_id "GBI_15017-RB";
Scaffold156	maker	CDS	3141279	3141513	.	+	0	gene_id "GBI_15017"; transcript_id "GBI_15017-RB"; Parent "GBI_15017-RB"; gene_name "GBI_15017"; previous_transcript_id "GBI_15017-RB";
Scaffold156	maker	CDS	3142259	3142368	.	+	2	gene_id "GBI_15017"; transcript_id "GBI_15017-RB"; Parent "GBI_15017-RB"; gene_name "GBI_15017"; previous_transcript_id "GBI_15017-RB";
Scaffold156	maker	CDS	3143282	3143371	.	+	0	gene_id "GBI_15017"; transcript_id "GBI_15017-RB"; Parent "GBI_15017-RB"; gene_name "GBI_15017"; previous_transcript_id "GBI_15017-RB";
Scaffold156	maker	CDS	3145020	3145133	.	+	0	gene_id "GBI_15017"; transcript_id "GBI_15017-RB"; Parent "GBI_15017-RB"; gene_name "GBI_15017"; previous_transcript_id "GBI_15017-RB";
Scaffold156	AGAT	five_prime_UTR	3131115	3131388	.	+	.	gene_id "GBI_15017"; transcript_id "GBI_15017-RB"; Parent "GBI_15017-RB"; gene_name "GBI_15017"; previous_transcript_id "GBI_15017-RB";
Scaffold156	AGAT	three_prime_UTR	3145134	3146343	.	+	.	gene_id "GBI_15017"; transcript_id "GBI_15017-RB"; Parent "GBI_15017-RB"; gene_name "GBI_15017"; previous_transcript_id "GBI_15017-RB";
Scaffold157	AGAT	gene	207899	237972	.	+	.	gene_id "GBI_15024"; gene_name "GBI_15024";
Scaffold157	AGAT	transcript	207899	237972	.	+	.	gene_id "GBI_15024"; transcript_id "GBI_15024-RA"; Parent "GBI_15024"; gene_name "GBI_15024";
Scaffold157	maker	exon	207899	208040	.	+	.	gene_id "GBI_15024"; transcript_id "GBI_15024-RA"; Parent "GBI_15024-RA"; gene_name "GBI_15024";
Scaffold157	maker	exon	211307	211926	.	+	.	gene_id "GBI_15024"; transcript_id "GBI_15024-RA"; Parent "GBI_15024-RA"; gene_name "GBI_15024";
Scaffold157	maker	exon	212785	212944	.	+	.	gene_id "GBI_15024"; transcript_id "GBI_15024-RA"; Parent "GBI_15024-RA"; gene_name "GBI_15024";
Scaffold157	maker	exon	217055	217083	.	+	.	gene_id "GBI_15024"; transcript_id "GBI_15024-RA"; Parent "GBI_15024-RA"; gene_name "GBI_15024";
Scaffold157	maker	exon	220633	220851	.	+	.	gene_id "GBI_15024"; transcript_id "GBI_15024-RA"; Parent "GBI_15024-RA"; gene_name "GBI_15024";
Scaffold157	maker	exon	236940	237273	.	+	.	gene_id "GBI_15024"; transcript_id "GBI_15024-RA"; Parent "GBI_15024-RA"; gene_name "GBI_15024";
Scaffold157	maker	exon	237740	237972	.	+	.	gene_id "GBI_15024"; transcript_id "GBI_15024-RA"; Parent "GBI_15024-RA"; gene_name "GBI_15024";
Scaffold157	maker	CDS	207899	208040	.	+	0	gene_id "GBI_15024"; transcript_id "GBI_15024-RA"; Parent "GBI_15024-RA"; gene_name "GBI_15024";
Scaffold157	maker	CDS	211307	211926	.	+	2	gene_id "GBI_15024"; transcript_id "GBI_15024-RA"; Parent "GBI_15024-RA"; gene_name "GBI_15024";
Scaffold157	maker	CDS	212785	212944	.	+	0	gene_id "GBI_15024"; transcript_id "GBI_15024-RA"; Parent "GBI_15024-RA"; gene_name "GBI_15024";
Scaffold157	maker	CDS	217055	217083	.	+	2	gene_id "GBI_15024"; transcript_id "GBI_15024-RA"; Parent "GBI_15024-RA"; gene_name "GBI_15024";
Scaffold157	maker	CDS	220633	220851	.	+	0	gene_id "GBI_15024"; transcript_id "GBI_15024-RA"; Parent "GBI_15024-RA"; gene_name "GBI_15024";
Scaffold157	maker	CDS	236940	237273	.	+	0	gene_id "GBI_15024"; transcript_id "GBI_15024-RA"; Parent "GBI_15024-RA"; gene_name "GBI_15024";
Scaffold157	maker	CDS	237740	237972	.	+	2	gene_id "GBI_15024"; transcript_id "GBI_15024-RA"; Parent "GBI_15024-RA"; gene_name "GBI_15024";
Scaffold157	AGAT	gene	273033	275887	.	+	.	gene_id "GBI_15025"; gene_name "GBI_15025";
Scaffold157	AGAT	transcript	273033	275887	.	+	.	gene_id "GBI_15025"; transcript_id "GBI_15025-RA"; Parent "GBI_15025"; gene_name "GBI_15025";
Scaffold157	maker	exon	273033	273256	.	+	.	gene_id "GBI_15025"; transcript_id "GBI_15025-RA"; Parent "GBI_15025-RA"; gene_name "GBI_15025";
Scaffold157	maker	exon	275744	275762	.	+	.	gene_id "GBI_15025"; transcript_id "GBI_15025-RA"; Parent "GBI_15025-RA"; gene_name "GBI_15025";
Scaffold157	maker	exon	275829	275887	.	+	.	gene_id "GBI_15025"; transcript_id "GBI_15025-RA"; Parent "GBI_15025-RA"; gene_name "GBI_15025";
Scaffold157	maker	CDS	273033	273256	.	+	0	gene_id "GBI_15025"; transcript_id "GBI_15025-RA"; Parent "GBI_15025-RA"; gene_name "GBI_15025";
Scaffold157	maker	CDS	275744	275762	.	+	1	gene_id "GBI_15025"; transcript_id "GBI_15025-RA"; Parent "GBI_15025-RA"; gene_name "GBI_15025";
Scaffold157	maker	CDS	275829	275873	.	+	0	gene_id "GBI_15025"; transcript_id "GBI_15025-RA"; Parent "GBI_15025-RA"; gene_name "GBI_15025";
Scaffold157	AGAT	three_prime_UTR	275874	275887	.	+	.	gene_id "GBI_15025"; transcript_id "GBI_15025-RA"; Parent "GBI_15025-RA"; gene_name "GBI_15025";
Scaffold157	AGAT	gene	463934	517002	.	-	.	gene_id "GBI_15027"; gene_name "GBI_15027";
Scaffold157	StringTie	transcript	463934	517002	.	-	.	gene_id "GBI_15027"; transcript_id "GBI_15027.1"; gene_name "GBI_15027"; oId "STRG.20760.3"; cmp_ref "GBI_15027-RA"; class_code "n"; tss_id "TSS8104";
Scaffold157	StringTie	exon	463934	465970	.	-	.	gene_id "GBI_15027"; transcript_id "GBI_15027.1"; exon_number "1";
Scaffold157	StringTie	exon	469065	469282	.	-	.	gene_id "GBI_15027"; transcript_id "GBI_15027.1"; exon_number "2";
Scaffold157	StringTie	exon	516873	517002	.	-	.	gene_id "GBI_15027"; transcript_id "GBI_15027.1"; exon_number "3";
Scaffold157	StringTie	transcript	463934	517002	.	-	.	gene_id "GBI_15027"; transcript_id "GBI_15027.2"; gene_name "GBI_15027"; oId "STRG.20760.2"; cmp_ref "GBI_15027-RA"; class_code "n"; tss_id "TSS8104";
Scaffold157	StringTie	exon	463934	469282	.	-	.	gene_id "GBI_15027"; transcript_id "GBI_15027.2"; exon_number "1";
Scaffold157	StringTie	exon	516873	517002	.	-	.	gene_id "GBI_15027"; transcript_id "GBI_15027.2"; exon_number "2";
Scaffold157	StringTie	transcript	463934	517002	.	-	.	gene_id "GBI_15027"; transcript_id "GBI_15027.3"; gene_name "GBI_15027"; oId "STRG.20760.1"; cmp_ref "GBI_15027-RA"; class_code "j"; tss_id "TSS8104";
Scaffold157	StringTie	exon	463934	465342	.	-	.	gene_id "GBI_15027"; transcript_id "GBI_15027.3"; exon_number "1";
Scaffold157	StringTie	exon	465465	465608	.	-	.	gene_id "GBI_15027"; transcript_id "GBI_15027.3"; exon_number "2";
Scaffold157	StringTie	exon	465842	465970	.	-	.	gene_id "GBI_15027"; transcript_id "GBI_15027.3"; exon_number "3";
Scaffold157	StringTie	exon	469065	469282	.	-	.	gene_id "GBI_15027"; transcript_id "GBI_15027.3"; exon_number "4";
Scaffold157	StringTie	exon	516873	517002	.	-	.	gene_id "GBI_15027"; transcript_id "GBI_15027.3"; exon_number "5";
Scaffold157	AGAT	transcript	464299	469284	.	-	.	gene_id "GBI_15027"; transcript_id "GBI_15027-RA"; Parent "GBI_15027"; gene_name "GBI_15027";
Scaffold157	maker	exon	464299	465342	.	-	.	gene_id "GBI_15027"; transcript_id "GBI_15027-RA"; Parent "GBI_15027-RA"; gene_name "GBI_15027";
Scaffold157	maker	exon	465465	465608	.	-	.	gene_id "GBI_15027"; transcript_id "GBI_15027-RA"; Parent "GBI_15027-RA"; gene_name "GBI_15027";
Scaffold157	maker	exon	469065	469284	.	-	.	gene_id "GBI_15027"; transcript_id "GBI_15027-RA"; Parent "GBI_15027-RA"; gene_name "GBI_15027";
Scaffold157	maker	CDS	465142	465342	.	-	0	gene_id "GBI_15027"; transcript_id "GBI_15027-RA"; Parent "GBI_15027-RA"; gene_name "GBI_15027";
Scaffold157	maker	CDS	465465	465608	.	-	0	gene_id "GBI_15027"; transcript_id "GBI_15027-RA"; Parent "GBI_15027-RA"; gene_name "GBI_15027";
Scaffold157	maker	CDS	469065	469268	.	-	0	gene_id "GBI_15027"; transcript_id "GBI_15027-RA"; Parent "GBI_15027-RA"; gene_name "GBI_15027";
Scaffold157	AGAT	five_prime_UTR	469269	469284	.	-	.	gene_id "GBI_15027"; transcript_id "GBI_15027-RA"; Parent "GBI_15027-RA"; gene_name "GBI_15027";
Scaffold157	AGAT	three_prime_UTR	464299	465141	.	-	.	gene_id "GBI_15027"; transcript_id "GBI_15027-RA"; Parent "GBI_15027-RA"; gene_name "GBI_15027";
Scaffold157	AGAT	gene	469353	686823	.	+	.	gene_id "GBI_15028"; gene_name "GBI_15028";
Scaffold157	StringTie	transcript	469353	472205	.	+	.	gene_id "GBI_15028"; transcript_id "GBI_15028.1"; gene_name "GBI_15028"; oId "STRG.20761.1"; cmp_ref "GBI_15028-RA"; class_code "j"; tss_id "TSS8028";
Scaffold157	StringTie	exon	469353	471650	.	+	.	gene_id "GBI_15028"; transcript_id "GBI_15028.1"; exon_number "1";
Scaffold157	StringTie	exon	471741	472205	.	+	.	gene_id "GBI_15028"; transcript_id "GBI_15028.1"; exon_number "2";
Scaffold157	AGAT	transcript	471630	686823	.	+	.	gene_id "GBI_15028"; transcript_id "GBI_15028-RA"; Parent "GBI_15028"; gene_name "GBI_15028";
Scaffold157	maker	exon	471630	471650	.	+	.	gene_id "GBI_15028"; transcript_id "GBI_15028-RA"; Parent "GBI_15028-RA"; gene_name "GBI_15028";
Scaffold157	maker	exon	471741	471841	.	+	.	gene_id "GBI_15028"; transcript_id "GBI_15028-RA"; Parent "GBI_15028-RA"; gene_name "GBI_15028";
Scaffold157	maker	exon	520184	520268	.	+	.	gene_id "GBI_15028"; transcript_id "GBI_15028-RA"; Parent "GBI_15028-RA"; gene_name "GBI_15028";
Scaffold157	maker	exon	665775	665855	.	+	.	gene_id "GBI_15028"; transcript_id "GBI_15028-RA"; Parent "GBI_15028-RA"; gene_name "GBI_15028";
Scaffold157	maker	exon	668102	668240	.	+	.	gene_id "GBI_15028"; transcript_id "GBI_15028-RA"; Parent "GBI_15028-RA"; gene_name "GBI_15028";
Scaffold157	maker	exon	668586	668813	.	+	.	gene_id "GBI_15028"; transcript_id "GBI_15028-RA"; Parent "GBI_15028-RA"; gene_name "GBI_15028";
Scaffold157	maker	exon	673781	673886	.	+	.	gene_id "GBI_15028"; transcript_id "GBI_15028-RA"; Parent "GBI_15028-RA"; gene_name "GBI_15028";
Scaffold157	maker	exon	673975	674114	.	+	.	gene_id "GBI_15028"; transcript_id "GBI_15028-RA"; Parent "GBI_15028-RA"; gene_name "GBI_15028";
Scaffold157	maker	exon	674805	674916	.	+	.	gene_id "GBI_15028"; transcript_id "GBI_15028-RA"; Parent "GBI_15028-RA"; gene_name "GBI_15028";
Scaffold157	maker	exon	677040	677125	.	+	.	gene_id "GBI_15028"; transcript_id "GBI_15028-RA"; Parent "GBI_15028-RA"; gene_name "GBI_15028";
Scaffold157	maker	exon	683476	686823	.	+	.	gene_id "GBI_15028"; transcript_id "GBI_15028-RA"; Parent "GBI_15028-RA"; gene_name "GBI_15028";
Scaffold157	maker	CDS	520255	520268	.	+	0	gene_id "GBI_15028"; transcript_id "GBI_15028-RA"; Parent "GBI_15028-RA"; gene_name "GBI_15028";
Scaffold157	maker	CDS	665775	665855	.	+	1	gene_id "GBI_15028"; transcript_id "GBI_15028-RA"; Parent "GBI_15028-RA"; gene_name "GBI_15028";
Scaffold157	maker	CDS	668102	668240	.	+	1	gene_id "GBI_15028"; transcript_id "GBI_15028-RA"; Parent "GBI_15028-RA"; gene_name "GBI_15028";
Scaffold157	maker	CDS	668586	668813	.	+	0	gene_id "GBI_15028"; transcript_id "GBI_15028-RA"; Parent "GBI_15028-RA"; gene_name "GBI_15028";
Scaffold157	maker	CDS	673781	673886	.	+	0	gene_id "GBI_15028"; transcript_id "GBI_15028-RA"; Parent "GBI_15028-RA"; gene_name "GBI_15028";
Scaffold157	maker	CDS	673975	674114	.	+	2	gene_id "GBI_15028"; transcript_id "GBI_15028-RA"; Parent "GBI_15028-RA"; gene_name "GBI_15028";
Scaffold157	maker	CDS	674805	674916	.	+	0	gene_id "GBI_15028"; transcript_id "GBI_15028-RA"; Parent "GBI_15028-RA"; gene_name "GBI_15028";
Scaffold157	maker	CDS	677040	677125	.	+	2	gene_id "GBI_15028"; transcript_id "GBI_15028-RA"; Parent "GBI_15028-RA"; gene_name "GBI_15028";
Scaffold157	maker	CDS	683476	683634	.	+	0	gene_id "GBI_15028"; transcript_id "GBI_15028-RA"; Parent "GBI_15028-RA"; gene_name "GBI_15028";
Scaffold157	AGAT	five_prime_UTR	471630	471650	.	+	.	gene_id "GBI_15028"; transcript_id "GBI_15028-RA"; Parent "GBI_15028-RA"; gene_name "GBI_15028";
Scaffold157	AGAT	five_prime_UTR	471741	471841	.	+	.	gene_id "GBI_15028"; transcript_id "GBI_15028-RA"; Parent "GBI_15028-RA"; gene_name "GBI_15028";
Scaffold157	AGAT	five_prime_UTR	520184	520254	.	+	.	gene_id "GBI_15028"; transcript_id "GBI_15028-RA"; Parent "GBI_15028-RA"; gene_name "GBI_15028";
Scaffold157	AGAT	three_prime_UTR	683635	686823	.	+	.	gene_id "GBI_15028"; transcript_id "GBI_15028-RA"; Parent "GBI_15028-RA"; gene_name "GBI_15028";
Scaffold157	StringTie	transcript	494615	505474	.	+	.	gene_id "GBI_15028"; transcript_id "GBI_15028.3"; gene_name "GBI_15028"; oId "STRG.20762.1"; cmp_ref "GBI_15028-RC"; class_code "j"; tss_id "TSS8029";
Scaffold157	StringTie	exon	494615	497419	.	+	.	gene_id "GBI_15028"; transcript_id "GBI_15028.3"; exon_number "1";
Scaffold157	StringTie	exon	499992	505474	.	+	.	gene_id "GBI_15028"; transcript_id "GBI_15028.3"; exon_number "2";
Scaffold157	AGAT	transcript	497306	686823	.	+	.	gene_id "GBI_15028"; transcript_id "GBI_15028-RB"; Parent "GBI_15028"; gene_name "GBI_15028";
Scaffold157	maker	exon	497306	497419	.	+	.	gene_id "GBI_15028"; transcript_id "GBI_15028-RB"; Parent "GBI_15028-RB"; gene_name "GBI_15028"; previous_transcript_id "GBI_15028-RB";
Scaffold157	maker	exon	499992	500131	.	+	.	gene_id "GBI_15028"; transcript_id "GBI_15028-RB"; Parent "GBI_15028-RB"; gene_name "GBI_15028"; previous_transcript_id "GBI_15028-RB";
Scaffold157	maker	exon	665775	665855	.	+	.	gene_id "GBI_15028"; transcript_id "GBI_15028-RB"; Parent "GBI_15028-RB"; gene_name "GBI_15028"; previous_transcript_id "GBI_15028-RB";
Scaffold157	maker	exon	668102	668240	.	+	.	gene_id "GBI_15028"; transcript_id "GBI_15028-RB"; Parent "GBI_15028-RB"; gene_name "GBI_15028"; previous_transcript_id "GBI_15028-RB";
Scaffold157	maker	exon	668586	668813	.	+	.	gene_id "GBI_15028"; transcript_id "GBI_15028-RB"; Parent "GBI_15028-RB"; gene_name "GBI_15028"; previous_transcript_id "GBI_15028-RB";
Scaffold157	maker	exon	673781	673886	.	+	.	gene_id "GBI_15028"; transcript_id "GBI_15028-RB"; Parent "GBI_15028-RB"; gene_name "GBI_15028"; previous_transcript_id "GBI_15028-RB";
Scaffold157	maker	exon	673975	674114	.	+	.	gene_id "GBI_15028"; transcript_id "GBI_15028-RB"; Parent "GBI_15028-RB"; gene_name "GBI_15028"; previous_transcript_id "GBI_15028-RB";
Scaffold157	maker	exon	674805	674916	.	+	.	gene_id "GBI_15028"; transcript_id "GBI_15028-RB"; Parent "GBI_15028-RB"; gene_name "GBI_15028"; previous_transcript_id "GBI_15028-RB";
Scaffold157	maker	exon	677040	677125	.	+	.	gene_id "GBI_15028"; transcript_id "GBI_15028-RB"; Parent "GBI_15028-RB"; gene_name "GBI_15028"; previous_transcript_id "GBI_15028-RB";
Scaffold157	maker	exon	677530	677901	.	+	.	gene_id "GBI_15028"; transcript_id "GBI_15028-RB"; Parent "GBI_15028-RB"; gene_name "GBI_15028"; previous_transcript_id "GBI_15028-RB";
Scaffold157	maker	exon	683476	686823	.	+	.	gene_id "GBI_15028"; transcript_id "GBI_15028-RB"; Parent "GBI_15028-RB"; gene_name "GBI_15028"; previous_transcript_id "GBI_15028-RB";
Scaffold157	AGAT	transcript	497306	686823	.	+	.	gene_id "GBI_15028"; transcript_id "GBI_15028-RC"; Parent "GBI_15028"; gene_name "GBI_15028";
Scaffold157	maker	exon	497306	497419	.	+	.	gene_id "GBI_15028"; transcript_id "GBI_15028-RC"; Parent "GBI_15028-RC"; gene_name "GBI_15028"; previous_transcript_id "GBI_15028-RC";
Scaffold157	maker	exon	499992	500131	.	+	.	gene_id "GBI_15028"; transcript_id "GBI_15028-RC"; Parent "GBI_15028-RC"; gene_name "GBI_15028"; previous_transcript_id "GBI_15028-RC";
Scaffold157	maker	exon	665775	665855	.	+	.	gene_id "GBI_15028"; transcript_id "GBI_15028-RC"; Parent "GBI_15028-RC"; gene_name "GBI_15028"; previous_transcript_id "GBI_15028-RC";
Scaffold157	maker	exon	668102	668240	.	+	.	gene_id "GBI_15028"; transcript_id "GBI_15028-RC"; Parent "GBI_15028-RC"; gene_name "GBI_15028"; previous_transcript_id "GBI_15028-RC";
Scaffold157	maker	exon	668586	668813	.	+	.	gene_id "GBI_15028"; transcript_id "GBI_15028-RC"; Parent "GBI_15028-RC"; gene_name "GBI_15028"; previous_transcript_id "GBI_15028-RC";
Scaffold157	maker	exon	673781	673886	.	+	.	gene_id "GBI_15028"; transcript_id "GBI_15028-RC"; Parent "GBI_15028-RC"; gene_name "GBI_15028"; previous_transcript_id "GBI_15028-RC";
Scaffold157	maker	exon	673975	674114	.	+	.	gene_id "GBI_15028"; transcript_id "GBI_15028-RC"; Parent "GBI_15028-RC"; gene_name "GBI_15028"; previous_transcript_id "GBI_15028-RC";
Scaffold157	maker	exon	674805	674916	.	+	.	gene_id "GBI_15028"; transcript_id "GBI_15028-RC"; Parent "GBI_15028-RC"; gene_name "GBI_15028"; previous_transcript_id "GBI_15028-RC";
Scaffold157	maker	exon	677040	677125	.	+	.	gene_id "GBI_15028"; transcript_id "GBI_15028-RC"; Parent "GBI_15028-RC"; gene_name "GBI_15028"; previous_transcript_id "GBI_15028-RC";
Scaffold157	maker	exon	683476	686823	.	+	.	gene_id "GBI_15028"; transcript_id "GBI_15028-RC"; Parent "GBI_15028-RC"; gene_name "GBI_15028"; previous_transcript_id "GBI_15028-RC";
Scaffold157	AGAT	transcript	497306	686823	.	+	.	gene_id "GBI_15028"; transcript_id "GBI_15028-RD"; Parent "GBI_15028"; gene_name "GBI_15028";
Scaffold157	maker	exon	497306	497419	.	+	.	gene_id "GBI_15028"; transcript_id "GBI_15028-RD"; Parent "GBI_15028-RD"; gene_name "GBI_15028"; previous_transcript_id "GBI_15028-RD";
Scaffold157	maker	exon	499876	499993	.	+	.	gene_id "GBI_15028"; transcript_id "GBI_15028-RD"; Parent "GBI_15028-RD"; gene_name "GBI_15028"; previous_transcript_id "GBI_15028-RD";
Scaffold157	maker	exon	665756	665843	.	+	.	gene_id "GBI_15028"; transcript_id "GBI_15028-RD"; Parent "GBI_15028-RD"; gene_name "GBI_15028"; previous_transcript_id "GBI_15028-RD";
Scaffold157	maker	exon	668102	668240	.	+	.	gene_id "GBI_15028"; transcript_id "GBI_15028-RD"; Parent "GBI_15028-RD"; gene_name "GBI_15028"; previous_transcript_id "GBI_15028-RD";
Scaffold157	maker	exon	668586	668813	.	+	.	gene_id "GBI_15028"; transcript_id "GBI_15028-RD"; Parent "GBI_15028-RD"; gene_name "GBI_15028"; previous_transcript_id "GBI_15028-RD";
Scaffold157	maker	exon	673781	673886	.	+	.	gene_id "GBI_15028"; transcript_id "GBI_15028-RD"; Parent "GBI_15028-RD"; gene_name "GBI_15028"; previous_transcript_id "GBI_15028-RD";
Scaffold157	maker	exon	673975	674114	.	+	.	gene_id "GBI_15028"; transcript_id "GBI_15028-RD"; Parent "GBI_15028-RD"; gene_name "GBI_15028"; previous_transcript_id "GBI_15028-RD";
Scaffold157	maker	exon	674805	674916	.	+	.	gene_id "GBI_15028"; transcript_id "GBI_15028-RD"; Parent "GBI_15028-RD"; gene_name "GBI_15028"; previous_transcript_id "GBI_15028-RD";
Scaffold157	maker	exon	677040	677125	.	+	.	gene_id "GBI_15028"; transcript_id "GBI_15028-RD"; Parent "GBI_15028-RD"; gene_name "GBI_15028"; previous_transcript_id "GBI_15028-RD";
Scaffold157	maker	exon	677530	677901	.	+	.	gene_id "GBI_15028"; transcript_id "GBI_15028-RD"; Parent "GBI_15028-RD"; gene_name "GBI_15028"; previous_transcript_id "GBI_15028-RD";
Scaffold157	maker	exon	683476	686823	.	+	.	gene_id "GBI_15028"; transcript_id "GBI_15028-RD"; Parent "GBI_15028-RD"; gene_name "GBI_15028"; previous_transcript_id "GBI_15028-RD";
Scaffold157	StringTie	transcript	519793	683617	.	+	.	gene_id "GBI_15028"; transcript_id "GBI_15028.7"; gene_name "GBI_15028"; oId "STRG.20764.1"; cmp_ref "GBI_15028-RB"; class_code "j"; tss_id "TSS8030";
Scaffold157	StringTie	exon	519793	520268	.	+	.	gene_id "GBI_15028"; transcript_id "GBI_15028.7"; exon_number "1";
Scaffold157	StringTie	exon	665775	665855	.	+	.	gene_id "GBI_15028"; transcript_id "GBI_15028.7"; exon_number "2";
Scaffold157	StringTie	exon	668102	668282	.	+	.	gene_id "GBI_15028"; transcript_id "GBI_15028.7"; exon_number "3";
Scaffold157	StringTie	exon	668586	668813	.	+	.	gene_id "GBI_15028"; transcript_id "GBI_15028.7"; exon_number "4";
Scaffold157	StringTie	exon	673781	673886	.	+	.	gene_id "GBI_15028"; transcript_id "GBI_15028.7"; exon_number "5";
Scaffold157	StringTie	exon	673975	674187	.	+	.	gene_id "GBI_15028"; transcript_id "GBI_15028.7"; exon_number "6";
Scaffold157	StringTie	exon	674296	674432	.	+	.	gene_id "GBI_15028"; transcript_id "GBI_15028.7"; exon_number "7";
Scaffold157	StringTie	exon	674805	675024	.	+	.	gene_id "GBI_15028"; transcript_id "GBI_15028.7"; exon_number "8";
Scaffold157	StringTie	exon	677040	677125	.	+	.	gene_id "GBI_15028"; transcript_id "GBI_15028.7"; exon_number "9";
Scaffold157	StringTie	exon	677530	677901	.	+	.	gene_id "GBI_15028"; transcript_id "GBI_15028.7"; exon_number "10";
Scaffold157	StringTie	exon	683476	683617	.	+	.	gene_id "GBI_15028"; transcript_id "GBI_15028.7"; exon_number "11";
Scaffold157	StringTie	transcript	664464	683617	.	+	.	gene_id "GBI_15028"; transcript_id "GBI_15028.8"; gene_name "GBI_15028"; oId "STRG.20764.3"; cmp_ref "GBI_15028-RB"; class_code "j"; tss_id "TSS8031";
Scaffold157	StringTie	exon	664464	665855	.	+	.	gene_id "GBI_15028"; transcript_id "GBI_15028.8"; exon_number "1";
Scaffold157	StringTie	exon	668102	668282	.	+	.	gene_id "GBI_15028"; transcript_id "GBI_15028.8"; exon_number "2";
Scaffold157	StringTie	exon	668586	668813	.	+	.	gene_id "GBI_15028"; transcript_id "GBI_15028.8"; exon_number "3";
Scaffold157	StringTie	exon	673781	673886	.	+	.	gene_id "GBI_15028"; transcript_id "GBI_15028.8"; exon_number "4";
Scaffold157	StringTie	exon	673975	674187	.	+	.	gene_id "GBI_15028"; transcript_id "GBI_15028.8"; exon_number "5";
Scaffold157	StringTie	exon	674296	674432	.	+	.	gene_id "GBI_15028"; transcript_id "GBI_15028.8"; exon_number "6";
Scaffold157	StringTie	exon	674805	675024	.	+	.	gene_id "GBI_15028"; transcript_id "GBI_15028.8"; exon_number "7";
Scaffold157	StringTie	exon	677040	677125	.	+	.	gene_id "GBI_15028"; transcript_id "GBI_15028.8"; exon_number "8";
Scaffold157	StringTie	exon	677530	677901	.	+	.	gene_id "GBI_15028"; transcript_id "GBI_15028.8"; exon_number "9";
Scaffold157	StringTie	exon	683476	683617	.	+	.	gene_id "GBI_15028"; transcript_id "GBI_15028.8"; exon_number "10";
Scaffold157	StringTie	transcript	664464	683617	.	+	.	gene_id "GBI_15028"; transcript_id "GBI_15028.9"; gene_name "GBI_15028"; oId "STRG.20764.2"; cmp_ref "GBI_15028-RB"; class_code "j"; tss_id "TSS8031";
Scaffold157	StringTie	exon	664464	664716	.	+	.	gene_id "GBI_15028"; transcript_id "GBI_15028.9"; exon_number "1";
Scaffold157	StringTie	exon	665775	665855	.	+	.	gene_id "GBI_15028"; transcript_id "GBI_15028.9"; exon_number "2";
Scaffold157	StringTie	exon	668102	668282	.	+	.	gene_id "GBI_15028"; transcript_id "GBI_15028.9"; exon_number "3";
Scaffold157	StringTie	exon	668586	668813	.	+	.	gene_id "GBI_15028"; transcript_id "GBI_15028.9"; exon_number "4";
Scaffold157	StringTie	exon	673781	673886	.	+	.	gene_id "GBI_15028"; transcript_id "GBI_15028.9"; exon_number "5";
Scaffold157	StringTie	exon	673975	674187	.	+	.	gene_id "GBI_15028"; transcript_id "GBI_15028.9"; exon_number "6";
Scaffold157	StringTie	exon	674296	674432	.	+	.	gene_id "GBI_15028"; transcript_id "GBI_15028.9"; exon_number "7";
Scaffold157	StringTie	exon	674805	675024	.	+	.	gene_id "GBI_15028"; transcript_id "GBI_15028.9"; exon_number "8";
Scaffold157	StringTie	exon	677040	677125	.	+	.	gene_id "GBI_15028"; transcript_id "GBI_15028.9"; exon_number "9";
Scaffold157	StringTie	exon	677530	677901	.	+	.	gene_id "GBI_15028"; transcript_id "GBI_15028.9"; exon_number "10";
Scaffold157	StringTie	exon	683476	683617	.	+	.	gene_id "GBI_15028"; transcript_id "GBI_15028.9"; exon_number "11";
Scaffold157	maker	CDS	497306	497419	.	+	0	gene_id "GBI_15028"; transcript_id "GBI_15028-RB"; Parent "GBI_15028-RB"; gene_name "GBI_15028"; previous_transcript_id "GBI_15028-RB";
Scaffold157	maker	CDS	499992	500131	.	+	0	gene_id "GBI_15028"; transcript_id "GBI_15028-RB"; Parent "GBI_15028-RB"; gene_name "GBI_15028"; previous_transcript_id "GBI_15028-RB";
Scaffold157	maker	CDS	665775	665855	.	+	1	gene_id "GBI_15028"; transcript_id "GBI_15028-RB"; Parent "GBI_15028-RB"; gene_name "GBI_15028"; previous_transcript_id "GBI_15028-RB";
Scaffold157	maker	CDS	668102	668240	.	+	1	gene_id "GBI_15028"; transcript_id "GBI_15028-RB"; Parent "GBI_15028-RB"; gene_name "GBI_15028"; previous_transcript_id "GBI_15028-RB";
Scaffold157	maker	CDS	668586	668813	.	+	0	gene_id "GBI_15028"; transcript_id "GBI_15028-RB"; Parent "GBI_15028-RB"; gene_name "GBI_15028"; previous_transcript_id "GBI_15028-RB";
Scaffold157	maker	CDS	673781	673886	.	+	0	gene_id "GBI_15028"; transcript_id "GBI_15028-RB"; Parent "GBI_15028-RB"; gene_name "GBI_15028"; previous_transcript_id "GBI_15028-RB";
Scaffold157	maker	CDS	673975	674114	.	+	2	gene_id "GBI_15028"; transcript_id "GBI_15028-RB"; Parent "GBI_15028-RB"; gene_name "GBI_15028"; previous_transcript_id "GBI_15028-RB";
Scaffold157	maker	CDS	674805	674916	.	+	0	gene_id "GBI_15028"; transcript_id "GBI_15028-RB"; Parent "GBI_15028-RB"; gene_name "GBI_15028"; previous_transcript_id "GBI_15028-RB";
Scaffold157	maker	CDS	677040	677125	.	+	2	gene_id "GBI_15028"; transcript_id "GBI_15028-RB"; Parent "GBI_15028-RB"; gene_name "GBI_15028"; previous_transcript_id "GBI_15028-RB";
Scaffold157	maker	CDS	677530	677901	.	+	0	gene_id "GBI_15028"; transcript_id "GBI_15028-RB"; Parent "GBI_15028-RB"; gene_name "GBI_15028"; previous_transcript_id "GBI_15028-RB";
Scaffold157	maker	CDS	683476	683634	.	+	0	gene_id "GBI_15028"; transcript_id "GBI_15028-RB"; Parent "GBI_15028-RB"; gene_name "GBI_15028"; previous_transcript_id "GBI_15028-RB";
Scaffold157	AGAT	three_prime_UTR	683635	686823	.	+	.	gene_id "GBI_15028"; transcript_id "GBI_15028-RB"; Parent "GBI_15028-RB"; gene_name "GBI_15028"; previous_transcript_id "GBI_15028-RB";
Scaffold157	maker	CDS	497306	497419	.	+	0	gene_id "GBI_15028"; transcript_id "GBI_15028-RC"; Parent "GBI_15028-RC"; gene_name "GBI_15028"; previous_transcript_id "GBI_15028-RC";
Scaffold157	maker	CDS	499992	500131	.	+	0	gene_id "GBI_15028"; transcript_id "GBI_15028-RC"; Parent "GBI_15028-RC"; gene_name "GBI_15028"; previous_transcript_id "GBI_15028-RC";
Scaffold157	maker	CDS	665775	665855	.	+	1	gene_id "GBI_15028"; transcript_id "GBI_15028-RC"; Parent "GBI_15028-RC"; gene_name "GBI_15028"; previous_transcript_id "GBI_15028-RC";
Scaffold157	maker	CDS	668102	668240	.	+	1	gene_id "GBI_15028"; transcript_id "GBI_15028-RC"; Parent "GBI_15028-RC"; gene_name "GBI_15028"; previous_transcript_id "GBI_15028-RC";
Scaffold157	maker	CDS	668586	668813	.	+	0	gene_id "GBI_15028"; transcript_id "GBI_15028-RC"; Parent "GBI_15028-RC"; gene_name "GBI_15028"; previous_transcript_id "GBI_15028-RC";
Scaffold157	maker	CDS	673781	673886	.	+	0	gene_id "GBI_15028"; transcript_id "GBI_15028-RC"; Parent "GBI_15028-RC"; gene_name "GBI_15028"; previous_transcript_id "GBI_15028-RC";
Scaffold157	maker	CDS	673975	674114	.	+	2	gene_id "GBI_15028"; transcript_id "GBI_15028-RC"; Parent "GBI_15028-RC"; gene_name "GBI_15028"; previous_transcript_id "GBI_15028-RC";
Scaffold157	maker	CDS	674805	674916	.	+	0	gene_id "GBI_15028"; transcript_id "GBI_15028-RC"; Parent "GBI_15028-RC"; gene_name "GBI_15028"; previous_transcript_id "GBI_15028-RC";
Scaffold157	maker	CDS	677040	677125	.	+	2	gene_id "GBI_15028"; transcript_id "GBI_15028-RC"; Parent "GBI_15028-RC"; gene_name "GBI_15028"; previous_transcript_id "GBI_15028-RC";
Scaffold157	maker	CDS	683476	683634	.	+	0	gene_id "GBI_15028"; transcript_id "GBI_15028-RC"; Parent "GBI_15028-RC"; gene_name "GBI_15028"; previous_transcript_id "GBI_15028-RC";
Scaffold157	AGAT	three_prime_UTR	683635	686823	.	+	.	gene_id "GBI_15028"; transcript_id "GBI_15028-RC"; Parent "GBI_15028-RC"; gene_name "GBI_15028"; previous_transcript_id "GBI_15028-RC";
Scaffold157	maker	CDS	497306	497419	.	+	0	gene_id "GBI_15028"; transcript_id "GBI_15028-RD"; Parent "GBI_15028-RD"; gene_name "GBI_15028"; previous_transcript_id "GBI_15028-RD";
Scaffold157	maker	CDS	499876	499993	.	+	0	gene_id "GBI_15028"; transcript_id "GBI_15028-RD"; Parent "GBI_15028-RD"; gene_name "GBI_15028"; previous_transcript_id "GBI_15028-RD";
Scaffold157	maker	CDS	665756	665843	.	+	2	gene_id "GBI_15028"; transcript_id "GBI_15028-RD"; Parent "GBI_15028-RD"; gene_name "GBI_15028"; previous_transcript_id "GBI_15028-RD";
Scaffold157	maker	CDS	668102	668240	.	+	1	gene_id "GBI_15028"; transcript_id "GBI_15028-RD"; Parent "GBI_15028-RD"; gene_name "GBI_15028"; previous_transcript_id "GBI_15028-RD";
Scaffold157	maker	CDS	668586	668813	.	+	0	gene_id "GBI_15028"; transcript_id "GBI_15028-RD"; Parent "GBI_15028-RD"; gene_name "GBI_15028"; previous_transcript_id "GBI_15028-RD";
Scaffold157	maker	CDS	673781	673886	.	+	0	gene_id "GBI_15028"; transcript_id "GBI_15028-RD"; Parent "GBI_15028-RD"; gene_name "GBI_15028"; previous_transcript_id "GBI_15028-RD";
Scaffold157	maker	CDS	673975	674114	.	+	2	gene_id "GBI_15028"; transcript_id "GBI_15028-RD"; Parent "GBI_15028-RD"; gene_name "GBI_15028"; previous_transcript_id "GBI_15028-RD";
Scaffold157	maker	CDS	674805	674916	.	+	0	gene_id "GBI_15028"; transcript_id "GBI_15028-RD"; Parent "GBI_15028-RD"; gene_name "GBI_15028"; previous_transcript_id "GBI_15028-RD";
Scaffold157	maker	CDS	677040	677125	.	+	2	gene_id "GBI_15028"; transcript_id "GBI_15028-RD"; Parent "GBI_15028-RD"; gene_name "GBI_15028"; previous_transcript_id "GBI_15028-RD";
Scaffold157	maker	CDS	677530	677901	.	+	0	gene_id "GBI_15028"; transcript_id "GBI_15028-RD"; Parent "GBI_15028-RD"; gene_name "GBI_15028"; previous_transcript_id "GBI_15028-RD";
Scaffold157	maker	CDS	683476	683634	.	+	0	gene_id "GBI_15028"; transcript_id "GBI_15028-RD"; Parent "GBI_15028-RD"; gene_name "GBI_15028"; previous_transcript_id "GBI_15028-RD";
Scaffold157	AGAT	three_prime_UTR	683635	686823	.	+	.	gene_id "GBI_15028"; transcript_id "GBI_15028-RD"; Parent "GBI_15028-RD"; gene_name "GBI_15028"; previous_transcript_id "GBI_15028-RD";
Scaffold157	AGAT	gene	517161	519947	.	-	.	gene_id "GBI_15029"; gene_name "GBI_15029";
Scaffold157	StringTie	transcript	517161	519438	.	-	.	gene_id "GBI_15029"; transcript_id "GBI_15029.1"; gene_name "GBI_15029"; oId "STRG.20763.4"; cmp_ref "GBI_15029-RA"; class_code "j"; tss_id "TSS8105";
Scaffold157	StringTie	exon	517161	518293	.	-	.	gene_id "GBI_15029"; transcript_id "GBI_15029.1"; exon_number "1";
Scaffold157	StringTie	exon	518462	518684	.	-	.	gene_id "GBI_15029"; transcript_id "GBI_15029.1"; exon_number "2";
Scaffold157	StringTie	exon	518874	519209	.	-	.	gene_id "GBI_15029"; transcript_id "GBI_15029.1"; exon_number "3";
Scaffold157	StringTie	exon	519290	519438	.	-	.	gene_id "GBI_15029"; transcript_id "GBI_15029.1"; exon_number "4";
Scaffold157	StringTie	transcript	517161	519438	.	-	.	gene_id "GBI_15029"; transcript_id "GBI_15029.2"; gene_name "GBI_15029"; oId "STRG.20763.1"; cmp_ref "GBI_15029-RA"; class_code "j"; tss_id "TSS8105";
Scaffold157	StringTie	exon	517161	517812	.	-	.	gene_id "GBI_15029"; transcript_id "GBI_15029.2"; exon_number "1";
Scaffold157	StringTie	exon	518119	518293	.	-	.	gene_id "GBI_15029"; transcript_id "GBI_15029.2"; exon_number "2";
Scaffold157	StringTie	exon	518462	518603	.	-	.	gene_id "GBI_15029"; transcript_id "GBI_15029.2"; exon_number "3";
Scaffold157	StringTie	exon	518725	518778	.	-	.	gene_id "GBI_15029"; transcript_id "GBI_15029.2"; exon_number "4";
Scaffold157	StringTie	exon	518874	519209	.	-	.	gene_id "GBI_15029"; transcript_id "GBI_15029.2"; exon_number "5";
Scaffold157	StringTie	exon	519290	519438	.	-	.	gene_id "GBI_15029"; transcript_id "GBI_15029.2"; exon_number "6";
Scaffold157	StringTie	transcript	517161	519947	.	-	.	gene_id "GBI_15029"; transcript_id "GBI_15029.3"; gene_name "GBI_15029"; oId "STRG.20763.2"; cmp_ref "GBI_15029-RA"; class_code "j"; tss_id "TSS8106";
Scaffold157	StringTie	exon	517161	518293	.	-	.	gene_id "GBI_15029"; transcript_id "GBI_15029.3"; exon_number "1";
Scaffold157	StringTie	exon	518462	518629	.	-	.	gene_id "GBI_15029"; transcript_id "GBI_15029.3"; exon_number "2";
Scaffold157	StringTie	exon	518725	518778	.	-	.	gene_id "GBI_15029"; transcript_id "GBI_15029.3"; exon_number "3";
Scaffold157	StringTie	exon	518874	519947	.	-	.	gene_id "GBI_15029"; transcript_id "GBI_15029.3"; exon_number "4";
Scaffold157	StringTie	transcript	517161	519947	.	-	.	gene_id "GBI_15029"; transcript_id "GBI_15029.4"; gene_name "GBI_15029"; oId "STRG.20763.3"; cmp_ref "GBI_15029-RB"; class_code "n"; tss_id "TSS8106";
Scaffold157	StringTie	exon	517161	518293	.	-	.	gene_id "GBI_15029"; transcript_id "GBI_15029.4"; exon_number "1";
Scaffold157	StringTie	exon	518462	518603	.	-	.	gene_id "GBI_15029"; transcript_id "GBI_15029.4"; exon_number "2";
Scaffold157	StringTie	exon	518725	519947	.	-	.	gene_id "GBI_15029"; transcript_id "GBI_15029.4"; exon_number "3";
Scaffold157	AGAT	transcript	517196	519947	.	-	.	gene_id "GBI_15029"; transcript_id "GBI_15029-RA"; Parent "GBI_15029"; gene_name "GBI_15029";
Scaffold157	maker	exon	517196	517812	.	-	.	gene_id "GBI_15029"; transcript_id "GBI_15029-RA"; Parent "GBI_15029-RA"; gene_name "GBI_15029";
Scaffold157	maker	exon	518874	519209	.	-	.	gene_id "GBI_15029"; transcript_id "GBI_15029-RA"; Parent "GBI_15029-RA"; gene_name "GBI_15029";
Scaffold157	maker	exon	519290	519947	.	-	.	gene_id "GBI_15029"; transcript_id "GBI_15029-RA"; Parent "GBI_15029-RA"; gene_name "GBI_15029";
Scaffold157	maker	CDS	517738	517812	.	-	0	gene_id "GBI_15029"; transcript_id "GBI_15029-RA"; Parent "GBI_15029-RA"; gene_name "GBI_15029";
Scaffold157	maker	CDS	518874	519209	.	-	0	gene_id "GBI_15029"; transcript_id "GBI_15029-RA"; Parent "GBI_15029-RA"; gene_name "GBI_15029";
Scaffold157	maker	CDS	519290	519430	.	-	0	gene_id "GBI_15029"; transcript_id "GBI_15029-RA"; Parent "GBI_15029-RA"; gene_name "GBI_15029";
Scaffold157	AGAT	five_prime_UTR	519431	519947	.	-	.	gene_id "GBI_15029"; transcript_id "GBI_15029-RA"; Parent "GBI_15029-RA"; gene_name "GBI_15029";
Scaffold157	AGAT	three_prime_UTR	517196	517737	.	-	.	gene_id "GBI_15029"; transcript_id "GBI_15029-RA"; Parent "GBI_15029-RA"; gene_name "GBI_15029";
Scaffold157	AGAT	transcript	517200	519947	.	-	.	gene_id "GBI_15029"; transcript_id "GBI_15029-RB"; Parent "GBI_15029"; gene_name "GBI_15029";
Scaffold157	maker	exon	517200	517289	.	-	.	gene_id "GBI_15029"; transcript_id "GBI_15029-RB"; Parent "GBI_15029-RB"; gene_name "GBI_15029"; previous_transcript_id "GBI_15029-RB";
Scaffold157	maker	exon	517310	517812	.	-	.	gene_id "GBI_15029"; transcript_id "GBI_15029-RB"; Parent "GBI_15029-RB"; gene_name "GBI_15029"; previous_transcript_id "GBI_15029-RB";
Scaffold157	maker	exon	518874	519209	.	-	.	gene_id "GBI_15029"; transcript_id "GBI_15029-RB"; Parent "GBI_15029-RB"; gene_name "GBI_15029"; previous_transcript_id "GBI_15029-RB";
Scaffold157	maker	exon	519290	519947	.	-	.	gene_id "GBI_15029"; transcript_id "GBI_15029-RB"; Parent "GBI_15029-RB"; gene_name "GBI_15029"; previous_transcript_id "GBI_15029-RB";
Scaffold157	StringTie	transcript	517211	519947	.	-	.	gene_id "GBI_15029"; transcript_id "GBI_15029.7"; gene_name "GBI_15029"; oId "STRG.20763.6"; cmp_ref "GBI_15029-RA"; class_code "j"; tss_id "TSS8106";
Scaffold157	StringTie	exon	517211	517812	.	-	.	gene_id "GBI_15029"; transcript_id "GBI_15029.7"; exon_number "1";
Scaffold157	StringTie	exon	518119	518293	.	-	.	gene_id "GBI_15029"; transcript_id "GBI_15029.7"; exon_number "2";
Scaffold157	StringTie	exon	518462	518603	.	-	.	gene_id "GBI_15029"; transcript_id "GBI_15029.7"; exon_number "3";
Scaffold157	StringTie	exon	518725	518778	.	-	.	gene_id "GBI_15029"; transcript_id "GBI_15029.7"; exon_number "4";
Scaffold157	StringTie	exon	518874	519947	.	-	.	gene_id "GBI_15029"; transcript_id "GBI_15029.7"; exon_number "5";
Scaffold157	StringTie	transcript	517211	519947	.	-	.	gene_id "GBI_15029"; transcript_id "GBI_15029.8"; gene_name "GBI_15029"; oId "STRG.20763.5"; cmp_ref "GBI_15029-RA"; class_code "j"; tss_id "TSS8106";
Scaffold157	StringTie	exon	517211	517812	.	-	.	gene_id "GBI_15029"; transcript_id "GBI_15029.8"; exon_number "1";
Scaffold157	StringTie	exon	518119	518293	.	-	.	gene_id "GBI_15029"; transcript_id "GBI_15029.8"; exon_number "2";
Scaffold157	StringTie	exon	518462	519209	.	-	.	gene_id "GBI_15029"; transcript_id "GBI_15029.8"; exon_number "3";
Scaffold157	StringTie	exon	519290	519947	.	-	.	gene_id "GBI_15029"; transcript_id "GBI_15029.8"; exon_number "4";
Scaffold157	maker	CDS	517738	517812	.	-	0	gene_id "GBI_15029"; transcript_id "GBI_15029-RB"; Parent "GBI_15029-RB"; gene_name "GBI_15029"; previous_transcript_id "GBI_15029-RB";
Scaffold157	maker	CDS	518874	519209	.	-	0	gene_id "GBI_15029"; transcript_id "GBI_15029-RB"; Parent "GBI_15029-RB"; gene_name "GBI_15029"; previous_transcript_id "GBI_15029-RB";
Scaffold157	maker	CDS	519290	519430	.	-	0	gene_id "GBI_15029"; transcript_id "GBI_15029-RB"; Parent "GBI_15029-RB"; gene_name "GBI_15029"; previous_transcript_id "GBI_15029-RB";
Scaffold157	AGAT	five_prime_UTR	519431	519947	.	-	.	gene_id "GBI_15029"; transcript_id "GBI_15029-RB"; Parent "GBI_15029-RB"; gene_name "GBI_15029"; previous_transcript_id "GBI_15029-RB";
Scaffold157	AGAT	three_prime_UTR	517200	517289	.	-	.	gene_id "GBI_15029"; transcript_id "GBI_15029-RB"; Parent "GBI_15029-RB"; gene_name "GBI_15029"; previous_transcript_id "GBI_15029-RB";
Scaffold157	AGAT	three_prime_UTR	517310	517737	.	-	.	gene_id "GBI_15029"; transcript_id "GBI_15029-RB"; Parent "GBI_15029-RB"; gene_name "GBI_15029"; previous_transcript_id "GBI_15029-RB";
Scaffold157	AGAT	gene	686769	687499	.	-	.	gene_id "GBI_15030"; gene_name "GBI_15030";
Scaffold157	AGAT	transcript	686769	687499	.	-	.	gene_id "GBI_15030"; transcript_id "GBI_15030-RA"; Parent "GBI_15030"; gene_name "GBI_15030";
Scaffold157	maker	exon	686769	686974	.	-	.	gene_id "GBI_15030"; transcript_id "GBI_15030-RA"; Parent "GBI_15030-RA"; gene_name "GBI_15030";
Scaffold157	maker	exon	687272	687499	.	-	.	gene_id "GBI_15030"; transcript_id "GBI_15030-RA"; Parent "GBI_15030-RA"; gene_name "GBI_15030";
Scaffold157	maker	CDS	686861	686974	.	-	0	gene_id "GBI_15030"; transcript_id "GBI_15030-RA"; Parent "GBI_15030-RA"; gene_name "GBI_15030";
Scaffold157	maker	CDS	687272	687397	.	-	0	gene_id "GBI_15030"; transcript_id "GBI_15030-RA"; Parent "GBI_15030-RA"; gene_name "GBI_15030";
Scaffold157	AGAT	five_prime_UTR	687398	687499	.	-	.	gene_id "GBI_15030"; transcript_id "GBI_15030-RA"; Parent "GBI_15030-RA"; gene_name "GBI_15030";
Scaffold157	AGAT	three_prime_UTR	686769	686860	.	-	.	gene_id "GBI_15030"; transcript_id "GBI_15030-RA"; Parent "GBI_15030-RA"; gene_name "GBI_15030";
Scaffold157	AGAT	gene	695495	706253	.	-	.	gene_id "GBI_15032"; gene_name "GBI_15032";
Scaffold157	AGAT	transcript	695495	696636	.	-	.	gene_id "GBI_15032"; transcript_id "GBI_15032-RA"; Parent "GBI_15032"; gene_name "GBI_15032";
Scaffold157	maker	exon	695495	695698	.	-	.	gene_id "GBI_15032"; transcript_id "GBI_15032-RA"; Parent "GBI_15032-RA"; gene_name "GBI_15032";
Scaffold157	maker	exon	695774	695922	.	-	.	gene_id "GBI_15032"; transcript_id "GBI_15032-RA"; Parent "GBI_15032-RA"; gene_name "GBI_15032";
Scaffold157	maker	exon	695999	696636	.	-	.	gene_id "GBI_15032"; transcript_id "GBI_15032-RA"; Parent "GBI_15032-RA"; gene_name "GBI_15032";
Scaffold157	maker	CDS	695606	695698	.	-	0	gene_id "GBI_15032"; transcript_id "GBI_15032-RA"; Parent "GBI_15032-RA"; gene_name "GBI_15032";
Scaffold157	maker	CDS	695774	695922	.	-	2	gene_id "GBI_15032"; transcript_id "GBI_15032-RA"; Parent "GBI_15032-RA"; gene_name "GBI_15032";
Scaffold157	maker	CDS	695999	696101	.	-	0	gene_id "GBI_15032"; transcript_id "GBI_15032-RA"; Parent "GBI_15032-RA"; gene_name "GBI_15032";
Scaffold157	AGAT	five_prime_UTR	696102	696636	.	-	.	gene_id "GBI_15032"; transcript_id "GBI_15032-RA"; Parent "GBI_15032-RA"; gene_name "GBI_15032";
Scaffold157	AGAT	three_prime_UTR	695495	695605	.	-	.	gene_id "GBI_15032"; transcript_id "GBI_15032-RA"; Parent "GBI_15032-RA"; gene_name "GBI_15032";
Scaffold157	AGAT	transcript	695495	706253	.	-	.	gene_id "GBI_15032"; transcript_id "GBI_15032-RB"; Parent "GBI_15032"; gene_name "GBI_15032";
Scaffold157	maker	exon	695495	695698	.	-	.	gene_id "GBI_15032"; transcript_id "GBI_15032-RB"; Parent "GBI_15032-RB"; gene_name "GBI_15032"; previous_transcript_id "GBI_15032-RB";
Scaffold157	maker	exon	695774	695922	.	-	.	gene_id "GBI_15032"; transcript_id "GBI_15032-RB"; Parent "GBI_15032-RB"; gene_name "GBI_15032"; previous_transcript_id "GBI_15032-RB";
Scaffold157	maker	exon	695999	696116	.	-	.	gene_id "GBI_15032"; transcript_id "GBI_15032-RB"; Parent "GBI_15032-RB"; gene_name "GBI_15032"; previous_transcript_id "GBI_15032-RB";
Scaffold157	maker	exon	698563	698667	.	-	.	gene_id "GBI_15032"; transcript_id "GBI_15032-RB"; Parent "GBI_15032-RB"; gene_name "GBI_15032"; previous_transcript_id "GBI_15032-RB";
Scaffold157	maker	exon	706245	706253	.	-	.	gene_id "GBI_15032"; transcript_id "GBI_15032-RB"; Parent "GBI_15032-RB"; gene_name "GBI_15032"; previous_transcript_id "GBI_15032-RB";
Scaffold157	maker	CDS	695606	695698	.	-	0	gene_id "GBI_15032"; transcript_id "GBI_15032-RB"; Parent "GBI_15032-RB"; gene_name "GBI_15032"; previous_transcript_id "GBI_15032-RB";
Scaffold157	maker	CDS	695774	695922	.	-	2	gene_id "GBI_15032"; transcript_id "GBI_15032-RB"; Parent "GBI_15032-RB"; gene_name "GBI_15032"; previous_transcript_id "GBI_15032-RB";
Scaffold157	maker	CDS	695999	696116	.	-	0	gene_id "GBI_15032"; transcript_id "GBI_15032-RB"; Parent "GBI_15032-RB"; gene_name "GBI_15032"; previous_transcript_id "GBI_15032-RB";
Scaffold157	maker	CDS	698563	698667	.	-	0	gene_id "GBI_15032"; transcript_id "GBI_15032-RB"; Parent "GBI_15032-RB"; gene_name "GBI_15032"; previous_transcript_id "GBI_15032-RB";
Scaffold157	maker	CDS	706245	706253	.	-	0	gene_id "GBI_15032"; transcript_id "GBI_15032-RB"; Parent "GBI_15032-RB"; gene_name "GBI_15032"; previous_transcript_id "GBI_15032-RB";
Scaffold157	AGAT	three_prime_UTR	695495	695605	.	-	.	gene_id "GBI_15032"; transcript_id "GBI_15032-RB"; Parent "GBI_15032-RB"; gene_name "GBI_15032"; previous_transcript_id "GBI_15032-RB";
Scaffold157	AGAT	gene	695495	707280	.	+	.	gene_id "GBI_15031"; gene_name "GBI_15031";
Scaffold157	AGAT	transcript	695495	707280	.	+	.	gene_id "GBI_15031"; transcript_id "GBI_15031-RA"; Parent "GBI_15031"; gene_name "GBI_15031";
Scaffold157	maker	exon	695495	695924	.	+	.	gene_id "GBI_15031"; transcript_id "GBI_15031-RA"; Parent "GBI_15031-RA"; gene_name "GBI_15031";
Scaffold157	maker	exon	695998	696473	.	+	.	gene_id "GBI_15031"; transcript_id "GBI_15031-RA"; Parent "GBI_15031-RA"; gene_name "GBI_15031";
Scaffold157	maker	exon	697239	697398	.	+	.	gene_id "GBI_15031"; transcript_id "GBI_15031-RA"; Parent "GBI_15031-RA"; gene_name "GBI_15031";
Scaffold157	maker	exon	697497	698795	.	+	.	gene_id "GBI_15031"; transcript_id "GBI_15031-RA"; Parent "GBI_15031-RA"; gene_name "GBI_15031";
Scaffold157	maker	exon	700090	700308	.	+	.	gene_id "GBI_15031"; transcript_id "GBI_15031-RA"; Parent "GBI_15031-RA"; gene_name "GBI_15031";
Scaffold157	maker	exon	705058	707280	.	+	.	gene_id "GBI_15031"; transcript_id "GBI_15031-RA"; Parent "GBI_15031-RA"; gene_name "GBI_15031";
Scaffold157	maker	CDS	697255	697398	.	+	0	gene_id "GBI_15031"; transcript_id "GBI_15031-RA"; Parent "GBI_15031-RA"; gene_name "GBI_15031";
Scaffold157	maker	CDS	697497	698795	.	+	0	gene_id "GBI_15031"; transcript_id "GBI_15031-RA"; Parent "GBI_15031-RA"; gene_name "GBI_15031";
Scaffold157	maker	CDS	700090	700308	.	+	0	gene_id "GBI_15031"; transcript_id "GBI_15031-RA"; Parent "GBI_15031-RA"; gene_name "GBI_15031";
Scaffold157	maker	CDS	705058	705285	.	+	0	gene_id "GBI_15031"; transcript_id "GBI_15031-RA"; Parent "GBI_15031-RA"; gene_name "GBI_15031";
Scaffold157	AGAT	five_prime_UTR	695495	695924	.	+	.	gene_id "GBI_15031"; transcript_id "GBI_15031-RA"; Parent "GBI_15031-RA"; gene_name "GBI_15031";
Scaffold157	AGAT	five_prime_UTR	695998	696473	.	+	.	gene_id "GBI_15031"; transcript_id "GBI_15031-RA"; Parent "GBI_15031-RA"; gene_name "GBI_15031";
Scaffold157	AGAT	five_prime_UTR	697239	697254	.	+	.	gene_id "GBI_15031"; transcript_id "GBI_15031-RA"; Parent "GBI_15031-RA"; gene_name "GBI_15031";
Scaffold157	AGAT	three_prime_UTR	705286	707280	.	+	.	gene_id "GBI_15031"; transcript_id "GBI_15031-RA"; Parent "GBI_15031-RA"; gene_name "GBI_15031";
Scaffold157	AGAT	transcript	696552	707130	.	+	.	gene_id "GBI_15031"; transcript_id "GBI_15031-RB"; Parent "GBI_15031"; gene_name "GBI_15031";
Scaffold157	maker	exon	696552	697125	.	+	.	gene_id "GBI_15031"; transcript_id "GBI_15031-RB"; Parent "GBI_15031-RB"; gene_name "GBI_15031"; previous_transcript_id "GBI_15031-RB";
Scaffold157	maker	exon	697239	697398	.	+	.	gene_id "GBI_15031"; transcript_id "GBI_15031-RB"; Parent "GBI_15031-RB"; gene_name "GBI_15031"; previous_transcript_id "GBI_15031-RB";
Scaffold157	maker	exon	697497	698795	.	+	.	gene_id "GBI_15031"; transcript_id "GBI_15031-RB"; Parent "GBI_15031-RB"; gene_name "GBI_15031"; previous_transcript_id "GBI_15031-RB";
Scaffold157	maker	exon	700090	700308	.	+	.	gene_id "GBI_15031"; transcript_id "GBI_15031-RB"; Parent "GBI_15031-RB"; gene_name "GBI_15031"; previous_transcript_id "GBI_15031-RB";
Scaffold157	maker	exon	705058	705525	.	+	.	gene_id "GBI_15031"; transcript_id "GBI_15031-RB"; Parent "GBI_15031-RB"; gene_name "GBI_15031"; previous_transcript_id "GBI_15031-RB";
Scaffold157	maker	exon	705617	707130	.	+	.	gene_id "GBI_15031"; transcript_id "GBI_15031-RB"; Parent "GBI_15031-RB"; gene_name "GBI_15031"; previous_transcript_id "GBI_15031-RB";
Scaffold157	AGAT	transcript	696552	707280	.	+	.	gene_id "GBI_15031"; transcript_id "GBI_15031-RC"; Parent "GBI_15031"; gene_name "GBI_15031";
Scaffold157	maker	exon	696552	697125	.	+	.	gene_id "GBI_15031"; transcript_id "GBI_15031-RC"; Parent "GBI_15031-RC"; gene_name "GBI_15031"; previous_transcript_id "GBI_15031-RC";
Scaffold157	maker	exon	697239	697398	.	+	.	gene_id "GBI_15031"; transcript_id "GBI_15031-RC"; Parent "GBI_15031-RC"; gene_name "GBI_15031"; previous_transcript_id "GBI_15031-RC";
Scaffold157	maker	exon	697497	698795	.	+	.	gene_id "GBI_15031"; transcript_id "GBI_15031-RC"; Parent "GBI_15031-RC"; gene_name "GBI_15031"; previous_transcript_id "GBI_15031-RC";
Scaffold157	maker	exon	700090	700308	.	+	.	gene_id "GBI_15031"; transcript_id "GBI_15031-RC"; Parent "GBI_15031-RC"; gene_name "GBI_15031"; previous_transcript_id "GBI_15031-RC";
Scaffold157	maker	exon	705058	707280	.	+	.	gene_id "GBI_15031"; transcript_id "GBI_15031-RC"; Parent "GBI_15031-RC"; gene_name "GBI_15031"; previous_transcript_id "GBI_15031-RC";
Scaffold157	StringTie	transcript	697152	707280	.	+	.	gene_id "GBI_15031"; transcript_id "GBI_15031.4"; gene_name "GBI_15031"; oId "STRG.20767.3"; cmp_ref "GBI_15031-RC"; class_code "j"; tss_id "TSS8034";
Scaffold157	StringTie	exon	697152	697398	.	+	.	gene_id "GBI_15031"; transcript_id "GBI_15031.4"; exon_number "1";
Scaffold157	StringTie	exon	697497	698795	.	+	.	gene_id "GBI_15031"; transcript_id "GBI_15031.4"; exon_number "2";
Scaffold157	StringTie	exon	700090	700308	.	+	.	gene_id "GBI_15031"; transcript_id "GBI_15031.4"; exon_number "3";
Scaffold157	StringTie	exon	705058	707280	.	+	.	gene_id "GBI_15031"; transcript_id "GBI_15031.4"; exon_number "4";
Scaffold157	maker	CDS	697255	697398	.	+	0	gene_id "GBI_15031"; transcript_id "GBI_15031-RB"; Parent "GBI_15031-RB"; gene_name "GBI_15031"; previous_transcript_id "GBI_15031-RB";
Scaffold157	maker	CDS	697497	698795	.	+	0	gene_id "GBI_15031"; transcript_id "GBI_15031-RB"; Parent "GBI_15031-RB"; gene_name "GBI_15031"; previous_transcript_id "GBI_15031-RB";
Scaffold157	maker	CDS	700090	700308	.	+	0	gene_id "GBI_15031"; transcript_id "GBI_15031-RB"; Parent "GBI_15031-RB"; gene_name "GBI_15031"; previous_transcript_id "GBI_15031-RB";
Scaffold157	maker	CDS	705058	705285	.	+	0	gene_id "GBI_15031"; transcript_id "GBI_15031-RB"; Parent "GBI_15031-RB"; gene_name "GBI_15031"; previous_transcript_id "GBI_15031-RB";
Scaffold157	AGAT	five_prime_UTR	696552	697125	.	+	.	gene_id "GBI_15031"; transcript_id "GBI_15031-RB"; Parent "GBI_15031-RB"; gene_name "GBI_15031"; previous_transcript_id "GBI_15031-RB";
Scaffold157	AGAT	five_prime_UTR	697239	697254	.	+	.	gene_id "GBI_15031"; transcript_id "GBI_15031-RB"; Parent "GBI_15031-RB"; gene_name "GBI_15031"; previous_transcript_id "GBI_15031-RB";
Scaffold157	AGAT	three_prime_UTR	705286	705525	.	+	.	gene_id "GBI_15031"; transcript_id "GBI_15031-RB"; Parent "GBI_15031-RB"; gene_name "GBI_15031"; previous_transcript_id "GBI_15031-RB";
Scaffold157	AGAT	three_prime_UTR	705617	707130	.	+	.	gene_id "GBI_15031"; transcript_id "GBI_15031-RB"; Parent "GBI_15031-RB"; gene_name "GBI_15031"; previous_transcript_id "GBI_15031-RB";
Scaffold157	maker	CDS	697255	697398	.	+	0	gene_id "GBI_15031"; transcript_id "GBI_15031-RC"; Parent "GBI_15031-RC"; gene_name "GBI_15031"; previous_transcript_id "GBI_15031-RC";
Scaffold157	maker	CDS	697497	698795	.	+	0	gene_id "GBI_15031"; transcript_id "GBI_15031-RC"; Parent "GBI_15031-RC"; gene_name "GBI_15031"; previous_transcript_id "GBI_15031-RC";
Scaffold157	maker	CDS	700090	700308	.	+	0	gene_id "GBI_15031"; transcript_id "GBI_15031-RC"; Parent "GBI_15031-RC"; gene_name "GBI_15031"; previous_transcript_id "GBI_15031-RC";
Scaffold157	maker	CDS	705058	705285	.	+	0	gene_id "GBI_15031"; transcript_id "GBI_15031-RC"; Parent "GBI_15031-RC"; gene_name "GBI_15031"; previous_transcript_id "GBI_15031-RC";
Scaffold157	AGAT	five_prime_UTR	696552	697125	.	+	.	gene_id "GBI_15031"; transcript_id "GBI_15031-RC"; Parent "GBI_15031-RC"; gene_name "GBI_15031"; previous_transcript_id "GBI_15031-RC";
Scaffold157	AGAT	five_prime_UTR	697239	697254	.	+	.	gene_id "GBI_15031"; transcript_id "GBI_15031-RC"; Parent "GBI_15031-RC"; gene_name "GBI_15031"; previous_transcript_id "GBI_15031-RC";
Scaffold157	AGAT	three_prime_UTR	705286	707280	.	+	.	gene_id "GBI_15031"; transcript_id "GBI_15031-RC"; Parent "GBI_15031-RC"; gene_name "GBI_15031"; previous_transcript_id "GBI_15031-RC";
Scaffold157	AGAT	gene	707348	719228	.	-	.	gene_id "GBI_15033"; gene_name "GBI_15033";
Scaffold157	StringTie	transcript	707348	716569	.	-	.	gene_id "GBI_15033"; transcript_id "GBI_15033.1"; gene_name "GBI_15033"; oId "STRG.20768.3"; cmp_ref "GBI_15033-RA"; class_code "n"; tss_id "TSS8109";
Scaffold157	StringTie	exon	707348	712925	.	-	.	gene_id "GBI_15033"; transcript_id "GBI_15033.1"; exon_number "1";
Scaffold157	StringTie	exon	713754	713859	.	-	.	gene_id "GBI_15033"; transcript_id "GBI_15033.1"; exon_number "2";
Scaffold157	StringTie	exon	716279	716569	.	-	.	gene_id "GBI_15033"; transcript_id "GBI_15033.1"; exon_number "3";
Scaffold157	StringTie	transcript	707348	716569	.	-	.	gene_id "GBI_15033"; transcript_id "GBI_15033.2"; gene_name "GBI_15033"; oId "STRG.20768.2"; cmp_ref "GBI_15033-RA"; class_code "n"; tss_id "TSS8109";
Scaffold157	StringTie	exon	707348	712285	.	-	.	gene_id "GBI_15033"; transcript_id "GBI_15033.2"; exon_number "1";
Scaffold157	StringTie	exon	712379	712925	.	-	.	gene_id "GBI_15033"; transcript_id "GBI_15033.2"; exon_number "2";
Scaffold157	StringTie	exon	713754	713859	.	-	.	gene_id "GBI_15033"; transcript_id "GBI_15033.2"; exon_number "3";
Scaffold157	StringTie	exon	715374	715724	.	-	.	gene_id "GBI_15033"; transcript_id "GBI_15033.2"; exon_number "4";
Scaffold157	StringTie	exon	715825	715944	.	-	.	gene_id "GBI_15033"; transcript_id "GBI_15033.2"; exon_number "5";
Scaffold157	StringTie	exon	716026	716202	.	-	.	gene_id "GBI_15033"; transcript_id "GBI_15033.2"; exon_number "6";
Scaffold157	StringTie	exon	716279	716569	.	-	.	gene_id "GBI_15033"; transcript_id "GBI_15033.2"; exon_number "7";
Scaffold157	StringTie	transcript	707348	719228	.	-	.	gene_id "GBI_15033"; transcript_id "GBI_15033.3"; gene_name "GBI_15033"; oId "STRG.20768.1"; cmp_ref "GBI_15033-RA"; class_code "j"; tss_id "TSS8110";
Scaffold157	StringTie	exon	707348	712285	.	-	.	gene_id "GBI_15033"; transcript_id "GBI_15033.3"; exon_number "1";
Scaffold157	StringTie	exon	712379	712925	.	-	.	gene_id "GBI_15033"; transcript_id "GBI_15033.3"; exon_number "2";
Scaffold157	StringTie	exon	713754	713859	.	-	.	gene_id "GBI_15033"; transcript_id "GBI_15033.3"; exon_number "3";
Scaffold157	StringTie	exon	718749	719228	.	-	.	gene_id "GBI_15033"; transcript_id "GBI_15033.3"; exon_number "4";
Scaffold157	AGAT	transcript	711753	716569	.	-	.	gene_id "GBI_15033"; transcript_id "GBI_15033-RA"; Parent "GBI_15033"; gene_name "GBI_15033";
Scaffold157	maker	exon	711753	712285	.	-	.	gene_id "GBI_15033"; transcript_id "GBI_15033-RA"; Parent "GBI_15033-RA"; gene_name "GBI_15033";
Scaffold157	maker	exon	712379	712925	.	-	.	gene_id "GBI_15033"; transcript_id "GBI_15033-RA"; Parent "GBI_15033-RA"; gene_name "GBI_15033";
Scaffold157	maker	exon	713754	713859	.	-	.	gene_id "GBI_15033"; transcript_id "GBI_15033-RA"; Parent "GBI_15033-RA"; gene_name "GBI_15033";
Scaffold157	maker	exon	715374	715484	.	-	.	gene_id "GBI_15033"; transcript_id "GBI_15033-RA"; Parent "GBI_15033-RA"; gene_name "GBI_15033";
Scaffold157	maker	exon	715555	715724	.	-	.	gene_id "GBI_15033"; transcript_id "GBI_15033-RA"; Parent "GBI_15033-RA"; gene_name "GBI_15033";
Scaffold157	maker	exon	716026	716202	.	-	.	gene_id "GBI_15033"; transcript_id "GBI_15033-RA"; Parent "GBI_15033-RA"; gene_name "GBI_15033";
Scaffold157	maker	exon	716279	716569	.	-	.	gene_id "GBI_15033"; transcript_id "GBI_15033-RA"; Parent "GBI_15033-RA"; gene_name "GBI_15033";
Scaffold157	StringTie	transcript	712976	716569	.	-	.	gene_id "GBI_15033"; transcript_id "GBI_15033.5"; gene_name "GBI_15033"; oId "STRG.20768.6"; cmp_ref "GBI_15033-RA"; class_code "n"; tss_id "TSS8109";
Scaffold157	StringTie	exon	712976	715724	.	-	.	gene_id "GBI_15033"; transcript_id "GBI_15033.5"; exon_number "1";
Scaffold157	StringTie	exon	715825	715944	.	-	.	gene_id "GBI_15033"; transcript_id "GBI_15033.5"; exon_number "2";
Scaffold157	StringTie	exon	716026	716202	.	-	.	gene_id "GBI_15033"; transcript_id "GBI_15033.5"; exon_number "3";
Scaffold157	StringTie	exon	716279	716569	.	-	.	gene_id "GBI_15033"; transcript_id "GBI_15033.5"; exon_number "4";
Scaffold157	StringTie	transcript	712976	716569	.	-	.	gene_id "GBI_15033"; transcript_id "GBI_15033.6"; gene_name "GBI_15033"; oId "STRG.20768.5"; cmp_ref "GBI_15033-RA"; class_code "j"; tss_id "TSS8109";
Scaffold157	StringTie	exon	712976	713859	.	-	.	gene_id "GBI_15033"; transcript_id "GBI_15033.6"; exon_number "1";
Scaffold157	StringTie	exon	715374	715484	.	-	.	gene_id "GBI_15033"; transcript_id "GBI_15033.6"; exon_number "2";
Scaffold157	StringTie	exon	715555	715724	.	-	.	gene_id "GBI_15033"; transcript_id "GBI_15033.6"; exon_number "3";
Scaffold157	StringTie	exon	715825	715944	.	-	.	gene_id "GBI_15033"; transcript_id "GBI_15033.6"; exon_number "4";
Scaffold157	StringTie	exon	716026	716202	.	-	.	gene_id "GBI_15033"; transcript_id "GBI_15033.6"; exon_number "5";
Scaffold157	StringTie	exon	716279	716569	.	-	.	gene_id "GBI_15033"; transcript_id "GBI_15033.6"; exon_number "6";
Scaffold157	maker	CDS	712048	712285	.	-	1	gene_id "GBI_15033"; transcript_id "GBI_15033-RA"; Parent "GBI_15033-RA"; gene_name "GBI_15033";
Scaffold157	maker	CDS	712379	712925	.	-	2	gene_id "GBI_15033"; transcript_id "GBI_15033-RA"; Parent "GBI_15033-RA"; gene_name "GBI_15033";
Scaffold157	maker	CDS	713754	713859	.	-	0	gene_id "GBI_15033"; transcript_id "GBI_15033-RA"; Parent "GBI_15033-RA"; gene_name "GBI_15033";
Scaffold157	maker	CDS	715374	715484	.	-	0	gene_id "GBI_15033"; transcript_id "GBI_15033-RA"; Parent "GBI_15033-RA"; gene_name "GBI_15033";
Scaffold157	maker	CDS	715555	715724	.	-	2	gene_id "GBI_15033"; transcript_id "GBI_15033-RA"; Parent "GBI_15033-RA"; gene_name "GBI_15033";
Scaffold157	maker	CDS	716026	716202	.	-	2	gene_id "GBI_15033"; transcript_id "GBI_15033-RA"; Parent "GBI_15033-RA"; gene_name "GBI_15033";
Scaffold157	maker	CDS	716279	716387	.	-	0	gene_id "GBI_15033"; transcript_id "GBI_15033-RA"; Parent "GBI_15033-RA"; gene_name "GBI_15033";
Scaffold157	AGAT	five_prime_UTR	716388	716569	.	-	.	gene_id "GBI_15033"; transcript_id "GBI_15033-RA"; Parent "GBI_15033-RA"; gene_name "GBI_15033";
Scaffold157	AGAT	three_prime_UTR	711753	712047	.	-	.	gene_id "GBI_15033"; transcript_id "GBI_15033-RA"; Parent "GBI_15033-RA"; gene_name "GBI_15033";
Scaffold157	AGAT	gene	719433	731871	.	+	.	gene_id "GBI_15034"; gene_name "GBI_15034";
Scaffold157	AGAT	transcript	719433	730384	.	+	.	gene_id "GBI_15034"; transcript_id "GBI_15034-RA"; Parent "GBI_15034"; gene_name "GBI_15034";
Scaffold157	maker	exon	719433	719911	.	+	.	gene_id "GBI_15034"; transcript_id "GBI_15034-RA"; Parent "GBI_15034-RA"; gene_name "GBI_15034";
Scaffold157	maker	exon	720006	720173	.	+	.	gene_id "GBI_15034"; transcript_id "GBI_15034-RA"; Parent "GBI_15034-RA"; gene_name "GBI_15034";
Scaffold157	maker	exon	720243	720451	.	+	.	gene_id "GBI_15034"; transcript_id "GBI_15034-RA"; Parent "GBI_15034-RA"; gene_name "GBI_15034";
Scaffold157	maker	exon	720540	720686	.	+	.	gene_id "GBI_15034"; transcript_id "GBI_15034-RA"; Parent "GBI_15034-RA"; gene_name "GBI_15034";
Scaffold157	maker	exon	721274	721442	.	+	.	gene_id "GBI_15034"; transcript_id "GBI_15034-RA"; Parent "GBI_15034-RA"; gene_name "GBI_15034";
Scaffold157	maker	exon	721513	721723	.	+	.	gene_id "GBI_15034"; transcript_id "GBI_15034-RA"; Parent "GBI_15034-RA"; gene_name "GBI_15034";
Scaffold157	maker	exon	721830	722035	.	+	.	gene_id "GBI_15034"; transcript_id "GBI_15034-RA"; Parent "GBI_15034-RA"; gene_name "GBI_15034";
Scaffold157	maker	exon	723553	723759	.	+	.	gene_id "GBI_15034"; transcript_id "GBI_15034-RA"; Parent "GBI_15034-RA"; gene_name "GBI_15034";
Scaffold157	maker	exon	724529	724667	.	+	.	gene_id "GBI_15034"; transcript_id "GBI_15034-RA"; Parent "GBI_15034-RA"; gene_name "GBI_15034";
Scaffold157	maker	exon	725742	725901	.	+	.	gene_id "GBI_15034"; transcript_id "GBI_15034-RA"; Parent "GBI_15034-RA"; gene_name "GBI_15034";
Scaffold157	maker	exon	729133	729271	.	+	.	gene_id "GBI_15034"; transcript_id "GBI_15034-RA"; Parent "GBI_15034-RA"; gene_name "GBI_15034";
Scaffold157	maker	exon	729350	729512	.	+	.	gene_id "GBI_15034"; transcript_id "GBI_15034-RA"; Parent "GBI_15034-RA"; gene_name "GBI_15034";
Scaffold157	maker	exon	729596	730384	.	+	.	gene_id "GBI_15034"; transcript_id "GBI_15034-RA"; Parent "GBI_15034-RA"; gene_name "GBI_15034";
Scaffold157	StringTie	transcript	720763	731871	.	+	.	gene_id "GBI_15034"; transcript_id "GBI_15034.2"; gene_name "GBI_15034"; oId "STRG.20769.2"; cmp_ref "GBI_15034-RA"; class_code "n"; tss_id "TSS8036";
Scaffold157	StringTie	exon	720763	723759	.	+	.	gene_id "GBI_15034"; transcript_id "GBI_15034.2"; exon_number "1";
Scaffold157	StringTie	exon	724529	724667	.	+	.	gene_id "GBI_15034"; transcript_id "GBI_15034.2"; exon_number "2";
Scaffold157	StringTie	exon	725742	725901	.	+	.	gene_id "GBI_15034"; transcript_id "GBI_15034.2"; exon_number "3";
Scaffold157	StringTie	exon	729133	729271	.	+	.	gene_id "GBI_15034"; transcript_id "GBI_15034.2"; exon_number "4";
Scaffold157	StringTie	exon	729350	731871	.	+	.	gene_id "GBI_15034"; transcript_id "GBI_15034.2"; exon_number "5";
Scaffold157	StringTie	transcript	726622	731871	.	+	.	gene_id "GBI_15034"; transcript_id "GBI_15034.3"; gene_name "GBI_15034"; oId "STRG.20769.3"; cmp_ref "GBI_15034-RA"; class_code "j"; tss_id "TSS8037";
Scaffold157	StringTie	exon	726622	729271	.	+	.	gene_id "GBI_15034"; transcript_id "GBI_15034.3"; exon_number "1";
Scaffold157	StringTie	exon	729350	729512	.	+	.	gene_id "GBI_15034"; transcript_id "GBI_15034.3"; exon_number "2";
Scaffold157	StringTie	exon	729596	731871	.	+	.	gene_id "GBI_15034"; transcript_id "GBI_15034.3"; exon_number "3";
Scaffold157	maker	CDS	719741	719911	.	+	0	gene_id "GBI_15034"; transcript_id "GBI_15034-RA"; Parent "GBI_15034-RA"; gene_name "GBI_15034";
Scaffold157	maker	CDS	720006	720173	.	+	0	gene_id "GBI_15034"; transcript_id "GBI_15034-RA"; Parent "GBI_15034-RA"; gene_name "GBI_15034";
Scaffold157	maker	CDS	720243	720451	.	+	0	gene_id "GBI_15034"; transcript_id "GBI_15034-RA"; Parent "GBI_15034-RA"; gene_name "GBI_15034";
Scaffold157	maker	CDS	720540	720686	.	+	1	gene_id "GBI_15034"; transcript_id "GBI_15034-RA"; Parent "GBI_15034-RA"; gene_name "GBI_15034";
Scaffold157	maker	CDS	721274	721442	.	+	1	gene_id "GBI_15034"; transcript_id "GBI_15034-RA"; Parent "GBI_15034-RA"; gene_name "GBI_15034";
Scaffold157	maker	CDS	721513	721723	.	+	0	gene_id "GBI_15034"; transcript_id "GBI_15034-RA"; Parent "GBI_15034-RA"; gene_name "GBI_15034";
Scaffold157	maker	CDS	721830	722035	.	+	2	gene_id "GBI_15034"; transcript_id "GBI_15034-RA"; Parent "GBI_15034-RA"; gene_name "GBI_15034";
Scaffold157	maker	CDS	723553	723759	.	+	0	gene_id "GBI_15034"; transcript_id "GBI_15034-RA"; Parent "GBI_15034-RA"; gene_name "GBI_15034";
Scaffold157	maker	CDS	724529	724667	.	+	0	gene_id "GBI_15034"; transcript_id "GBI_15034-RA"; Parent "GBI_15034-RA"; gene_name "GBI_15034";
Scaffold157	maker	CDS	725742	725901	.	+	2	gene_id "GBI_15034"; transcript_id "GBI_15034-RA"; Parent "GBI_15034-RA"; gene_name "GBI_15034";
Scaffold157	maker	CDS	729133	729271	.	+	1	gene_id "GBI_15034"; transcript_id "GBI_15034-RA"; Parent "GBI_15034-RA"; gene_name "GBI_15034";
Scaffold157	maker	CDS	729350	729512	.	+	0	gene_id "GBI_15034"; transcript_id "GBI_15034-RA"; Parent "GBI_15034-RA"; gene_name "GBI_15034";
Scaffold157	maker	CDS	729596	729777	.	+	2	gene_id "GBI_15034"; transcript_id "GBI_15034-RA"; Parent "GBI_15034-RA"; gene_name "GBI_15034";
Scaffold157	AGAT	five_prime_UTR	719433	719740	.	+	.	gene_id "GBI_15034"; transcript_id "GBI_15034-RA"; Parent "GBI_15034-RA"; gene_name "GBI_15034";
Scaffold157	AGAT	three_prime_UTR	729778	730384	.	+	.	gene_id "GBI_15034"; transcript_id "GBI_15034-RA"; Parent "GBI_15034-RA"; gene_name "GBI_15034";
Scaffold157	AGAT	gene	756777	768347	.	-	.	gene_id "GBI_15035"; gene_name "GBI_15035";
Scaffold157	StringTie	transcript	756777	764580	.	-	.	gene_id "GBI_15035"; transcript_id "GBI_15035.1"; gene_name "GBI_15035"; oId "STRG.20771.1"; cmp_ref "GBI_15035-RA"; class_code "e"; tss_id "TSS8111";
Scaffold157	StringTie	exon	756777	764580	.	-	.	gene_id "GBI_15035"; transcript_id "GBI_15035.1"; exon_number "1";
Scaffold157	AGAT	transcript	760672	768038	.	-	.	gene_id "GBI_15035"; transcript_id "GBI_15035-RA"; Parent "GBI_15035"; gene_name "GBI_15035";
Scaffold157	maker	exon	760672	763626	.	-	.	gene_id "GBI_15035"; transcript_id "GBI_15035-RA"; Parent "GBI_15035-RA"; gene_name "GBI_15035";
Scaffold157	maker	exon	767308	768038	.	-	.	gene_id "GBI_15035"; transcript_id "GBI_15035-RA"; Parent "GBI_15035-RA"; gene_name "GBI_15035";
Scaffold157	StringTie	transcript	764930	768347	.	-	.	gene_id "GBI_15035"; transcript_id "GBI_15035.3"; gene_name "GBI_15035"; oId "STRG.20772.1"; cmp_ref "GBI_15035-RA"; class_code "e"; tss_id "TSS8112";
Scaffold157	StringTie	exon	764930	768347	.	-	.	gene_id "GBI_15035"; transcript_id "GBI_15035.3"; exon_number "1";
Scaffold157	maker	CDS	763575	763626	.	-	1	gene_id "GBI_15035"; transcript_id "GBI_15035-RA"; Parent "GBI_15035-RA"; gene_name "GBI_15035";
Scaffold157	maker	CDS	767308	768038	.	-	0	gene_id "GBI_15035"; transcript_id "GBI_15035-RA"; Parent "GBI_15035-RA"; gene_name "GBI_15035";
Scaffold157	AGAT	three_prime_UTR	760672	763574	.	-	.	gene_id "GBI_15035"; transcript_id "GBI_15035-RA"; Parent "GBI_15035-RA"; gene_name "GBI_15035";
Scaffold157	AGAT	gene	771575	791563	.	-	.	gene_id "GBI_15036"; gene_name "GBI_15036";
Scaffold157	AGAT	transcript	771575	791563	.	-	.	gene_id "GBI_15036"; transcript_id "GBI_15036-RA"; Parent "GBI_15036"; gene_name "GBI_15036";
Scaffold157	maker	exon	771575	771722	.	-	.	gene_id "GBI_15036"; transcript_id "GBI_15036-RA"; Parent "GBI_15036-RA"; gene_name "GBI_15036";
Scaffold157	maker	exon	774331	774440	.	-	.	gene_id "GBI_15036"; transcript_id "GBI_15036-RA"; Parent "GBI_15036-RA"; gene_name "GBI_15036";
Scaffold157	maker	exon	779868	780011	.	-	.	gene_id "GBI_15036"; transcript_id "GBI_15036-RA"; Parent "GBI_15036-RA"; gene_name "GBI_15036";
Scaffold157	maker	exon	786817	787020	.	-	.	gene_id "GBI_15036"; transcript_id "GBI_15036-RA"; Parent "GBI_15036-RA"; gene_name "GBI_15036";
Scaffold157	maker	exon	789151	789363	.	-	.	gene_id "GBI_15036"; transcript_id "GBI_15036-RA"; Parent "GBI_15036-RA"; gene_name "GBI_15036";
Scaffold157	maker	exon	790894	791189	.	-	.	gene_id "GBI_15036"; transcript_id "GBI_15036-RA"; Parent "GBI_15036-RA"; gene_name "GBI_15036";
Scaffold157	maker	exon	791437	791563	.	-	.	gene_id "GBI_15036"; transcript_id "GBI_15036-RA"; Parent "GBI_15036-RA"; gene_name "GBI_15036";
Scaffold157	StringTie	transcript	771661	791085	.	-	.	gene_id "GBI_15036"; transcript_id "GBI_15036.2"; gene_name "GBI_15036"; oId "STRG.20773.1"; cmp_ref "GBI_15036-RA"; class_code "n"; tss_id "TSS8113";
Scaffold157	StringTie	exon	771661	774440	.	-	.	gene_id "GBI_15036"; transcript_id "GBI_15036.2"; exon_number "1";
Scaffold157	StringTie	exon	779868	780011	.	-	.	gene_id "GBI_15036"; transcript_id "GBI_15036.2"; exon_number "2";
Scaffold157	StringTie	exon	786817	787020	.	-	.	gene_id "GBI_15036"; transcript_id "GBI_15036.2"; exon_number "3";
Scaffold157	StringTie	exon	789112	789363	.	-	.	gene_id "GBI_15036"; transcript_id "GBI_15036.2"; exon_number "4";
Scaffold157	StringTie	exon	790894	791085	.	-	.	gene_id "GBI_15036"; transcript_id "GBI_15036.2"; exon_number "5";
Scaffold157	maker	CDS	771575	771722	.	-	1	gene_id "GBI_15036"; transcript_id "GBI_15036-RA"; Parent "GBI_15036-RA"; gene_name "GBI_15036";
Scaffold157	maker	CDS	774331	774440	.	-	0	gene_id "GBI_15036"; transcript_id "GBI_15036-RA"; Parent "GBI_15036-RA"; gene_name "GBI_15036";
Scaffold157	maker	CDS	779868	780011	.	-	0	gene_id "GBI_15036"; transcript_id "GBI_15036-RA"; Parent "GBI_15036-RA"; gene_name "GBI_15036";
Scaffold157	maker	CDS	786817	787020	.	-	0	gene_id "GBI_15036"; transcript_id "GBI_15036-RA"; Parent "GBI_15036-RA"; gene_name "GBI_15036";
Scaffold157	maker	CDS	789151	789363	.	-	0	gene_id "GBI_15036"; transcript_id "GBI_15036-RA"; Parent "GBI_15036-RA"; gene_name "GBI_15036";
Scaffold157	maker	CDS	790894	791189	.	-	2	gene_id "GBI_15036"; transcript_id "GBI_15036-RA"; Parent "GBI_15036-RA"; gene_name "GBI_15036";
Scaffold157	maker	CDS	791437	791563	.	-	0	gene_id "GBI_15036"; transcript_id "GBI_15036-RA"; Parent "GBI_15036-RA"; gene_name "GBI_15036";
Scaffold157	AGAT	gene	791999	801298	.	-	.	gene_id "GBI_15037"; gene_name "GBI_15037";
Scaffold157	StringTie	transcript	791999	801298	.	-	.	gene_id "GBI_15037"; transcript_id "GBI_15037.1"; gene_name "GBI_15037"; oId "STRG.20774.1"; cmp_ref "GBI_15037-RA"; class_code "j"; tss_id "TSS8114";
Scaffold157	StringTie	exon	791999	792041	.	-	.	gene_id "GBI_15037"; transcript_id "GBI_15037.1"; exon_number "1";
Scaffold157	StringTie	exon	793530	795042	.	-	.	gene_id "GBI_15037"; transcript_id "GBI_15037.1"; exon_number "2";
Scaffold157	StringTie	exon	796893	797022	.	-	.	gene_id "GBI_15037"; transcript_id "GBI_15037.1"; exon_number "3";
Scaffold157	StringTie	exon	800018	800211	.	-	.	gene_id "GBI_15037"; transcript_id "GBI_15037.1"; exon_number "4";
Scaffold157	StringTie	exon	801206	801298	.	-	.	gene_id "GBI_15037"; transcript_id "GBI_15037.1"; exon_number "5";
Scaffold157	StringTie	transcript	792655	801298	.	-	.	gene_id "GBI_15037"; transcript_id "GBI_15037.2"; gene_name "GBI_15037"; oId "STRG.20774.2"; cmp_ref "GBI_15037-RA"; class_code "j"; tss_id "TSS8114";
Scaffold157	StringTie	exon	792655	795042	.	-	.	gene_id "GBI_15037"; transcript_id "GBI_15037.2"; exon_number "1";
Scaffold157	StringTie	exon	800018	800211	.	-	.	gene_id "GBI_15037"; transcript_id "GBI_15037.2"; exon_number "2";
Scaffold157	StringTie	exon	801206	801298	.	-	.	gene_id "GBI_15037"; transcript_id "GBI_15037.2"; exon_number "3";
Scaffold157	AGAT	transcript	794818	800241	.	-	.	gene_id "GBI_15037"; transcript_id "GBI_15037-RA"; Parent "GBI_15037"; gene_name "GBI_15037";
Scaffold157	maker	exon	794818	795042	.	-	.	gene_id "GBI_15037"; transcript_id "GBI_15037-RA"; Parent "GBI_15037-RA"; gene_name "GBI_15037";
Scaffold157	maker	exon	796822	796834	.	-	.	gene_id "GBI_15037"; transcript_id "GBI_15037-RA"; Parent "GBI_15037-RA"; gene_name "GBI_15037";
Scaffold157	maker	exon	800018	800241	.	-	.	gene_id "GBI_15037"; transcript_id "GBI_15037-RA"; Parent "GBI_15037-RA"; gene_name "GBI_15037";
Scaffold157	maker	CDS	794818	795042	.	-	0	gene_id "GBI_15037"; transcript_id "GBI_15037-RA"; Parent "GBI_15037-RA"; gene_name "GBI_15037";
Scaffold157	maker	CDS	796822	796834	.	-	1	gene_id "GBI_15037"; transcript_id "GBI_15037-RA"; Parent "GBI_15037-RA"; gene_name "GBI_15037";
Scaffold157	maker	CDS	800018	800241	.	-	0	gene_id "GBI_15037"; transcript_id "GBI_15037-RA"; Parent "GBI_15037-RA"; gene_name "GBI_15037";
Scaffold157	AGAT	gene	805349	830870	.	-	.	gene_id "GBI_15038"; gene_name "GBI_15038";
Scaffold157	StringTie	transcript	805349	823905	.	-	.	gene_id "GBI_15038"; transcript_id "GBI_15038.1"; gene_name "GBI_15038"; oId "STRG.20775.1"; cmp_ref "GBI_15038-RA"; class_code "j"; tss_id "TSS8115";
Scaffold157	StringTie	exon	805349	805376	.	-	.	gene_id "GBI_15038"; transcript_id "GBI_15038.1"; exon_number "1";
Scaffold157	StringTie	exon	805845	806232	.	-	.	gene_id "GBI_15038"; transcript_id "GBI_15038.1"; exon_number "2";
Scaffold157	StringTie	exon	807046	807327	.	-	.	gene_id "GBI_15038"; transcript_id "GBI_15038.1"; exon_number "3";
Scaffold157	StringTie	exon	810051	810291	.	-	.	gene_id "GBI_15038"; transcript_id "GBI_15038.1"; exon_number "4";
Scaffold157	StringTie	exon	813717	813748	.	-	.	gene_id "GBI_15038"; transcript_id "GBI_15038.1"; exon_number "5";
Scaffold157	StringTie	exon	823756	823905	.	-	.	gene_id "GBI_15038"; transcript_id "GBI_15038.1"; exon_number "6";
Scaffold157	StringTie	transcript	805349	830870	.	-	.	gene_id "GBI_15038"; transcript_id "GBI_15038.2"; gene_name "GBI_15038"; oId "STRG.20775.2"; cmp_ref "GBI_15038-RA"; class_code "j"; tss_id "TSS8116";
Scaffold157	StringTie	exon	805349	805376	.	-	.	gene_id "GBI_15038"; transcript_id "GBI_15038.2"; exon_number "1";
Scaffold157	StringTie	exon	805845	806344	.	-	.	gene_id "GBI_15038"; transcript_id "GBI_15038.2"; exon_number "2";
Scaffold157	StringTie	exon	806402	807327	.	-	.	gene_id "GBI_15038"; transcript_id "GBI_15038.2"; exon_number "3";
Scaffold157	StringTie	exon	810051	810291	.	-	.	gene_id "GBI_15038"; transcript_id "GBI_15038.2"; exon_number "4";
Scaffold157	StringTie	exon	813717	813748	.	-	.	gene_id "GBI_15038"; transcript_id "GBI_15038.2"; exon_number "5";
Scaffold157	StringTie	exon	830759	830870	.	-	.	gene_id "GBI_15038"; transcript_id "GBI_15038.2"; exon_number "6";
Scaffold157	AGAT	transcript	810001	811132	.	-	.	gene_id "GBI_15038"; transcript_id "GBI_15038-RA"; Parent "GBI_15038"; gene_name "GBI_15038";
Scaffold157	maker	exon	810001	810030	.	-	.	gene_id "GBI_15038"; transcript_id "GBI_15038-RA"; Parent "GBI_15038-RA"; gene_name "GBI_15038";
Scaffold157	maker	exon	810051	810320	.	-	.	gene_id "GBI_15038"; transcript_id "GBI_15038-RA"; Parent "GBI_15038-RA"; gene_name "GBI_15038";
Scaffold157	maker	exon	810924	810948	.	-	.	gene_id "GBI_15038"; transcript_id "GBI_15038-RA"; Parent "GBI_15038-RA"; gene_name "GBI_15038";
Scaffold157	maker	exon	810970	810978	.	-	.	gene_id "GBI_15038"; transcript_id "GBI_15038-RA"; Parent "GBI_15038-RA"; gene_name "GBI_15038";
Scaffold157	maker	exon	810999	811132	.	-	.	gene_id "GBI_15038"; transcript_id "GBI_15038-RA"; Parent "GBI_15038-RA"; gene_name "GBI_15038";
Scaffold157	maker	CDS	810001	810030	.	-	0	gene_id "GBI_15038"; transcript_id "GBI_15038-RA"; Parent "GBI_15038-RA"; gene_name "GBI_15038";
Scaffold157	maker	CDS	810051	810320	.	-	0	gene_id "GBI_15038"; transcript_id "GBI_15038-RA"; Parent "GBI_15038-RA"; gene_name "GBI_15038";
Scaffold157	maker	CDS	810924	810948	.	-	1	gene_id "GBI_15038"; transcript_id "GBI_15038-RA"; Parent "GBI_15038-RA"; gene_name "GBI_15038";
Scaffold157	maker	CDS	810970	810978	.	-	1	gene_id "GBI_15038"; transcript_id "GBI_15038-RA"; Parent "GBI_15038-RA"; gene_name "GBI_15038";
Scaffold157	maker	CDS	810999	811132	.	-	0	gene_id "GBI_15038"; transcript_id "GBI_15038-RA"; Parent "GBI_15038-RA"; gene_name "GBI_15038";
Scaffold157	AGAT	gene	831068	855420	.	+	.	gene_id "GBI_15039"; gene_name "GBI_15039";
Scaffold157	AGAT	transcript	831068	842162	.	+	.	gene_id "GBI_15039"; transcript_id "GBI_15039-RA"; Parent "GBI_15039"; gene_name "GBI_15039";
Scaffold157	maker	exon	831068	831505	.	+	.	gene_id "GBI_15039"; transcript_id "GBI_15039-RA"; Parent "GBI_15039-RA"; gene_name "GBI_15039";
Scaffold157	maker	exon	831626	831742	.	+	.	gene_id "GBI_15039"; transcript_id "GBI_15039-RA"; Parent "GBI_15039-RA"; gene_name "GBI_15039";
Scaffold157	maker	exon	834640	834733	.	+	.	gene_id "GBI_15039"; transcript_id "GBI_15039-RA"; Parent "GBI_15039-RA"; gene_name "GBI_15039";
Scaffold157	maker	exon	834907	835105	.	+	.	gene_id "GBI_15039"; transcript_id "GBI_15039-RA"; Parent "GBI_15039-RA"; gene_name "GBI_15039";
Scaffold157	maker	exon	835242	835321	.	+	.	gene_id "GBI_15039"; transcript_id "GBI_15039-RA"; Parent "GBI_15039-RA"; gene_name "GBI_15039";
Scaffold157	maker	exon	835413	835495	.	+	.	gene_id "GBI_15039"; transcript_id "GBI_15039-RA"; Parent "GBI_15039-RA"; gene_name "GBI_15039";
Scaffold157	maker	exon	836314	836479	.	+	.	gene_id "GBI_15039"; transcript_id "GBI_15039-RA"; Parent "GBI_15039-RA"; gene_name "GBI_15039";
Scaffold157	maker	exon	836935	837098	.	+	.	gene_id "GBI_15039"; transcript_id "GBI_15039-RA"; Parent "GBI_15039-RA"; gene_name "GBI_15039";
Scaffold157	maker	exon	837235	837300	.	+	.	gene_id "GBI_15039"; transcript_id "GBI_15039-RA"; Parent "GBI_15039-RA"; gene_name "GBI_15039";
Scaffold157	maker	exon	842151	842162	.	+	.	gene_id "GBI_15039"; transcript_id "GBI_15039-RA"; Parent "GBI_15039-RA"; gene_name "GBI_15039";
Scaffold157	AGAT	transcript	831068	855420	.	+	.	gene_id "GBI_15039"; transcript_id "GBI_15039-RB"; Parent "GBI_15039"; gene_name "GBI_15039";
Scaffold157	maker	exon	831068	831505	.	+	.	gene_id "GBI_15039"; transcript_id "GBI_15039-RB"; Parent "GBI_15039-RB"; gene_name "GBI_15039"; previous_transcript_id "GBI_15039-RB";
Scaffold157	maker	exon	831626	831742	.	+	.	gene_id "GBI_15039"; transcript_id "GBI_15039-RB"; Parent "GBI_15039-RB"; gene_name "GBI_15039"; previous_transcript_id "GBI_15039-RB";
Scaffold157	maker	exon	834640	834733	.	+	.	gene_id "GBI_15039"; transcript_id "GBI_15039-RB"; Parent "GBI_15039-RB"; gene_name "GBI_15039"; previous_transcript_id "GBI_15039-RB";
Scaffold157	maker	exon	834907	835105	.	+	.	gene_id "GBI_15039"; transcript_id "GBI_15039-RB"; Parent "GBI_15039-RB"; gene_name "GBI_15039"; previous_transcript_id "GBI_15039-RB";
Scaffold157	maker	exon	835242	835321	.	+	.	gene_id "GBI_15039"; transcript_id "GBI_15039-RB"; Parent "GBI_15039-RB"; gene_name "GBI_15039"; previous_transcript_id "GBI_15039-RB";
Scaffold157	maker	exon	835413	835495	.	+	.	gene_id "GBI_15039"; transcript_id "GBI_15039-RB"; Parent "GBI_15039-RB"; gene_name "GBI_15039"; previous_transcript_id "GBI_15039-RB";
Scaffold157	maker	exon	836314	836479	.	+	.	gene_id "GBI_15039"; transcript_id "GBI_15039-RB"; Parent "GBI_15039-RB"; gene_name "GBI_15039"; previous_transcript_id "GBI_15039-RB";
Scaffold157	maker	exon	836935	837098	.	+	.	gene_id "GBI_15039"; transcript_id "GBI_15039-RB"; Parent "GBI_15039-RB"; gene_name "GBI_15039"; previous_transcript_id "GBI_15039-RB";
Scaffold157	maker	exon	837235	837300	.	+	.	gene_id "GBI_15039"; transcript_id "GBI_15039-RB"; Parent "GBI_15039-RB"; gene_name "GBI_15039"; previous_transcript_id "GBI_15039-RB";
Scaffold157	maker	exon	838062	838105	.	+	.	gene_id "GBI_15039"; transcript_id "GBI_15039-RB"; Parent "GBI_15039-RB"; gene_name "GBI_15039"; previous_transcript_id "GBI_15039-RB";
Scaffold157	maker	exon	843635	843739	.	+	.	gene_id "GBI_15039"; transcript_id "GBI_15039-RB"; Parent "GBI_15039-RB"; gene_name "GBI_15039"; previous_transcript_id "GBI_15039-RB";
Scaffold157	maker	exon	843822	843937	.	+	.	gene_id "GBI_15039"; transcript_id "GBI_15039-RB"; Parent "GBI_15039-RB"; gene_name "GBI_15039"; previous_transcript_id "GBI_15039-RB";
Scaffold157	maker	exon	844701	844809	.	+	.	gene_id "GBI_15039"; transcript_id "GBI_15039-RB"; Parent "GBI_15039-RB"; gene_name "GBI_15039"; previous_transcript_id "GBI_15039-RB";
Scaffold157	maker	exon	844894	845136	.	+	.	gene_id "GBI_15039"; transcript_id "GBI_15039-RB"; Parent "GBI_15039-RB"; gene_name "GBI_15039"; previous_transcript_id "GBI_15039-RB";
Scaffold157	maker	exon	845986	846175	.	+	.	gene_id "GBI_15039"; transcript_id "GBI_15039-RB"; Parent "GBI_15039-RB"; gene_name "GBI_15039"; previous_transcript_id "GBI_15039-RB";
Scaffold157	maker	exon	846255	846450	.	+	.	gene_id "GBI_15039"; transcript_id "GBI_15039-RB"; Parent "GBI_15039-RB"; gene_name "GBI_15039"; previous_transcript_id "GBI_15039-RB";
Scaffold157	maker	exon	846877	847195	.	+	.	gene_id "GBI_15039"; transcript_id "GBI_15039-RB"; Parent "GBI_15039-RB"; gene_name "GBI_15039"; previous_transcript_id "GBI_15039-RB";
Scaffold157	maker	exon	848514	848667	.	+	.	gene_id "GBI_15039"; transcript_id "GBI_15039-RB"; Parent "GBI_15039-RB"; gene_name "GBI_15039"; previous_transcript_id "GBI_15039-RB";
Scaffold157	maker	exon	852292	852482	.	+	.	gene_id "GBI_15039"; transcript_id "GBI_15039-RB"; Parent "GBI_15039-RB"; gene_name "GBI_15039"; previous_transcript_id "GBI_15039-RB";
Scaffold157	maker	exon	852560	852634	.	+	.	gene_id "GBI_15039"; transcript_id "GBI_15039-RB"; Parent "GBI_15039-RB"; gene_name "GBI_15039"; previous_transcript_id "GBI_15039-RB";
Scaffold157	maker	exon	853058	855420	.	+	.	gene_id "GBI_15039"; transcript_id "GBI_15039-RB"; Parent "GBI_15039-RB"; gene_name "GBI_15039"; previous_transcript_id "GBI_15039-RB";
Scaffold157	maker	CDS	831482	831505	.	+	0	gene_id "GBI_15039"; transcript_id "GBI_15039-RA"; Parent "GBI_15039-RA"; gene_name "GBI_15039";
Scaffold157	maker	CDS	831626	831742	.	+	0	gene_id "GBI_15039"; transcript_id "GBI_15039-RA"; Parent "GBI_15039-RA"; gene_name "GBI_15039";
Scaffold157	maker	CDS	834640	834733	.	+	0	gene_id "GBI_15039"; transcript_id "GBI_15039-RA"; Parent "GBI_15039-RA"; gene_name "GBI_15039";
Scaffold157	maker	CDS	834907	835105	.	+	2	gene_id "GBI_15039"; transcript_id "GBI_15039-RA"; Parent "GBI_15039-RA"; gene_name "GBI_15039";
Scaffold157	maker	CDS	835242	835321	.	+	1	gene_id "GBI_15039"; transcript_id "GBI_15039-RA"; Parent "GBI_15039-RA"; gene_name "GBI_15039";
Scaffold157	maker	CDS	835413	835495	.	+	2	gene_id "GBI_15039"; transcript_id "GBI_15039-RA"; Parent "GBI_15039-RA"; gene_name "GBI_15039";
Scaffold157	maker	CDS	836314	836479	.	+	0	gene_id "GBI_15039"; transcript_id "GBI_15039-RA"; Parent "GBI_15039-RA"; gene_name "GBI_15039";
Scaffold157	maker	CDS	836935	837098	.	+	2	gene_id "GBI_15039"; transcript_id "GBI_15039-RA"; Parent "GBI_15039-RA"; gene_name "GBI_15039";
Scaffold157	maker	CDS	837235	837300	.	+	0	gene_id "GBI_15039"; transcript_id "GBI_15039-RA"; Parent "GBI_15039-RA"; gene_name "GBI_15039";
Scaffold157	maker	CDS	842151	842162	.	+	0	gene_id "GBI_15039"; transcript_id "GBI_15039-RA"; Parent "GBI_15039-RA"; gene_name "GBI_15039";
Scaffold157	AGAT	five_prime_UTR	831068	831481	.	+	.	gene_id "GBI_15039"; transcript_id "GBI_15039-RA"; Parent "GBI_15039-RA"; gene_name "GBI_15039";
Scaffold157	maker	CDS	831482	831505	.	+	0	gene_id "GBI_15039"; transcript_id "GBI_15039-RB"; Parent "GBI_15039-RB"; gene_name "GBI_15039"; previous_transcript_id "GBI_15039-RB";
Scaffold157	maker	CDS	831626	831742	.	+	0	gene_id "GBI_15039"; transcript_id "GBI_15039-RB"; Parent "GBI_15039-RB"; gene_name "GBI_15039"; previous_transcript_id "GBI_15039-RB";
Scaffold157	maker	CDS	834640	834733	.	+	0	gene_id "GBI_15039"; transcript_id "GBI_15039-RB"; Parent "GBI_15039-RB"; gene_name "GBI_15039"; previous_transcript_id "GBI_15039-RB";
Scaffold157	maker	CDS	834907	835105	.	+	2	gene_id "GBI_15039"; transcript_id "GBI_15039-RB"; Parent "GBI_15039-RB"; gene_name "GBI_15039"; previous_transcript_id "GBI_15039-RB";
Scaffold157	maker	CDS	835242	835321	.	+	1	gene_id "GBI_15039"; transcript_id "GBI_15039-RB"; Parent "GBI_15039-RB"; gene_name "GBI_15039"; previous_transcript_id "GBI_15039-RB";
Scaffold157	maker	CDS	835413	835495	.	+	2	gene_id "GBI_15039"; transcript_id "GBI_15039-RB"; Parent "GBI_15039-RB"; gene_name "GBI_15039"; previous_transcript_id "GBI_15039-RB";
Scaffold157	maker	CDS	836314	836479	.	+	0	gene_id "GBI_15039"; transcript_id "GBI_15039-RB"; Parent "GBI_15039-RB"; gene_name "GBI_15039"; previous_transcript_id "GBI_15039-RB";
Scaffold157	maker	CDS	836935	837098	.	+	2	gene_id "GBI_15039"; transcript_id "GBI_15039-RB"; Parent "GBI_15039-RB"; gene_name "GBI_15039"; previous_transcript_id "GBI_15039-RB";
Scaffold157	maker	CDS	837235	837300	.	+	0	gene_id "GBI_15039"; transcript_id "GBI_15039-RB"; Parent "GBI_15039-RB"; gene_name "GBI_15039"; previous_transcript_id "GBI_15039-RB";
Scaffold157	maker	CDS	838062	838105	.	+	0	gene_id "GBI_15039"; transcript_id "GBI_15039-RB"; Parent "GBI_15039-RB"; gene_name "GBI_15039"; previous_transcript_id "GBI_15039-RB";
Scaffold157	maker	CDS	843635	843739	.	+	1	gene_id "GBI_15039"; transcript_id "GBI_15039-RB"; Parent "GBI_15039-RB"; gene_name "GBI_15039"; previous_transcript_id "GBI_15039-RB";
Scaffold157	maker	CDS	843822	843937	.	+	1	gene_id "GBI_15039"; transcript_id "GBI_15039-RB"; Parent "GBI_15039-RB"; gene_name "GBI_15039"; previous_transcript_id "GBI_15039-RB";
Scaffold157	maker	CDS	844701	844809	.	+	2	gene_id "GBI_15039"; transcript_id "GBI_15039-RB"; Parent "GBI_15039-RB"; gene_name "GBI_15039"; previous_transcript_id "GBI_15039-RB";
Scaffold157	maker	CDS	844894	845136	.	+	1	gene_id "GBI_15039"; transcript_id "GBI_15039-RB"; Parent "GBI_15039-RB"; gene_name "GBI_15039"; previous_transcript_id "GBI_15039-RB";
Scaffold157	maker	CDS	845986	846175	.	+	1	gene_id "GBI_15039"; transcript_id "GBI_15039-RB"; Parent "GBI_15039-RB"; gene_name "GBI_15039"; previous_transcript_id "GBI_15039-RB";
Scaffold157	maker	CDS	846255	846450	.	+	0	gene_id "GBI_15039"; transcript_id "GBI_15039-RB"; Parent "GBI_15039-RB"; gene_name "GBI_15039"; previous_transcript_id "GBI_15039-RB";
Scaffold157	maker	CDS	846877	847195	.	+	2	gene_id "GBI_15039"; transcript_id "GBI_15039-RB"; Parent "GBI_15039-RB"; gene_name "GBI_15039"; previous_transcript_id "GBI_15039-RB";
Scaffold157	maker	CDS	848514	848667	.	+	1	gene_id "GBI_15039"; transcript_id "GBI_15039-RB"; Parent "GBI_15039-RB"; gene_name "GBI_15039"; previous_transcript_id "GBI_15039-RB";
Scaffold157	maker	CDS	852292	852482	.	+	0	gene_id "GBI_15039"; transcript_id "GBI_15039-RB"; Parent "GBI_15039-RB"; gene_name "GBI_15039"; previous_transcript_id "GBI_15039-RB";
Scaffold157	maker	CDS	852560	852634	.	+	1	gene_id "GBI_15039"; transcript_id "GBI_15039-RB"; Parent "GBI_15039-RB"; gene_name "GBI_15039"; previous_transcript_id "GBI_15039-RB";
Scaffold157	maker	CDS	853058	853334	.	+	1	gene_id "GBI_15039"; transcript_id "GBI_15039-RB"; Parent "GBI_15039-RB"; gene_name "GBI_15039"; previous_transcript_id "GBI_15039-RB";
Scaffold157	AGAT	five_prime_UTR	831068	831481	.	+	.	gene_id "GBI_15039"; transcript_id "GBI_15039-RB"; Parent "GBI_15039-RB"; gene_name "GBI_15039"; previous_transcript_id "GBI_15039-RB";
Scaffold157	AGAT	three_prime_UTR	853335	855420	.	+	.	gene_id "GBI_15039"; transcript_id "GBI_15039-RB"; Parent "GBI_15039-RB"; gene_name "GBI_15039"; previous_transcript_id "GBI_15039-RB";
Scaffold157	StringTie	transcript	831394	855420	.	+	.	gene_id "GBI_15039"; transcript_id "GBI_15039.3"; gene_name "GBI_15039"; oId "STRG.20776.2"; cmp_ref "GBI_15039-RC"; class_code "k"; tss_id "TSS8040";
Scaffold157	StringTie	exon	831394	831505	.	+	.	gene_id "GBI_15039"; transcript_id "GBI_15039.3"; exon_number "1";
Scaffold157	StringTie	exon	831626	831742	.	+	.	gene_id "GBI_15039"; transcript_id "GBI_15039.3"; exon_number "2";
Scaffold157	StringTie	exon	834640	835105	.	+	.	gene_id "GBI_15039"; transcript_id "GBI_15039.3"; exon_number "3";
Scaffold157	StringTie	exon	835242	835321	.	+	.	gene_id "GBI_15039"; transcript_id "GBI_15039.3"; exon_number "4";
Scaffold157	StringTie	exon	835413	835495	.	+	.	gene_id "GBI_15039"; transcript_id "GBI_15039.3"; exon_number "5";
Scaffold157	StringTie	exon	836314	836479	.	+	.	gene_id "GBI_15039"; transcript_id "GBI_15039.3"; exon_number "6";
Scaffold157	StringTie	exon	836935	837098	.	+	.	gene_id "GBI_15039"; transcript_id "GBI_15039.3"; exon_number "7";
Scaffold157	StringTie	exon	837235	842011	.	+	.	gene_id "GBI_15039"; transcript_id "GBI_15039.3"; exon_number "8";
Scaffold157	StringTie	exon	842037	843739	.	+	.	gene_id "GBI_15039"; transcript_id "GBI_15039.3"; exon_number "9";
Scaffold157	StringTie	exon	843822	843937	.	+	.	gene_id "GBI_15039"; transcript_id "GBI_15039.3"; exon_number "10";
Scaffold157	StringTie	exon	844701	844809	.	+	.	gene_id "GBI_15039"; transcript_id "GBI_15039.3"; exon_number "11";
Scaffold157	StringTie	exon	844894	845136	.	+	.	gene_id "GBI_15039"; transcript_id "GBI_15039.3"; exon_number "12";
Scaffold157	StringTie	exon	845986	846175	.	+	.	gene_id "GBI_15039"; transcript_id "GBI_15039.3"; exon_number "13";
Scaffold157	StringTie	exon	846255	846450	.	+	.	gene_id "GBI_15039"; transcript_id "GBI_15039.3"; exon_number "14";
Scaffold157	StringTie	exon	846877	847195	.	+	.	gene_id "GBI_15039"; transcript_id "GBI_15039.3"; exon_number "15";
Scaffold157	StringTie	exon	848514	848667	.	+	.	gene_id "GBI_15039"; transcript_id "GBI_15039.3"; exon_number "16";
Scaffold157	StringTie	exon	852292	852482	.	+	.	gene_id "GBI_15039"; transcript_id "GBI_15039.3"; exon_number "17";
Scaffold157	StringTie	exon	852560	852634	.	+	.	gene_id "GBI_15039"; transcript_id "GBI_15039.3"; exon_number "18";
Scaffold157	StringTie	exon	853058	855420	.	+	.	gene_id "GBI_15039"; transcript_id "GBI_15039.3"; exon_number "19";
Scaffold157	AGAT	transcript	841978	855420	.	+	.	gene_id "GBI_15039"; transcript_id "GBI_15039-RC"; Parent "GBI_15039"; gene_name "GBI_15039";
Scaffold157	maker	exon	841978	842011	.	+	.	gene_id "GBI_15039"; transcript_id "GBI_15039-RC"; Parent "GBI_15039-RC"; gene_name "GBI_15039"; previous_transcript_id "GBI_15039-RC";
Scaffold157	maker	exon	842037	843739	.	+	.	gene_id "GBI_15039"; transcript_id "GBI_15039-RC"; Parent "GBI_15039-RC"; gene_name "GBI_15039"; previous_transcript_id "GBI_15039-RC";
Scaffold157	maker	exon	843822	843937	.	+	.	gene_id "GBI_15039"; transcript_id "GBI_15039-RC"; Parent "GBI_15039-RC"; gene_name "GBI_15039"; previous_transcript_id "GBI_15039-RC";
Scaffold157	maker	exon	844701	844809	.	+	.	gene_id "GBI_15039"; transcript_id "GBI_15039-RC"; Parent "GBI_15039-RC"; gene_name "GBI_15039"; previous_transcript_id "GBI_15039-RC";
Scaffold157	maker	exon	844894	845136	.	+	.	gene_id "GBI_15039"; transcript_id "GBI_15039-RC"; Parent "GBI_15039-RC"; gene_name "GBI_15039"; previous_transcript_id "GBI_15039-RC";
Scaffold157	maker	exon	845986	846175	.	+	.	gene_id "GBI_15039"; transcript_id "GBI_15039-RC"; Parent "GBI_15039-RC"; gene_name "GBI_15039"; previous_transcript_id "GBI_15039-RC";
Scaffold157	maker	exon	846255	846450	.	+	.	gene_id "GBI_15039"; transcript_id "GBI_15039-RC"; Parent "GBI_15039-RC"; gene_name "GBI_15039"; previous_transcript_id "GBI_15039-RC";
Scaffold157	maker	exon	846877	847195	.	+	.	gene_id "GBI_15039"; transcript_id "GBI_15039-RC"; Parent "GBI_15039-RC"; gene_name "GBI_15039"; previous_transcript_id "GBI_15039-RC";
Scaffold157	maker	exon	848514	848667	.	+	.	gene_id "GBI_15039"; transcript_id "GBI_15039-RC"; Parent "GBI_15039-RC"; gene_name "GBI_15039"; previous_transcript_id "GBI_15039-RC";
Scaffold157	maker	exon	852292	852482	.	+	.	gene_id "GBI_15039"; transcript_id "GBI_15039-RC"; Parent "GBI_15039-RC"; gene_name "GBI_15039"; previous_transcript_id "GBI_15039-RC";
Scaffold157	maker	exon	852560	852634	.	+	.	gene_id "GBI_15039"; transcript_id "GBI_15039-RC"; Parent "GBI_15039-RC"; gene_name "GBI_15039"; previous_transcript_id "GBI_15039-RC";
Scaffold157	maker	exon	853058	855420	.	+	.	gene_id "GBI_15039"; transcript_id "GBI_15039-RC"; Parent "GBI_15039-RC"; gene_name "GBI_15039"; previous_transcript_id "GBI_15039-RC";
Scaffold157	StringTie	transcript	845647	855420	.	+	.	gene_id "GBI_15039"; transcript_id "GBI_15039.5"; gene_name "GBI_15039"; oId "STRG.20776.3"; cmp_ref "GBI_15039-RC"; class_code "n"; tss_id "TSS8041";
Scaffold157	StringTie	exon	845647	846175	.	+	.	gene_id "GBI_15039"; transcript_id "GBI_15039.5"; exon_number "1";
Scaffold157	StringTie	exon	846255	846450	.	+	.	gene_id "GBI_15039"; transcript_id "GBI_15039.5"; exon_number "2";
Scaffold157	StringTie	exon	846877	847195	.	+	.	gene_id "GBI_15039"; transcript_id "GBI_15039.5"; exon_number "3";
Scaffold157	StringTie	exon	848514	848667	.	+	.	gene_id "GBI_15039"; transcript_id "GBI_15039.5"; exon_number "4";
Scaffold157	StringTie	exon	852292	855420	.	+	.	gene_id "GBI_15039"; transcript_id "GBI_15039.5"; exon_number "5";
Scaffold157	StringTie	transcript	847365	855420	.	+	.	gene_id "GBI_15039"; transcript_id "GBI_15039.6"; gene_name "GBI_15039"; oId "STRG.20776.4"; cmp_ref "GBI_15039-RC"; class_code "j"; tss_id "TSS8042";
Scaffold157	StringTie	exon	847365	848667	.	+	.	gene_id "GBI_15039"; transcript_id "GBI_15039.6"; exon_number "1";
Scaffold157	StringTie	exon	852292	852482	.	+	.	gene_id "GBI_15039"; transcript_id "GBI_15039.6"; exon_number "2";
Scaffold157	StringTie	exon	852560	852634	.	+	.	gene_id "GBI_15039"; transcript_id "GBI_15039.6"; exon_number "3";
Scaffold157	StringTie	exon	853058	855420	.	+	.	gene_id "GBI_15039"; transcript_id "GBI_15039.6"; exon_number "4";
Scaffold157	maker	CDS	843609	843739	.	+	0	gene_id "GBI_15039"; transcript_id "GBI_15039-RC"; Parent "GBI_15039-RC"; gene_name "GBI_15039"; previous_transcript_id "GBI_15039-RC";
Scaffold157	maker	CDS	843822	843937	.	+	1	gene_id "GBI_15039"; transcript_id "GBI_15039-RC"; Parent "GBI_15039-RC"; gene_name "GBI_15039"; previous_transcript_id "GBI_15039-RC";
Scaffold157	maker	CDS	844701	844809	.	+	2	gene_id "GBI_15039"; transcript_id "GBI_15039-RC"; Parent "GBI_15039-RC"; gene_name "GBI_15039"; previous_transcript_id "GBI_15039-RC";
Scaffold157	maker	CDS	844894	845136	.	+	1	gene_id "GBI_15039"; transcript_id "GBI_15039-RC"; Parent "GBI_15039-RC"; gene_name "GBI_15039"; previous_transcript_id "GBI_15039-RC";
Scaffold157	maker	CDS	845986	846175	.	+	1	gene_id "GBI_15039"; transcript_id "GBI_15039-RC"; Parent "GBI_15039-RC"; gene_name "GBI_15039"; previous_transcript_id "GBI_15039-RC";
Scaffold157	maker	CDS	846255	846450	.	+	0	gene_id "GBI_15039"; transcript_id "GBI_15039-RC"; Parent "GBI_15039-RC"; gene_name "GBI_15039"; previous_transcript_id "GBI_15039-RC";
Scaffold157	maker	CDS	846877	847195	.	+	2	gene_id "GBI_15039"; transcript_id "GBI_15039-RC"; Parent "GBI_15039-RC"; gene_name "GBI_15039"; previous_transcript_id "GBI_15039-RC";
Scaffold157	maker	CDS	848514	848667	.	+	1	gene_id "GBI_15039"; transcript_id "GBI_15039-RC"; Parent "GBI_15039-RC"; gene_name "GBI_15039"; previous_transcript_id "GBI_15039-RC";
Scaffold157	maker	CDS	852292	852482	.	+	0	gene_id "GBI_15039"; transcript_id "GBI_15039-RC"; Parent "GBI_15039-RC"; gene_name "GBI_15039"; previous_transcript_id "GBI_15039-RC";
Scaffold157	maker	CDS	852560	852634	.	+	1	gene_id "GBI_15039"; transcript_id "GBI_15039-RC"; Parent "GBI_15039-RC"; gene_name "GBI_15039"; previous_transcript_id "GBI_15039-RC";
Scaffold157	maker	CDS	853058	853334	.	+	1	gene_id "GBI_15039"; transcript_id "GBI_15039-RC"; Parent "GBI_15039-RC"; gene_name "GBI_15039"; previous_transcript_id "GBI_15039-RC";
Scaffold157	AGAT	five_prime_UTR	841978	842011	.	+	.	gene_id "GBI_15039"; transcript_id "GBI_15039-RC"; Parent "GBI_15039-RC"; gene_name "GBI_15039"; previous_transcript_id "GBI_15039-RC";
Scaffold157	AGAT	five_prime_UTR	842037	843608	.	+	.	gene_id "GBI_15039"; transcript_id "GBI_15039-RC"; Parent "GBI_15039-RC"; gene_name "GBI_15039"; previous_transcript_id "GBI_15039-RC";
Scaffold157	AGAT	three_prime_UTR	853335	855420	.	+	.	gene_id "GBI_15039"; transcript_id "GBI_15039-RC"; Parent "GBI_15039-RC"; gene_name "GBI_15039"; previous_transcript_id "GBI_15039-RC";
Scaffold157	AGAT	gene	856631	904984	.	+	.	gene_id "GBI_15040"; gene_name "GBI_15040";
Scaffold157	StringTie	transcript	856631	903096	.	+	.	gene_id "GBI_15040"; transcript_id "GBI_15040.1"; gene_name "GBI_15040"; oId "STRG.20777.1"; cmp_ref "GBI_15040-RB"; class_code "n"; tss_id "TSS8043";
Scaffold157	StringTie	exon	856631	857234	.	+	.	gene_id "GBI_15040"; transcript_id "GBI_15040.1"; exon_number "1";
Scaffold157	StringTie	exon	867033	867206	.	+	.	gene_id "GBI_15040"; transcript_id "GBI_15040.1"; exon_number "2";
Scaffold157	StringTie	exon	867281	867403	.	+	.	gene_id "GBI_15040"; transcript_id "GBI_15040.1"; exon_number "3";
Scaffold157	StringTie	exon	872107	872219	.	+	.	gene_id "GBI_15040"; transcript_id "GBI_15040.1"; exon_number "4";
Scaffold157	StringTie	exon	872992	873181	.	+	.	gene_id "GBI_15040"; transcript_id "GBI_15040.1"; exon_number "5";
Scaffold157	StringTie	exon	873523	873605	.	+	.	gene_id "GBI_15040"; transcript_id "GBI_15040.1"; exon_number "6";
Scaffold157	StringTie	exon	873949	874165	.	+	.	gene_id "GBI_15040"; transcript_id "GBI_15040.1"; exon_number "7";
Scaffold157	StringTie	exon	878946	879020	.	+	.	gene_id "GBI_15040"; transcript_id "GBI_15040.1"; exon_number "8";
Scaffold157	StringTie	exon	881298	881411	.	+	.	gene_id "GBI_15040"; transcript_id "GBI_15040.1"; exon_number "9";
Scaffold157	StringTie	exon	881545	882247	.	+	.	gene_id "GBI_15040"; transcript_id "GBI_15040.1"; exon_number "10";
Scaffold157	StringTie	exon	882804	882922	.	+	.	gene_id "GBI_15040"; transcript_id "GBI_15040.1"; exon_number "11";
Scaffold157	StringTie	exon	883839	883898	.	+	.	gene_id "GBI_15040"; transcript_id "GBI_15040.1"; exon_number "12";
Scaffold157	StringTie	exon	885648	885885	.	+	.	gene_id "GBI_15040"; transcript_id "GBI_15040.1"; exon_number "13";
Scaffold157	StringTie	exon	891633	891738	.	+	.	gene_id "GBI_15040"; transcript_id "GBI_15040.1"; exon_number "14";
Scaffold157	StringTie	exon	891810	892044	.	+	.	gene_id "GBI_15040"; transcript_id "GBI_15040.1"; exon_number "15";
Scaffold157	StringTie	exon	894053	894180	.	+	.	gene_id "GBI_15040"; transcript_id "GBI_15040.1"; exon_number "16";
Scaffold157	StringTie	exon	894260	894399	.	+	.	gene_id "GBI_15040"; transcript_id "GBI_15040.1"; exon_number "17";
Scaffold157	StringTie	exon	896921	897143	.	+	.	gene_id "GBI_15040"; transcript_id "GBI_15040.1"; exon_number "18";
Scaffold157	StringTie	exon	899264	902988	.	+	.	gene_id "GBI_15040"; transcript_id "GBI_15040.1"; exon_number "19";
Scaffold157	StringTie	exon	903021	903096	.	+	.	gene_id "GBI_15040"; transcript_id "GBI_15040.1"; exon_number "20";
Scaffold157	StringTie	transcript	856631	904984	.	+	.	gene_id "GBI_15040"; transcript_id "GBI_15040.2"; gene_name "GBI_15040"; oId "STRG.20777.2"; cmp_ref "GBI_15040-RE"; class_code "j"; tss_id "TSS8043";
Scaffold157	StringTie	exon	856631	857234	.	+	.	gene_id "GBI_15040"; transcript_id "GBI_15040.2"; exon_number "1";
Scaffold157	StringTie	exon	867033	867206	.	+	.	gene_id "GBI_15040"; transcript_id "GBI_15040.2"; exon_number "2";
Scaffold157	StringTie	exon	867281	867403	.	+	.	gene_id "GBI_15040"; transcript_id "GBI_15040.2"; exon_number "3";
Scaffold157	StringTie	exon	872071	872219	.	+	.	gene_id "GBI_15040"; transcript_id "GBI_15040.2"; exon_number "4";
Scaffold157	StringTie	exon	872992	873181	.	+	.	gene_id "GBI_15040"; transcript_id "GBI_15040.2"; exon_number "5";
Scaffold157	StringTie	exon	873523	873605	.	+	.	gene_id "GBI_15040"; transcript_id "GBI_15040.2"; exon_number "6";
Scaffold157	StringTie	exon	873949	874165	.	+	.	gene_id "GBI_15040"; transcript_id "GBI_15040.2"; exon_number "7";
Scaffold157	StringTie	exon	882804	882922	.	+	.	gene_id "GBI_15040"; transcript_id "GBI_15040.2"; exon_number "8";
Scaffold157	StringTie	exon	883839	883898	.	+	.	gene_id "GBI_15040"; transcript_id "GBI_15040.2"; exon_number "9";
Scaffold157	StringTie	exon	885648	885885	.	+	.	gene_id "GBI_15040"; transcript_id "GBI_15040.2"; exon_number "10";
Scaffold157	StringTie	exon	891633	891738	.	+	.	gene_id "GBI_15040"; transcript_id "GBI_15040.2"; exon_number "11";
Scaffold157	StringTie	exon	891810	892044	.	+	.	gene_id "GBI_15040"; transcript_id "GBI_15040.2"; exon_number "12";
Scaffold157	StringTie	exon	894053	894180	.	+	.	gene_id "GBI_15040"; transcript_id "GBI_15040.2"; exon_number "13";
Scaffold157	StringTie	exon	894260	894399	.	+	.	gene_id "GBI_15040"; transcript_id "GBI_15040.2"; exon_number "14";
Scaffold157	StringTie	exon	896921	897143	.	+	.	gene_id "GBI_15040"; transcript_id "GBI_15040.2"; exon_number "15";
Scaffold157	StringTie	exon	899264	902988	.	+	.	gene_id "GBI_15040"; transcript_id "GBI_15040.2"; exon_number "16";
Scaffold157	StringTie	exon	903021	904984	.	+	.	gene_id "GBI_15040"; transcript_id "GBI_15040.2"; exon_number "17";
Scaffold157	AGAT	transcript	856961	900393	.	+	.	gene_id "GBI_15040"; transcript_id "GBI_15040-RA"; Parent "GBI_15040"; gene_name "GBI_15040";
Scaffold157	maker	exon	856961	857234	.	+	.	gene_id "GBI_15040"; transcript_id "GBI_15040-RA"; Parent "GBI_15040-RA"; gene_name "GBI_15040";
Scaffold157	maker	exon	867033	867206	.	+	.	gene_id "GBI_15040"; transcript_id "GBI_15040-RA"; Parent "GBI_15040-RA"; gene_name "GBI_15040";
Scaffold157	maker	exon	867281	867403	.	+	.	gene_id "GBI_15040"; transcript_id "GBI_15040-RA"; Parent "GBI_15040-RA"; gene_name "GBI_15040";
Scaffold157	maker	exon	873523	873605	.	+	.	gene_id "GBI_15040"; transcript_id "GBI_15040-RA"; Parent "GBI_15040-RA"; gene_name "GBI_15040";
Scaffold157	maker	exon	873949	874165	.	+	.	gene_id "GBI_15040"; transcript_id "GBI_15040-RA"; Parent "GBI_15040-RA"; gene_name "GBI_15040";
Scaffold157	maker	exon	878925	879020	.	+	.	gene_id "GBI_15040"; transcript_id "GBI_15040-RA"; Parent "GBI_15040-RA"; gene_name "GBI_15040";
Scaffold157	maker	exon	881298	881411	.	+	.	gene_id "GBI_15040"; transcript_id "GBI_15040-RA"; Parent "GBI_15040-RA"; gene_name "GBI_15040";
Scaffold157	maker	exon	881545	881930	.	+	.	gene_id "GBI_15040"; transcript_id "GBI_15040-RA"; Parent "GBI_15040-RA"; gene_name "GBI_15040";
Scaffold157	maker	exon	882034	882247	.	+	.	gene_id "GBI_15040"; transcript_id "GBI_15040-RA"; Parent "GBI_15040-RA"; gene_name "GBI_15040";
Scaffold157	maker	exon	882804	882922	.	+	.	gene_id "GBI_15040"; transcript_id "GBI_15040-RA"; Parent "GBI_15040-RA"; gene_name "GBI_15040";
Scaffold157	maker	exon	883839	883898	.	+	.	gene_id "GBI_15040"; transcript_id "GBI_15040-RA"; Parent "GBI_15040-RA"; gene_name "GBI_15040";
Scaffold157	maker	exon	885648	885885	.	+	.	gene_id "GBI_15040"; transcript_id "GBI_15040-RA"; Parent "GBI_15040-RA"; gene_name "GBI_15040";
Scaffold157	maker	exon	891633	891738	.	+	.	gene_id "GBI_15040"; transcript_id "GBI_15040-RA"; Parent "GBI_15040-RA"; gene_name "GBI_15040";
Scaffold157	maker	exon	891810	892044	.	+	.	gene_id "GBI_15040"; transcript_id "GBI_15040-RA"; Parent "GBI_15040-RA"; gene_name "GBI_15040";
Scaffold157	maker	exon	894053	894180	.	+	.	gene_id "GBI_15040"; transcript_id "GBI_15040-RA"; Parent "GBI_15040-RA"; gene_name "GBI_15040";
Scaffold157	maker	exon	894260	894399	.	+	.	gene_id "GBI_15040"; transcript_id "GBI_15040-RA"; Parent "GBI_15040-RA"; gene_name "GBI_15040";
Scaffold157	maker	exon	896921	897143	.	+	.	gene_id "GBI_15040"; transcript_id "GBI_15040-RA"; Parent "GBI_15040-RA"; gene_name "GBI_15040";
Scaffold157	maker	exon	899264	899430	.	+	.	gene_id "GBI_15040"; transcript_id "GBI_15040-RA"; Parent "GBI_15040-RA"; gene_name "GBI_15040";
Scaffold157	maker	exon	899487	900393	.	+	.	gene_id "GBI_15040"; transcript_id "GBI_15040-RA"; Parent "GBI_15040-RA"; gene_name "GBI_15040";
Scaffold157	AGAT	transcript	856961	900393	.	+	.	gene_id "GBI_15040"; transcript_id "GBI_15040-RB"; Parent "GBI_15040"; gene_name "GBI_15040";
Scaffold157	maker	exon	856961	857234	.	+	.	gene_id "GBI_15040"; transcript_id "GBI_15040-RB"; Parent "GBI_15040-RB"; gene_name "GBI_15040"; previous_transcript_id "GBI_15040-RB";
Scaffold157	maker	exon	867033	867206	.	+	.	gene_id "GBI_15040"; transcript_id "GBI_15040-RB"; Parent "GBI_15040-RB"; gene_name "GBI_15040"; previous_transcript_id "GBI_15040-RB";
Scaffold157	maker	exon	867281	867403	.	+	.	gene_id "GBI_15040"; transcript_id "GBI_15040-RB"; Parent "GBI_15040-RB"; gene_name "GBI_15040"; previous_transcript_id "GBI_15040-RB";
Scaffold157	maker	exon	873523	873605	.	+	.	gene_id "GBI_15040"; transcript_id "GBI_15040-RB"; Parent "GBI_15040-RB"; gene_name "GBI_15040"; previous_transcript_id "GBI_15040-RB";
Scaffold157	maker	exon	873949	874165	.	+	.	gene_id "GBI_15040"; transcript_id "GBI_15040-RB"; Parent "GBI_15040-RB"; gene_name "GBI_15040"; previous_transcript_id "GBI_15040-RB";
Scaffold157	maker	exon	878946	879020	.	+	.	gene_id "GBI_15040"; transcript_id "GBI_15040-RB"; Parent "GBI_15040-RB"; gene_name "GBI_15040"; previous_transcript_id "GBI_15040-RB";
Scaffold157	maker	exon	881298	881411	.	+	.	gene_id "GBI_15040"; transcript_id "GBI_15040-RB"; Parent "GBI_15040-RB"; gene_name "GBI_15040"; previous_transcript_id "GBI_15040-RB";
Scaffold157	maker	exon	881545	881930	.	+	.	gene_id "GBI_15040"; transcript_id "GBI_15040-RB"; Parent "GBI_15040-RB"; gene_name "GBI_15040"; previous_transcript_id "GBI_15040-RB";
Scaffold157	maker	exon	882034	882247	.	+	.	gene_id "GBI_15040"; transcript_id "GBI_15040-RB"; Parent "GBI_15040-RB"; gene_name "GBI_15040"; previous_transcript_id "GBI_15040-RB";
Scaffold157	maker	exon	882804	882922	.	+	.	gene_id "GBI_15040"; transcript_id "GBI_15040-RB"; Parent "GBI_15040-RB"; gene_name "GBI_15040"; previous_transcript_id "GBI_15040-RB";
Scaffold157	maker	exon	883839	883898	.	+	.	gene_id "GBI_15040"; transcript_id "GBI_15040-RB"; Parent "GBI_15040-RB"; gene_name "GBI_15040"; previous_transcript_id "GBI_15040-RB";
Scaffold157	maker	exon	885648	885885	.	+	.	gene_id "GBI_15040"; transcript_id "GBI_15040-RB"; Parent "GBI_15040-RB"; gene_name "GBI_15040"; previous_transcript_id "GBI_15040-RB";
Scaffold157	maker	exon	891633	891738	.	+	.	gene_id "GBI_15040"; transcript_id "GBI_15040-RB"; Parent "GBI_15040-RB"; gene_name "GBI_15040"; previous_transcript_id "GBI_15040-RB";
Scaffold157	maker	exon	891810	892044	.	+	.	gene_id "GBI_15040"; transcript_id "GBI_15040-RB"; Parent "GBI_15040-RB"; gene_name "GBI_15040"; previous_transcript_id "GBI_15040-RB";
Scaffold157	maker	exon	894053	894180	.	+	.	gene_id "GBI_15040"; transcript_id "GBI_15040-RB"; Parent "GBI_15040-RB"; gene_name "GBI_15040"; previous_transcript_id "GBI_15040-RB";
Scaffold157	maker	exon	894260	894399	.	+	.	gene_id "GBI_15040"; transcript_id "GBI_15040-RB"; Parent "GBI_15040-RB"; gene_name "GBI_15040"; previous_transcript_id "GBI_15040-RB";
Scaffold157	maker	exon	896921	897143	.	+	.	gene_id "GBI_15040"; transcript_id "GBI_15040-RB"; Parent "GBI_15040-RB"; gene_name "GBI_15040"; previous_transcript_id "GBI_15040-RB";
Scaffold157	maker	exon	899264	899430	.	+	.	gene_id "GBI_15040"; transcript_id "GBI_15040-RB"; Parent "GBI_15040-RB"; gene_name "GBI_15040"; previous_transcript_id "GBI_15040-RB";
Scaffold157	maker	exon	899487	900393	.	+	.	gene_id "GBI_15040"; transcript_id "GBI_15040-RB"; Parent "GBI_15040-RB"; gene_name "GBI_15040"; previous_transcript_id "GBI_15040-RB";
Scaffold157	AGAT	transcript	856961	900393	.	+	.	gene_id "GBI_15040"; transcript_id "GBI_15040-RC"; Parent "GBI_15040"; gene_name "GBI_15040";
Scaffold157	maker	exon	856961	857234	.	+	.	gene_id "GBI_15040"; transcript_id "GBI_15040-RC"; Parent "GBI_15040-RC"; gene_name "GBI_15040"; previous_transcript_id "GBI_15040-RC";
Scaffold157	maker	exon	867033	867206	.	+	.	gene_id "GBI_15040"; transcript_id "GBI_15040-RC"; Parent "GBI_15040-RC"; gene_name "GBI_15040"; previous_transcript_id "GBI_15040-RC";
Scaffold157	maker	exon	867281	867403	.	+	.	gene_id "GBI_15040"; transcript_id "GBI_15040-RC"; Parent "GBI_15040-RC"; gene_name "GBI_15040"; previous_transcript_id "GBI_15040-RC";
Scaffold157	maker	exon	873523	873605	.	+	.	gene_id "GBI_15040"; transcript_id "GBI_15040-RC"; Parent "GBI_15040-RC"; gene_name "GBI_15040"; previous_transcript_id "GBI_15040-RC";
Scaffold157	maker	exon	873949	874165	.	+	.	gene_id "GBI_15040"; transcript_id "GBI_15040-RC"; Parent "GBI_15040-RC"; gene_name "GBI_15040"; previous_transcript_id "GBI_15040-RC";
Scaffold157	maker	exon	881298	881411	.	+	.	gene_id "GBI_15040"; transcript_id "GBI_15040-RC"; Parent "GBI_15040-RC"; gene_name "GBI_15040"; previous_transcript_id "GBI_15040-RC";
Scaffold157	maker	exon	881545	881930	.	+	.	gene_id "GBI_15040"; transcript_id "GBI_15040-RC"; Parent "GBI_15040-RC"; gene_name "GBI_15040"; previous_transcript_id "GBI_15040-RC";
Scaffold157	maker	exon	882034	882247	.	+	.	gene_id "GBI_15040"; transcript_id "GBI_15040-RC"; Parent "GBI_15040-RC"; gene_name "GBI_15040"; previous_transcript_id "GBI_15040-RC";
Scaffold157	maker	exon	882804	882922	.	+	.	gene_id "GBI_15040"; transcript_id "GBI_15040-RC"; Parent "GBI_15040-RC"; gene_name "GBI_15040"; previous_transcript_id "GBI_15040-RC";
Scaffold157	maker	exon	883839	883898	.	+	.	gene_id "GBI_15040"; transcript_id "GBI_15040-RC"; Parent "GBI_15040-RC"; gene_name "GBI_15040"; previous_transcript_id "GBI_15040-RC";
Scaffold157	maker	exon	885648	885885	.	+	.	gene_id "GBI_15040"; transcript_id "GBI_15040-RC"; Parent "GBI_15040-RC"; gene_name "GBI_15040"; previous_transcript_id "GBI_15040-RC";
Scaffold157	maker	exon	891633	891738	.	+	.	gene_id "GBI_15040"; transcript_id "GBI_15040-RC"; Parent "GBI_15040-RC"; gene_name "GBI_15040"; previous_transcript_id "GBI_15040-RC";
Scaffold157	maker	exon	891810	892044	.	+	.	gene_id "GBI_15040"; transcript_id "GBI_15040-RC"; Parent "GBI_15040-RC"; gene_name "GBI_15040"; previous_transcript_id "GBI_15040-RC";
Scaffold157	maker	exon	894053	894180	.	+	.	gene_id "GBI_15040"; transcript_id "GBI_15040-RC"; Parent "GBI_15040-RC"; gene_name "GBI_15040"; previous_transcript_id "GBI_15040-RC";
Scaffold157	maker	exon	894260	894399	.	+	.	gene_id "GBI_15040"; transcript_id "GBI_15040-RC"; Parent "GBI_15040-RC"; gene_name "GBI_15040"; previous_transcript_id "GBI_15040-RC";
Scaffold157	maker	exon	896921	897143	.	+	.	gene_id "GBI_15040"; transcript_id "GBI_15040-RC"; Parent "GBI_15040-RC"; gene_name "GBI_15040"; previous_transcript_id "GBI_15040-RC";
Scaffold157	maker	exon	899264	899430	.	+	.	gene_id "GBI_15040"; transcript_id "GBI_15040-RC"; Parent "GBI_15040-RC"; gene_name "GBI_15040"; previous_transcript_id "GBI_15040-RC";
Scaffold157	maker	exon	899487	900393	.	+	.	gene_id "GBI_15040"; transcript_id "GBI_15040-RC"; Parent "GBI_15040-RC"; gene_name "GBI_15040"; previous_transcript_id "GBI_15040-RC";
Scaffold157	AGAT	transcript	856961	900620	.	+	.	gene_id "GBI_15040"; transcript_id "GBI_15040-RD"; Parent "GBI_15040"; gene_name "GBI_15040";
Scaffold157	maker	exon	856961	857234	.	+	.	gene_id "GBI_15040"; transcript_id "GBI_15040-RD"; Parent "GBI_15040-RD"; gene_name "GBI_15040"; previous_transcript_id "GBI_15040-RD";
Scaffold157	maker	exon	867033	867206	.	+	.	gene_id "GBI_15040"; transcript_id "GBI_15040-RD"; Parent "GBI_15040-RD"; gene_name "GBI_15040"; previous_transcript_id "GBI_15040-RD";
Scaffold157	maker	exon	867281	867403	.	+	.	gene_id "GBI_15040"; transcript_id "GBI_15040-RD"; Parent "GBI_15040-RD"; gene_name "GBI_15040"; previous_transcript_id "GBI_15040-RD";
Scaffold157	maker	exon	873523	873605	.	+	.	gene_id "GBI_15040"; transcript_id "GBI_15040-RD"; Parent "GBI_15040-RD"; gene_name "GBI_15040"; previous_transcript_id "GBI_15040-RD";
Scaffold157	maker	exon	873949	874165	.	+	.	gene_id "GBI_15040"; transcript_id "GBI_15040-RD"; Parent "GBI_15040-RD"; gene_name "GBI_15040"; previous_transcript_id "GBI_15040-RD";
Scaffold157	maker	exon	878925	879020	.	+	.	gene_id "GBI_15040"; transcript_id "GBI_15040-RD"; Parent "GBI_15040-RD"; gene_name "GBI_15040"; previous_transcript_id "GBI_15040-RD";
Scaffold157	maker	exon	881298	881411	.	+	.	gene_id "GBI_15040"; transcript_id "GBI_15040-RD"; Parent "GBI_15040-RD"; gene_name "GBI_15040"; previous_transcript_id "GBI_15040-RD";
Scaffold157	maker	exon	881545	881930	.	+	.	gene_id "GBI_15040"; transcript_id "GBI_15040-RD"; Parent "GBI_15040-RD"; gene_name "GBI_15040"; previous_transcript_id "GBI_15040-RD";
Scaffold157	maker	exon	882034	882247	.	+	.	gene_id "GBI_15040"; transcript_id "GBI_15040-RD"; Parent "GBI_15040-RD"; gene_name "GBI_15040"; previous_transcript_id "GBI_15040-RD";
Scaffold157	maker	exon	882804	882922	.	+	.	gene_id "GBI_15040"; transcript_id "GBI_15040-RD"; Parent "GBI_15040-RD"; gene_name "GBI_15040"; previous_transcript_id "GBI_15040-RD";
Scaffold157	maker	exon	883839	883898	.	+	.	gene_id "GBI_15040"; transcript_id "GBI_15040-RD"; Parent "GBI_15040-RD"; gene_name "GBI_15040"; previous_transcript_id "GBI_15040-RD";
Scaffold157	maker	exon	885648	885885	.	+	.	gene_id "GBI_15040"; transcript_id "GBI_15040-RD"; Parent "GBI_15040-RD"; gene_name "GBI_15040"; previous_transcript_id "GBI_15040-RD";
Scaffold157	maker	exon	891633	891738	.	+	.	gene_id "GBI_15040"; transcript_id "GBI_15040-RD"; Parent "GBI_15040-RD"; gene_name "GBI_15040"; previous_transcript_id "GBI_15040-RD";
Scaffold157	maker	exon	891810	892044	.	+	.	gene_id "GBI_15040"; transcript_id "GBI_15040-RD"; Parent "GBI_15040-RD"; gene_name "GBI_15040"; previous_transcript_id "GBI_15040-RD";
Scaffold157	maker	exon	894053	894180	.	+	.	gene_id "GBI_15040"; transcript_id "GBI_15040-RD"; Parent "GBI_15040-RD"; gene_name "GBI_15040"; previous_transcript_id "GBI_15040-RD";
Scaffold157	maker	exon	894260	894399	.	+	.	gene_id "GBI_15040"; transcript_id "GBI_15040-RD"; Parent "GBI_15040-RD"; gene_name "GBI_15040"; previous_transcript_id "GBI_15040-RD";
Scaffold157	maker	exon	896921	897143	.	+	.	gene_id "GBI_15040"; transcript_id "GBI_15040-RD"; Parent "GBI_15040-RD"; gene_name "GBI_15040"; previous_transcript_id "GBI_15040-RD";
Scaffold157	maker	exon	899264	900620	.	+	.	gene_id "GBI_15040"; transcript_id "GBI_15040-RD"; Parent "GBI_15040-RD"; gene_name "GBI_15040"; previous_transcript_id "GBI_15040-RD";
Scaffold157	AGAT	transcript	856961	900620	.	+	.	gene_id "GBI_15040"; transcript_id "GBI_15040-RE"; Parent "GBI_15040"; gene_name "GBI_15040";
Scaffold157	maker	exon	856961	857234	.	+	.	gene_id "GBI_15040"; transcript_id "GBI_15040-RE"; Parent "GBI_15040-RE"; gene_name "GBI_15040"; previous_transcript_id "GBI_15040-RE";
Scaffold157	maker	exon	867033	867206	.	+	.	gene_id "GBI_15040"; transcript_id "GBI_15040-RE"; Parent "GBI_15040-RE"; gene_name "GBI_15040"; previous_transcript_id "GBI_15040-RE";
Scaffold157	maker	exon	867281	867403	.	+	.	gene_id "GBI_15040"; transcript_id "GBI_15040-RE"; Parent "GBI_15040-RE"; gene_name "GBI_15040"; previous_transcript_id "GBI_15040-RE";
Scaffold157	maker	exon	873523	873605	.	+	.	gene_id "GBI_15040"; transcript_id "GBI_15040-RE"; Parent "GBI_15040-RE"; gene_name "GBI_15040"; previous_transcript_id "GBI_15040-RE";
Scaffold157	maker	exon	873949	874165	.	+	.	gene_id "GBI_15040"; transcript_id "GBI_15040-RE"; Parent "GBI_15040-RE"; gene_name "GBI_15040"; previous_transcript_id "GBI_15040-RE";
Scaffold157	maker	exon	881298	881411	.	+	.	gene_id "GBI_15040"; transcript_id "GBI_15040-RE"; Parent "GBI_15040-RE"; gene_name "GBI_15040"; previous_transcript_id "GBI_15040-RE";
Scaffold157	maker	exon	881545	881930	.	+	.	gene_id "GBI_15040"; transcript_id "GBI_15040-RE"; Parent "GBI_15040-RE"; gene_name "GBI_15040"; previous_transcript_id "GBI_15040-RE";
Scaffold157	maker	exon	882034	882247	.	+	.	gene_id "GBI_15040"; transcript_id "GBI_15040-RE"; Parent "GBI_15040-RE"; gene_name "GBI_15040"; previous_transcript_id "GBI_15040-RE";
Scaffold157	maker	exon	882804	882922	.	+	.	gene_id "GBI_15040"; transcript_id "GBI_15040-RE"; Parent "GBI_15040-RE"; gene_name "GBI_15040"; previous_transcript_id "GBI_15040-RE";
Scaffold157	maker	exon	883839	883898	.	+	.	gene_id "GBI_15040"; transcript_id "GBI_15040-RE"; Parent "GBI_15040-RE"; gene_name "GBI_15040"; previous_transcript_id "GBI_15040-RE";
Scaffold157	maker	exon	885648	885885	.	+	.	gene_id "GBI_15040"; transcript_id "GBI_15040-RE"; Parent "GBI_15040-RE"; gene_name "GBI_15040"; previous_transcript_id "GBI_15040-RE";
Scaffold157	maker	exon	891633	891738	.	+	.	gene_id "GBI_15040"; transcript_id "GBI_15040-RE"; Parent "GBI_15040-RE"; gene_name "GBI_15040"; previous_transcript_id "GBI_15040-RE";
Scaffold157	maker	exon	891810	892044	.	+	.	gene_id "GBI_15040"; transcript_id "GBI_15040-RE"; Parent "GBI_15040-RE"; gene_name "GBI_15040"; previous_transcript_id "GBI_15040-RE";
Scaffold157	maker	exon	894053	894180	.	+	.	gene_id "GBI_15040"; transcript_id "GBI_15040-RE"; Parent "GBI_15040-RE"; gene_name "GBI_15040"; previous_transcript_id "GBI_15040-RE";
Scaffold157	maker	exon	894260	894399	.	+	.	gene_id "GBI_15040"; transcript_id "GBI_15040-RE"; Parent "GBI_15040-RE"; gene_name "GBI_15040"; previous_transcript_id "GBI_15040-RE";
Scaffold157	maker	exon	896921	897143	.	+	.	gene_id "GBI_15040"; transcript_id "GBI_15040-RE"; Parent "GBI_15040-RE"; gene_name "GBI_15040"; previous_transcript_id "GBI_15040-RE";
Scaffold157	maker	exon	899264	900620	.	+	.	gene_id "GBI_15040"; transcript_id "GBI_15040-RE"; Parent "GBI_15040-RE"; gene_name "GBI_15040"; previous_transcript_id "GBI_15040-RE";
Scaffold157	StringTie	transcript	870800	904984	.	+	.	gene_id "GBI_15040"; transcript_id "GBI_15040.8"; gene_name "GBI_15040"; oId "STRG.20777.3"; cmp_ref "GBI_15040-RE"; class_code "j"; tss_id "TSS8044";
Scaffold157	StringTie	exon	870800	872219	.	+	.	gene_id "GBI_15040"; transcript_id "GBI_15040.8"; exon_number "1";
Scaffold157	StringTie	exon	872992	873181	.	+	.	gene_id "GBI_15040"; transcript_id "GBI_15040.8"; exon_number "2";
Scaffold157	StringTie	exon	873523	873605	.	+	.	gene_id "GBI_15040"; transcript_id "GBI_15040.8"; exon_number "3";
Scaffold157	StringTie	exon	873949	874165	.	+	.	gene_id "GBI_15040"; transcript_id "GBI_15040.8"; exon_number "4";
Scaffold157	StringTie	exon	882804	882922	.	+	.	gene_id "GBI_15040"; transcript_id "GBI_15040.8"; exon_number "5";
Scaffold157	StringTie	exon	883839	883898	.	+	.	gene_id "GBI_15040"; transcript_id "GBI_15040.8"; exon_number "6";
Scaffold157	StringTie	exon	885648	885885	.	+	.	gene_id "GBI_15040"; transcript_id "GBI_15040.8"; exon_number "7";
Scaffold157	StringTie	exon	891633	891738	.	+	.	gene_id "GBI_15040"; transcript_id "GBI_15040.8"; exon_number "8";
Scaffold157	StringTie	exon	891810	892044	.	+	.	gene_id "GBI_15040"; transcript_id "GBI_15040.8"; exon_number "9";
Scaffold157	StringTie	exon	894053	894180	.	+	.	gene_id "GBI_15040"; transcript_id "GBI_15040.8"; exon_number "10";
Scaffold157	StringTie	exon	894260	894399	.	+	.	gene_id "GBI_15040"; transcript_id "GBI_15040.8"; exon_number "11";
Scaffold157	StringTie	exon	896921	897143	.	+	.	gene_id "GBI_15040"; transcript_id "GBI_15040.8"; exon_number "12";
Scaffold157	StringTie	exon	899264	902988	.	+	.	gene_id "GBI_15040"; transcript_id "GBI_15040.8"; exon_number "13";
Scaffold157	StringTie	exon	903021	904984	.	+	.	gene_id "GBI_15040"; transcript_id "GBI_15040.8"; exon_number "14";
Scaffold157	StringTie	transcript	879854	904984	.	+	.	gene_id "GBI_15040"; transcript_id "GBI_15040.9"; gene_name "GBI_15040"; oId "STRG.20777.4"; cmp_ref "GBI_15040-RE"; class_code "m"; tss_id "TSS8045";
Scaffold157	StringTie	exon	879854	882247	.	+	.	gene_id "GBI_15040"; transcript_id "GBI_15040.9"; exon_number "1";
Scaffold157	StringTie	exon	882804	882922	.	+	.	gene_id "GBI_15040"; transcript_id "GBI_15040.9"; exon_number "2";
Scaffold157	StringTie	exon	883839	883898	.	+	.	gene_id "GBI_15040"; transcript_id "GBI_15040.9"; exon_number "3";
Scaffold157	StringTie	exon	885648	885885	.	+	.	gene_id "GBI_15040"; transcript_id "GBI_15040.9"; exon_number "4";
Scaffold157	StringTie	exon	891633	891738	.	+	.	gene_id "GBI_15040"; transcript_id "GBI_15040.9"; exon_number "5";
Scaffold157	StringTie	exon	891810	892044	.	+	.	gene_id "GBI_15040"; transcript_id "GBI_15040.9"; exon_number "6";
Scaffold157	StringTie	exon	894053	894180	.	+	.	gene_id "GBI_15040"; transcript_id "GBI_15040.9"; exon_number "7";
Scaffold157	StringTie	exon	894260	894399	.	+	.	gene_id "GBI_15040"; transcript_id "GBI_15040.9"; exon_number "8";
Scaffold157	StringTie	exon	896921	897143	.	+	.	gene_id "GBI_15040"; transcript_id "GBI_15040.9"; exon_number "9";
Scaffold157	StringTie	exon	899264	902988	.	+	.	gene_id "GBI_15040"; transcript_id "GBI_15040.9"; exon_number "10";
Scaffold157	StringTie	exon	903021	904984	.	+	.	gene_id "GBI_15040"; transcript_id "GBI_15040.9"; exon_number "11";
Scaffold157	StringTie	transcript	886388	904984	.	+	.	gene_id "GBI_15040"; transcript_id "GBI_15040.10"; gene_name "GBI_15040"; oId "STRG.20777.5"; cmp_ref "GBI_15040-RE"; class_code "j"; tss_id "TSS8046";
Scaffold157	StringTie	exon	886388	891738	.	+	.	gene_id "GBI_15040"; transcript_id "GBI_15040.10"; exon_number "1";
Scaffold157	StringTie	exon	891810	892044	.	+	.	gene_id "GBI_15040"; transcript_id "GBI_15040.10"; exon_number "2";
Scaffold157	StringTie	exon	894053	894180	.	+	.	gene_id "GBI_15040"; transcript_id "GBI_15040.10"; exon_number "3";
Scaffold157	StringTie	exon	894260	894399	.	+	.	gene_id "GBI_15040"; transcript_id "GBI_15040.10"; exon_number "4";
Scaffold157	StringTie	exon	896921	897143	.	+	.	gene_id "GBI_15040"; transcript_id "GBI_15040.10"; exon_number "5";
Scaffold157	StringTie	exon	899264	902988	.	+	.	gene_id "GBI_15040"; transcript_id "GBI_15040.10"; exon_number "6";
Scaffold157	StringTie	exon	903021	904984	.	+	.	gene_id "GBI_15040"; transcript_id "GBI_15040.10"; exon_number "7";
Scaffold157	StringTie	transcript	893883	904984	.	+	.	gene_id "GBI_15040"; transcript_id "GBI_15040.11"; gene_name "GBI_15040"; oId "STRG.20777.6"; cmp_ref "GBI_15040-RE"; class_code "j"; tss_id "TSS8047";
Scaffold157	StringTie	exon	893883	894180	.	+	.	gene_id "GBI_15040"; transcript_id "GBI_15040.11"; exon_number "1";
Scaffold157	StringTie	exon	894260	894399	.	+	.	gene_id "GBI_15040"; transcript_id "GBI_15040.11"; exon_number "2";
Scaffold157	StringTie	exon	896921	897143	.	+	.	gene_id "GBI_15040"; transcript_id "GBI_15040.11"; exon_number "3";
Scaffold157	StringTie	exon	899264	902988	.	+	.	gene_id "GBI_15040"; transcript_id "GBI_15040.11"; exon_number "4";
Scaffold157	StringTie	exon	903021	904984	.	+	.	gene_id "GBI_15040"; transcript_id "GBI_15040.11"; exon_number "5";
Scaffold157	maker	CDS	857183	857234	.	+	0	gene_id "GBI_15040"; transcript_id "GBI_15040-RA"; Parent "GBI_15040-RA"; gene_name "GBI_15040";
Scaffold157	maker	CDS	867033	867206	.	+	2	gene_id "GBI_15040"; transcript_id "GBI_15040-RA"; Parent "GBI_15040-RA"; gene_name "GBI_15040";
Scaffold157	maker	CDS	867281	867403	.	+	2	gene_id "GBI_15040"; transcript_id "GBI_15040-RA"; Parent "GBI_15040-RA"; gene_name "GBI_15040";
Scaffold157	maker	CDS	873523	873605	.	+	2	gene_id "GBI_15040"; transcript_id "GBI_15040-RA"; Parent "GBI_15040-RA"; gene_name "GBI_15040";
Scaffold157	maker	CDS	873949	874165	.	+	0	gene_id "GBI_15040"; transcript_id "GBI_15040-RA"; Parent "GBI_15040-RA"; gene_name "GBI_15040";
Scaffold157	maker	CDS	878925	879020	.	+	2	gene_id "GBI_15040"; transcript_id "GBI_15040-RA"; Parent "GBI_15040-RA"; gene_name "GBI_15040";
Scaffold157	maker	CDS	881298	881411	.	+	2	gene_id "GBI_15040"; transcript_id "GBI_15040-RA"; Parent "GBI_15040-RA"; gene_name "GBI_15040";
Scaffold157	maker	CDS	881545	881930	.	+	2	gene_id "GBI_15040"; transcript_id "GBI_15040-RA"; Parent "GBI_15040-RA"; gene_name "GBI_15040";
Scaffold157	maker	CDS	882034	882247	.	+	0	gene_id "GBI_15040"; transcript_id "GBI_15040-RA"; Parent "GBI_15040-RA"; gene_name "GBI_15040";
Scaffold157	maker	CDS	882804	882922	.	+	2	gene_id "GBI_15040"; transcript_id "GBI_15040-RA"; Parent "GBI_15040-RA"; gene_name "GBI_15040";
Scaffold157	maker	CDS	883839	883898	.	+	0	gene_id "GBI_15040"; transcript_id "GBI_15040-RA"; Parent "GBI_15040-RA"; gene_name "GBI_15040";
Scaffold157	maker	CDS	885648	885885	.	+	0	gene_id "GBI_15040"; transcript_id "GBI_15040-RA"; Parent "GBI_15040-RA"; gene_name "GBI_15040";
Scaffold157	maker	CDS	891633	891738	.	+	2	gene_id "GBI_15040"; transcript_id "GBI_15040-RA"; Parent "GBI_15040-RA"; gene_name "GBI_15040";
Scaffold157	maker	CDS	891810	892044	.	+	1	gene_id "GBI_15040"; transcript_id "GBI_15040-RA"; Parent "GBI_15040-RA"; gene_name "GBI_15040";
Scaffold157	maker	CDS	894053	894180	.	+	0	gene_id "GBI_15040"; transcript_id "GBI_15040-RA"; Parent "GBI_15040-RA"; gene_name "GBI_15040";
Scaffold157	maker	CDS	894260	894399	.	+	1	gene_id "GBI_15040"; transcript_id "GBI_15040-RA"; Parent "GBI_15040-RA"; gene_name "GBI_15040";
Scaffold157	maker	CDS	896921	897143	.	+	2	gene_id "GBI_15040"; transcript_id "GBI_15040-RA"; Parent "GBI_15040-RA"; gene_name "GBI_15040";
Scaffold157	maker	CDS	899264	899414	.	+	1	gene_id "GBI_15040"; transcript_id "GBI_15040-RA"; Parent "GBI_15040-RA"; gene_name "GBI_15040";
Scaffold157	AGAT	five_prime_UTR	856961	857182	.	+	.	gene_id "GBI_15040"; transcript_id "GBI_15040-RA"; Parent "GBI_15040-RA"; gene_name "GBI_15040";
Scaffold157	AGAT	three_prime_UTR	899415	899430	.	+	.	gene_id "GBI_15040"; transcript_id "GBI_15040-RA"; Parent "GBI_15040-RA"; gene_name "GBI_15040";
Scaffold157	AGAT	three_prime_UTR	899487	900393	.	+	.	gene_id "GBI_15040"; transcript_id "GBI_15040-RA"; Parent "GBI_15040-RA"; gene_name "GBI_15040";
Scaffold157	maker	CDS	857183	857234	.	+	0	gene_id "GBI_15040"; transcript_id "GBI_15040-RB"; Parent "GBI_15040-RB"; gene_name "GBI_15040"; previous_transcript_id "GBI_15040-RB";
Scaffold157	maker	CDS	867033	867206	.	+	2	gene_id "GBI_15040"; transcript_id "GBI_15040-RB"; Parent "GBI_15040-RB"; gene_name "GBI_15040"; previous_transcript_id "GBI_15040-RB";
Scaffold157	maker	CDS	867281	867403	.	+	2	gene_id "GBI_15040"; transcript_id "GBI_15040-RB"; Parent "GBI_15040-RB"; gene_name "GBI_15040"; previous_transcript_id "GBI_15040-RB";
Scaffold157	maker	CDS	873523	873605	.	+	2	gene_id "GBI_15040"; transcript_id "GBI_15040-RB"; Parent "GBI_15040-RB"; gene_name "GBI_15040"; previous_transcript_id "GBI_15040-RB";
Scaffold157	maker	CDS	873949	874165	.	+	0	gene_id "GBI_15040"; transcript_id "GBI_15040-RB"; Parent "GBI_15040-RB"; gene_name "GBI_15040"; previous_transcript_id "GBI_15040-RB";
Scaffold157	maker	CDS	878946	879020	.	+	2	gene_id "GBI_15040"; transcript_id "GBI_15040-RB"; Parent "GBI_15040-RB"; gene_name "GBI_15040"; previous_transcript_id "GBI_15040-RB";
Scaffold157	maker	CDS	881298	881411	.	+	2	gene_id "GBI_15040"; transcript_id "GBI_15040-RB"; Parent "GBI_15040-RB"; gene_name "GBI_15040"; previous_transcript_id "GBI_15040-RB";
Scaffold157	maker	CDS	881545	881930	.	+	2	gene_id "GBI_15040"; transcript_id "GBI_15040-RB"; Parent "GBI_15040-RB"; gene_name "GBI_15040"; previous_transcript_id "GBI_15040-RB";
Scaffold157	maker	CDS	882034	882247	.	+	0	gene_id "GBI_15040"; transcript_id "GBI_15040-RB"; Parent "GBI_15040-RB"; gene_name "GBI_15040"; previous_transcript_id "GBI_15040-RB";
Scaffold157	maker	CDS	882804	882922	.	+	2	gene_id "GBI_15040"; transcript_id "GBI_15040-RB"; Parent "GBI_15040-RB"; gene_name "GBI_15040"; previous_transcript_id "GBI_15040-RB";
Scaffold157	maker	CDS	883839	883898	.	+	0	gene_id "GBI_15040"; transcript_id "GBI_15040-RB"; Parent "GBI_15040-RB"; gene_name "GBI_15040"; previous_transcript_id "GBI_15040-RB";
Scaffold157	maker	CDS	885648	885885	.	+	0	gene_id "GBI_15040"; transcript_id "GBI_15040-RB"; Parent "GBI_15040-RB"; gene_name "GBI_15040"; previous_transcript_id "GBI_15040-RB";
Scaffold157	maker	CDS	891633	891738	.	+	2	gene_id "GBI_15040"; transcript_id "GBI_15040-RB"; Parent "GBI_15040-RB"; gene_name "GBI_15040"; previous_transcript_id "GBI_15040-RB";
Scaffold157	maker	CDS	891810	892044	.	+	1	gene_id "GBI_15040"; transcript_id "GBI_15040-RB"; Parent "GBI_15040-RB"; gene_name "GBI_15040"; previous_transcript_id "GBI_15040-RB";
Scaffold157	maker	CDS	894053	894180	.	+	0	gene_id "GBI_15040"; transcript_id "GBI_15040-RB"; Parent "GBI_15040-RB"; gene_name "GBI_15040"; previous_transcript_id "GBI_15040-RB";
Scaffold157	maker	CDS	894260	894399	.	+	1	gene_id "GBI_15040"; transcript_id "GBI_15040-RB"; Parent "GBI_15040-RB"; gene_name "GBI_15040"; previous_transcript_id "GBI_15040-RB";
Scaffold157	maker	CDS	896921	897143	.	+	2	gene_id "GBI_15040"; transcript_id "GBI_15040-RB"; Parent "GBI_15040-RB"; gene_name "GBI_15040"; previous_transcript_id "GBI_15040-RB";
Scaffold157	maker	CDS	899264	899414	.	+	1	gene_id "GBI_15040"; transcript_id "GBI_15040-RB"; Parent "GBI_15040-RB"; gene_name "GBI_15040"; previous_transcript_id "GBI_15040-RB";
Scaffold157	AGAT	five_prime_UTR	856961	857182	.	+	.	gene_id "GBI_15040"; transcript_id "GBI_15040-RB"; Parent "GBI_15040-RB"; gene_name "GBI_15040"; previous_transcript_id "GBI_15040-RB";
Scaffold157	AGAT	three_prime_UTR	899415	899430	.	+	.	gene_id "GBI_15040"; transcript_id "GBI_15040-RB"; Parent "GBI_15040-RB"; gene_name "GBI_15040"; previous_transcript_id "GBI_15040-RB";
Scaffold157	AGAT	three_prime_UTR	899487	900393	.	+	.	gene_id "GBI_15040"; transcript_id "GBI_15040-RB"; Parent "GBI_15040-RB"; gene_name "GBI_15040"; previous_transcript_id "GBI_15040-RB";
Scaffold157	maker	CDS	857183	857234	.	+	0	gene_id "GBI_15040"; transcript_id "GBI_15040-RC"; Parent "GBI_15040-RC"; gene_name "GBI_15040"; previous_transcript_id "GBI_15040-RC";
Scaffold157	maker	CDS	867033	867206	.	+	2	gene_id "GBI_15040"; transcript_id "GBI_15040-RC"; Parent "GBI_15040-RC"; gene_name "GBI_15040"; previous_transcript_id "GBI_15040-RC";
Scaffold157	maker	CDS	867281	867403	.	+	2	gene_id "GBI_15040"; transcript_id "GBI_15040-RC"; Parent "GBI_15040-RC"; gene_name "GBI_15040"; previous_transcript_id "GBI_15040-RC";
Scaffold157	maker	CDS	873523	873605	.	+	2	gene_id "GBI_15040"; transcript_id "GBI_15040-RC"; Parent "GBI_15040-RC"; gene_name "GBI_15040"; previous_transcript_id "GBI_15040-RC";
Scaffold157	maker	CDS	873949	874165	.	+	0	gene_id "GBI_15040"; transcript_id "GBI_15040-RC"; Parent "GBI_15040-RC"; gene_name "GBI_15040"; previous_transcript_id "GBI_15040-RC";
Scaffold157	maker	CDS	881298	881411	.	+	2	gene_id "GBI_15040"; transcript_id "GBI_15040-RC"; Parent "GBI_15040-RC"; gene_name "GBI_15040"; previous_transcript_id "GBI_15040-RC";
Scaffold157	maker	CDS	881545	881930	.	+	2	gene_id "GBI_15040"; transcript_id "GBI_15040-RC"; Parent "GBI_15040-RC"; gene_name "GBI_15040"; previous_transcript_id "GBI_15040-RC";
Scaffold157	maker	CDS	882034	882247	.	+	0	gene_id "GBI_15040"; transcript_id "GBI_15040-RC"; Parent "GBI_15040-RC"; gene_name "GBI_15040"; previous_transcript_id "GBI_15040-RC";
Scaffold157	maker	CDS	882804	882922	.	+	2	gene_id "GBI_15040"; transcript_id "GBI_15040-RC"; Parent "GBI_15040-RC"; gene_name "GBI_15040"; previous_transcript_id "GBI_15040-RC";
Scaffold157	maker	CDS	883839	883898	.	+	0	gene_id "GBI_15040"; transcript_id "GBI_15040-RC"; Parent "GBI_15040-RC"; gene_name "GBI_15040"; previous_transcript_id "GBI_15040-RC";
Scaffold157	maker	CDS	885648	885885	.	+	0	gene_id "GBI_15040"; transcript_id "GBI_15040-RC"; Parent "GBI_15040-RC"; gene_name "GBI_15040"; previous_transcript_id "GBI_15040-RC";
Scaffold157	maker	CDS	891633	891738	.	+	2	gene_id "GBI_15040"; transcript_id "GBI_15040-RC"; Parent "GBI_15040-RC"; gene_name "GBI_15040"; previous_transcript_id "GBI_15040-RC";
Scaffold157	maker	CDS	891810	892044	.	+	1	gene_id "GBI_15040"; transcript_id "GBI_15040-RC"; Parent "GBI_15040-RC"; gene_name "GBI_15040"; previous_transcript_id "GBI_15040-RC";
Scaffold157	maker	CDS	894053	894180	.	+	0	gene_id "GBI_15040"; transcript_id "GBI_15040-RC"; Parent "GBI_15040-RC"; gene_name "GBI_15040"; previous_transcript_id "GBI_15040-RC";
Scaffold157	maker	CDS	894260	894399	.	+	1	gene_id "GBI_15040"; transcript_id "GBI_15040-RC"; Parent "GBI_15040-RC"; gene_name "GBI_15040"; previous_transcript_id "GBI_15040-RC";
Scaffold157	maker	CDS	896921	897143	.	+	2	gene_id "GBI_15040"; transcript_id "GBI_15040-RC"; Parent "GBI_15040-RC"; gene_name "GBI_15040"; previous_transcript_id "GBI_15040-RC";
Scaffold157	maker	CDS	899264	899414	.	+	1	gene_id "GBI_15040"; transcript_id "GBI_15040-RC"; Parent "GBI_15040-RC"; gene_name "GBI_15040"; previous_transcript_id "GBI_15040-RC";
Scaffold157	AGAT	five_prime_UTR	856961	857182	.	+	.	gene_id "GBI_15040"; transcript_id "GBI_15040-RC"; Parent "GBI_15040-RC"; gene_name "GBI_15040"; previous_transcript_id "GBI_15040-RC";
Scaffold157	AGAT	three_prime_UTR	899415	899430	.	+	.	gene_id "GBI_15040"; transcript_id "GBI_15040-RC"; Parent "GBI_15040-RC"; gene_name "GBI_15040"; previous_transcript_id "GBI_15040-RC";
Scaffold157	AGAT	three_prime_UTR	899487	900393	.	+	.	gene_id "GBI_15040"; transcript_id "GBI_15040-RC"; Parent "GBI_15040-RC"; gene_name "GBI_15040"; previous_transcript_id "GBI_15040-RC";
Scaffold157	maker	CDS	857183	857234	.	+	0	gene_id "GBI_15040"; transcript_id "GBI_15040-RD"; Parent "GBI_15040-RD"; gene_name "GBI_15040"; previous_transcript_id "GBI_15040-RD";
Scaffold157	maker	CDS	867033	867206	.	+	2	gene_id "GBI_15040"; transcript_id "GBI_15040-RD"; Parent "GBI_15040-RD"; gene_name "GBI_15040"; previous_transcript_id "GBI_15040-RD";
Scaffold157	maker	CDS	867281	867403	.	+	2	gene_id "GBI_15040"; transcript_id "GBI_15040-RD"; Parent "GBI_15040-RD"; gene_name "GBI_15040"; previous_transcript_id "GBI_15040-RD";
Scaffold157	maker	CDS	873523	873605	.	+	2	gene_id "GBI_15040"; transcript_id "GBI_15040-RD"; Parent "GBI_15040-RD"; gene_name "GBI_15040"; previous_transcript_id "GBI_15040-RD";
Scaffold157	maker	CDS	873949	874165	.	+	0	gene_id "GBI_15040"; transcript_id "GBI_15040-RD"; Parent "GBI_15040-RD"; gene_name "GBI_15040"; previous_transcript_id "GBI_15040-RD";
Scaffold157	maker	CDS	878925	879020	.	+	2	gene_id "GBI_15040"; transcript_id "GBI_15040-RD"; Parent "GBI_15040-RD"; gene_name "GBI_15040"; previous_transcript_id "GBI_15040-RD";
Scaffold157	maker	CDS	881298	881411	.	+	2	gene_id "GBI_15040"; transcript_id "GBI_15040-RD"; Parent "GBI_15040-RD"; gene_name "GBI_15040"; previous_transcript_id "GBI_15040-RD";
Scaffold157	maker	CDS	881545	881930	.	+	2	gene_id "GBI_15040"; transcript_id "GBI_15040-RD"; Parent "GBI_15040-RD"; gene_name "GBI_15040"; previous_transcript_id "GBI_15040-RD";
Scaffold157	maker	CDS	882034	882247	.	+	0	gene_id "GBI_15040"; transcript_id "GBI_15040-RD"; Parent "GBI_15040-RD"; gene_name "GBI_15040"; previous_transcript_id "GBI_15040-RD";
Scaffold157	maker	CDS	882804	882922	.	+	2	gene_id "GBI_15040"; transcript_id "GBI_15040-RD"; Parent "GBI_15040-RD"; gene_name "GBI_15040"; previous_transcript_id "GBI_15040-RD";
Scaffold157	maker	CDS	883839	883898	.	+	0	gene_id "GBI_15040"; transcript_id "GBI_15040-RD"; Parent "GBI_15040-RD"; gene_name "GBI_15040"; previous_transcript_id "GBI_15040-RD";
Scaffold157	maker	CDS	885648	885885	.	+	0	gene_id "GBI_15040"; transcript_id "GBI_15040-RD"; Parent "GBI_15040-RD"; gene_name "GBI_15040"; previous_transcript_id "GBI_15040-RD";
Scaffold157	maker	CDS	891633	891738	.	+	2	gene_id "GBI_15040"; transcript_id "GBI_15040-RD"; Parent "GBI_15040-RD"; gene_name "GBI_15040"; previous_transcript_id "GBI_15040-RD";
Scaffold157	maker	CDS	891810	892044	.	+	1	gene_id "GBI_15040"; transcript_id "GBI_15040-RD"; Parent "GBI_15040-RD"; gene_name "GBI_15040"; previous_transcript_id "GBI_15040-RD";
Scaffold157	maker	CDS	894053	894180	.	+	0	gene_id "GBI_15040"; transcript_id "GBI_15040-RD"; Parent "GBI_15040-RD"; gene_name "GBI_15040"; previous_transcript_id "GBI_15040-RD";
Scaffold157	maker	CDS	894260	894399	.	+	1	gene_id "GBI_15040"; transcript_id "GBI_15040-RD"; Parent "GBI_15040-RD"; gene_name "GBI_15040"; previous_transcript_id "GBI_15040-RD";
Scaffold157	maker	CDS	896921	897143	.	+	2	gene_id "GBI_15040"; transcript_id "GBI_15040-RD"; Parent "GBI_15040-RD"; gene_name "GBI_15040"; previous_transcript_id "GBI_15040-RD";
Scaffold157	maker	CDS	899264	899414	.	+	1	gene_id "GBI_15040"; transcript_id "GBI_15040-RD"; Parent "GBI_15040-RD"; gene_name "GBI_15040"; previous_transcript_id "GBI_15040-RD";
Scaffold157	AGAT	five_prime_UTR	856961	857182	.	+	.	gene_id "GBI_15040"; transcript_id "GBI_15040-RD"; Parent "GBI_15040-RD"; gene_name "GBI_15040"; previous_transcript_id "GBI_15040-RD";
Scaffold157	AGAT	three_prime_UTR	899415	900620	.	+	.	gene_id "GBI_15040"; transcript_id "GBI_15040-RD"; Parent "GBI_15040-RD"; gene_name "GBI_15040"; previous_transcript_id "GBI_15040-RD";
Scaffold157	maker	CDS	857183	857234	.	+	0	gene_id "GBI_15040"; transcript_id "GBI_15040-RE"; Parent "GBI_15040-RE"; gene_name "GBI_15040"; previous_transcript_id "GBI_15040-RE";
Scaffold157	maker	CDS	867033	867206	.	+	2	gene_id "GBI_15040"; transcript_id "GBI_15040-RE"; Parent "GBI_15040-RE"; gene_name "GBI_15040"; previous_transcript_id "GBI_15040-RE";
Scaffold157	maker	CDS	867281	867403	.	+	2	gene_id "GBI_15040"; transcript_id "GBI_15040-RE"; Parent "GBI_15040-RE"; gene_name "GBI_15040"; previous_transcript_id "GBI_15040-RE";
Scaffold157	maker	CDS	873523	873605	.	+	2	gene_id "GBI_15040"; transcript_id "GBI_15040-RE"; Parent "GBI_15040-RE"; gene_name "GBI_15040"; previous_transcript_id "GBI_15040-RE";
Scaffold157	maker	CDS	873949	874165	.	+	0	gene_id "GBI_15040"; transcript_id "GBI_15040-RE"; Parent "GBI_15040-RE"; gene_name "GBI_15040"; previous_transcript_id "GBI_15040-RE";
Scaffold157	maker	CDS	881298	881411	.	+	2	gene_id "GBI_15040"; transcript_id "GBI_15040-RE"; Parent "GBI_15040-RE"; gene_name "GBI_15040"; previous_transcript_id "GBI_15040-RE";
Scaffold157	maker	CDS	881545	881930	.	+	2	gene_id "GBI_15040"; transcript_id "GBI_15040-RE"; Parent "GBI_15040-RE"; gene_name "GBI_15040"; previous_transcript_id "GBI_15040-RE";
Scaffold157	maker	CDS	882034	882247	.	+	0	gene_id "GBI_15040"; transcript_id "GBI_15040-RE"; Parent "GBI_15040-RE"; gene_name "GBI_15040"; previous_transcript_id "GBI_15040-RE";
Scaffold157	maker	CDS	882804	882922	.	+	2	gene_id "GBI_15040"; transcript_id "GBI_15040-RE"; Parent "GBI_15040-RE"; gene_name "GBI_15040"; previous_transcript_id "GBI_15040-RE";
Scaffold157	maker	CDS	883839	883898	.	+	0	gene_id "GBI_15040"; transcript_id "GBI_15040-RE"; Parent "GBI_15040-RE"; gene_name "GBI_15040"; previous_transcript_id "GBI_15040-RE";
Scaffold157	maker	CDS	885648	885885	.	+	0	gene_id "GBI_15040"; transcript_id "GBI_15040-RE"; Parent "GBI_15040-RE"; gene_name "GBI_15040"; previous_transcript_id "GBI_15040-RE";
Scaffold157	maker	CDS	891633	891738	.	+	2	gene_id "GBI_15040"; transcript_id "GBI_15040-RE"; Parent "GBI_15040-RE"; gene_name "GBI_15040"; previous_transcript_id "GBI_15040-RE";
Scaffold157	maker	CDS	891810	892044	.	+	1	gene_id "GBI_15040"; transcript_id "GBI_15040-RE"; Parent "GBI_15040-RE"; gene_name "GBI_15040"; previous_transcript_id "GBI_15040-RE";
Scaffold157	maker	CDS	894053	894180	.	+	0	gene_id "GBI_15040"; transcript_id "GBI_15040-RE"; Parent "GBI_15040-RE"; gene_name "GBI_15040"; previous_transcript_id "GBI_15040-RE";
Scaffold157	maker	CDS	894260	894399	.	+	1	gene_id "GBI_15040"; transcript_id "GBI_15040-RE"; Parent "GBI_15040-RE"; gene_name "GBI_15040"; previous_transcript_id "GBI_15040-RE";
Scaffold157	maker	CDS	896921	897143	.	+	2	gene_id "GBI_15040"; transcript_id "GBI_15040-RE"; Parent "GBI_15040-RE"; gene_name "GBI_15040"; previous_transcript_id "GBI_15040-RE";
Scaffold157	maker	CDS	899264	899414	.	+	1	gene_id "GBI_15040"; transcript_id "GBI_15040-RE"; Parent "GBI_15040-RE"; gene_name "GBI_15040"; previous_transcript_id "GBI_15040-RE";
Scaffold157	AGAT	five_prime_UTR	856961	857182	.	+	.	gene_id "GBI_15040"; transcript_id "GBI_15040-RE"; Parent "GBI_15040-RE"; gene_name "GBI_15040"; previous_transcript_id "GBI_15040-RE";
Scaffold157	AGAT	three_prime_UTR	899415	900620	.	+	.	gene_id "GBI_15040"; transcript_id "GBI_15040-RE"; Parent "GBI_15040-RE"; gene_name "GBI_15040"; previous_transcript_id "GBI_15040-RE";
Scaffold157	AGAT	gene	905008	915829	.	-	.	gene_id "GBI_15041"; gene_name "GBI_15041";
Scaffold157	AGAT	transcript	905008	915829	.	-	.	gene_id "GBI_15041"; transcript_id "GBI_15041-RA"; Parent "GBI_15041"; gene_name "GBI_15041";
Scaffold157	maker	exon	905008	909548	.	-	.	gene_id "GBI_15041"; transcript_id "GBI_15041-RA"; Parent "GBI_15041-RA"; gene_name "GBI_15041";
Scaffold157	maker	exon	909609	910929	.	-	.	gene_id "GBI_15041"; transcript_id "GBI_15041-RA"; Parent "GBI_15041-RA"; gene_name "GBI_15041";
Scaffold157	maker	exon	911319	911484	.	-	.	gene_id "GBI_15041"; transcript_id "GBI_15041-RA"; Parent "GBI_15041-RA"; gene_name "GBI_15041";
Scaffold157	maker	exon	912049	912124	.	-	.	gene_id "GBI_15041"; transcript_id "GBI_15041-RA"; Parent "GBI_15041-RA"; gene_name "GBI_15041";
Scaffold157	maker	exon	912932	913111	.	-	.	gene_id "GBI_15041"; transcript_id "GBI_15041-RA"; Parent "GBI_15041-RA"; gene_name "GBI_15041";
Scaffold157	maker	exon	913287	913399	.	-	.	gene_id "GBI_15041"; transcript_id "GBI_15041-RA"; Parent "GBI_15041-RA"; gene_name "GBI_15041";
Scaffold157	maker	exon	913500	913710	.	-	.	gene_id "GBI_15041"; transcript_id "GBI_15041-RA"; Parent "GBI_15041-RA"; gene_name "GBI_15041";
Scaffold157	maker	exon	915104	915273	.	-	.	gene_id "GBI_15041"; transcript_id "GBI_15041-RA"; Parent "GBI_15041-RA"; gene_name "GBI_15041";
Scaffold157	maker	exon	915347	915829	.	-	.	gene_id "GBI_15041"; transcript_id "GBI_15041-RA"; Parent "GBI_15041-RA"; gene_name "GBI_15041";
Scaffold157	maker	CDS	910733	910929	.	-	2	gene_id "GBI_15041"; transcript_id "GBI_15041-RA"; Parent "GBI_15041-RA"; gene_name "GBI_15041";
Scaffold157	maker	CDS	911319	911484	.	-	0	gene_id "GBI_15041"; transcript_id "GBI_15041-RA"; Parent "GBI_15041-RA"; gene_name "GBI_15041";
Scaffold157	maker	CDS	912049	912124	.	-	1	gene_id "GBI_15041"; transcript_id "GBI_15041-RA"; Parent "GBI_15041-RA"; gene_name "GBI_15041";
Scaffold157	maker	CDS	912932	913111	.	-	1	gene_id "GBI_15041"; transcript_id "GBI_15041-RA"; Parent "GBI_15041-RA"; gene_name "GBI_15041";
Scaffold157	maker	CDS	913287	913399	.	-	0	gene_id "GBI_15041"; transcript_id "GBI_15041-RA"; Parent "GBI_15041-RA"; gene_name "GBI_15041";
Scaffold157	maker	CDS	913500	913710	.	-	1	gene_id "GBI_15041"; transcript_id "GBI_15041-RA"; Parent "GBI_15041-RA"; gene_name "GBI_15041";
Scaffold157	maker	CDS	915104	915273	.	-	0	gene_id "GBI_15041"; transcript_id "GBI_15041-RA"; Parent "GBI_15041-RA"; gene_name "GBI_15041";
Scaffold157	maker	CDS	915347	915457	.	-	0	gene_id "GBI_15041"; transcript_id "GBI_15041-RA"; Parent "GBI_15041-RA"; gene_name "GBI_15041";
Scaffold157	AGAT	five_prime_UTR	915458	915829	.	-	.	gene_id "GBI_15041"; transcript_id "GBI_15041-RA"; Parent "GBI_15041-RA"; gene_name "GBI_15041";
Scaffold157	AGAT	three_prime_UTR	905008	909548	.	-	.	gene_id "GBI_15041"; transcript_id "GBI_15041-RA"; Parent "GBI_15041-RA"; gene_name "GBI_15041";
Scaffold157	AGAT	three_prime_UTR	909609	910732	.	-	.	gene_id "GBI_15041"; transcript_id "GBI_15041-RA"; Parent "GBI_15041-RA"; gene_name "GBI_15041";
Scaffold157	AGAT	transcript	907707	915829	.	-	.	gene_id "GBI_15041"; transcript_id "GBI_15041-RB"; Parent "GBI_15041"; gene_name "GBI_15041";
Scaffold157	maker	exon	907707	910929	.	-	.	gene_id "GBI_15041"; transcript_id "GBI_15041-RB"; Parent "GBI_15041-RB"; gene_name "GBI_15041"; previous_transcript_id "GBI_15041-RB";
Scaffold157	maker	exon	911319	911484	.	-	.	gene_id "GBI_15041"; transcript_id "GBI_15041-RB"; Parent "GBI_15041-RB"; gene_name "GBI_15041"; previous_transcript_id "GBI_15041-RB";
Scaffold157	maker	exon	912049	912124	.	-	.	gene_id "GBI_15041"; transcript_id "GBI_15041-RB"; Parent "GBI_15041-RB"; gene_name "GBI_15041"; previous_transcript_id "GBI_15041-RB";
Scaffold157	maker	exon	912932	913111	.	-	.	gene_id "GBI_15041"; transcript_id "GBI_15041-RB"; Parent "GBI_15041-RB"; gene_name "GBI_15041"; previous_transcript_id "GBI_15041-RB";
Scaffold157	maker	exon	913287	913399	.	-	.	gene_id "GBI_15041"; transcript_id "GBI_15041-RB"; Parent "GBI_15041-RB"; gene_name "GBI_15041"; previous_transcript_id "GBI_15041-RB";
Scaffold157	maker	exon	913500	913710	.	-	.	gene_id "GBI_15041"; transcript_id "GBI_15041-RB"; Parent "GBI_15041-RB"; gene_name "GBI_15041"; previous_transcript_id "GBI_15041-RB";
Scaffold157	maker	exon	915104	915273	.	-	.	gene_id "GBI_15041"; transcript_id "GBI_15041-RB"; Parent "GBI_15041-RB"; gene_name "GBI_15041"; previous_transcript_id "GBI_15041-RB";
Scaffold157	maker	exon	915347	915829	.	-	.	gene_id "GBI_15041"; transcript_id "GBI_15041-RB"; Parent "GBI_15041-RB"; gene_name "GBI_15041"; previous_transcript_id "GBI_15041-RB";
Scaffold157	maker	CDS	910733	910929	.	-	2	gene_id "GBI_15041"; transcript_id "GBI_15041-RB"; Parent "GBI_15041-RB"; gene_name "GBI_15041"; previous_transcript_id "GBI_15041-RB";
Scaffold157	maker	CDS	911319	911484	.	-	0	gene_id "GBI_15041"; transcript_id "GBI_15041-RB"; Parent "GBI_15041-RB"; gene_name "GBI_15041"; previous_transcript_id "GBI_15041-RB";
Scaffold157	maker	CDS	912049	912124	.	-	1	gene_id "GBI_15041"; transcript_id "GBI_15041-RB"; Parent "GBI_15041-RB"; gene_name "GBI_15041"; previous_transcript_id "GBI_15041-RB";
Scaffold157	maker	CDS	912932	913111	.	-	1	gene_id "GBI_15041"; transcript_id "GBI_15041-RB"; Parent "GBI_15041-RB"; gene_name "GBI_15041"; previous_transcript_id "GBI_15041-RB";
Scaffold157	maker	CDS	913287	913399	.	-	0	gene_id "GBI_15041"; transcript_id "GBI_15041-RB"; Parent "GBI_15041-RB"; gene_name "GBI_15041"; previous_transcript_id "GBI_15041-RB";
Scaffold157	maker	CDS	913500	913710	.	-	1	gene_id "GBI_15041"; transcript_id "GBI_15041-RB"; Parent "GBI_15041-RB"; gene_name "GBI_15041"; previous_transcript_id "GBI_15041-RB";
Scaffold157	maker	CDS	915104	915273	.	-	0	gene_id "GBI_15041"; transcript_id "GBI_15041-RB"; Parent "GBI_15041-RB"; gene_name "GBI_15041"; previous_transcript_id "GBI_15041-RB";
Scaffold157	maker	CDS	915347	915457	.	-	0	gene_id "GBI_15041"; transcript_id "GBI_15041-RB"; Parent "GBI_15041-RB"; gene_name "GBI_15041"; previous_transcript_id "GBI_15041-RB";
Scaffold157	AGAT	five_prime_UTR	915458	915829	.	-	.	gene_id "GBI_15041"; transcript_id "GBI_15041-RB"; Parent "GBI_15041-RB"; gene_name "GBI_15041"; previous_transcript_id "GBI_15041-RB";
Scaffold157	AGAT	three_prime_UTR	907707	910732	.	-	.	gene_id "GBI_15041"; transcript_id "GBI_15041-RB"; Parent "GBI_15041-RB"; gene_name "GBI_15041"; previous_transcript_id "GBI_15041-RB";
Scaffold157	AGAT	transcript	908258	915829	.	-	.	gene_id "GBI_15041"; transcript_id "GBI_15041-RC"; Parent "GBI_15041"; gene_name "GBI_15041";
Scaffold157	maker	exon	908258	909594	.	-	.	gene_id "GBI_15041"; transcript_id "GBI_15041-RC"; Parent "GBI_15041-RC"; gene_name "GBI_15041"; previous_transcript_id "GBI_15041-RC";
Scaffold157	maker	exon	909655	910929	.	-	.	gene_id "GBI_15041"; transcript_id "GBI_15041-RC"; Parent "GBI_15041-RC"; gene_name "GBI_15041"; previous_transcript_id "GBI_15041-RC";
Scaffold157	maker	exon	911319	911484	.	-	.	gene_id "GBI_15041"; transcript_id "GBI_15041-RC"; Parent "GBI_15041-RC"; gene_name "GBI_15041"; previous_transcript_id "GBI_15041-RC";
Scaffold157	maker	exon	912049	912124	.	-	.	gene_id "GBI_15041"; transcript_id "GBI_15041-RC"; Parent "GBI_15041-RC"; gene_name "GBI_15041"; previous_transcript_id "GBI_15041-RC";
Scaffold157	maker	exon	912932	913111	.	-	.	gene_id "GBI_15041"; transcript_id "GBI_15041-RC"; Parent "GBI_15041-RC"; gene_name "GBI_15041"; previous_transcript_id "GBI_15041-RC";
Scaffold157	maker	exon	913287	913399	.	-	.	gene_id "GBI_15041"; transcript_id "GBI_15041-RC"; Parent "GBI_15041-RC"; gene_name "GBI_15041"; previous_transcript_id "GBI_15041-RC";
Scaffold157	maker	exon	913500	913710	.	-	.	gene_id "GBI_15041"; transcript_id "GBI_15041-RC"; Parent "GBI_15041-RC"; gene_name "GBI_15041"; previous_transcript_id "GBI_15041-RC";
Scaffold157	maker	exon	915104	915273	.	-	.	gene_id "GBI_15041"; transcript_id "GBI_15041-RC"; Parent "GBI_15041-RC"; gene_name "GBI_15041"; previous_transcript_id "GBI_15041-RC";
Scaffold157	maker	exon	915347	915829	.	-	.	gene_id "GBI_15041"; transcript_id "GBI_15041-RC"; Parent "GBI_15041-RC"; gene_name "GBI_15041"; previous_transcript_id "GBI_15041-RC";
Scaffold157	maker	CDS	910733	910929	.	-	2	gene_id "GBI_15041"; transcript_id "GBI_15041-RC"; Parent "GBI_15041-RC"; gene_name "GBI_15041"; previous_transcript_id "GBI_15041-RC";
Scaffold157	maker	CDS	911319	911484	.	-	0	gene_id "GBI_15041"; transcript_id "GBI_15041-RC"; Parent "GBI_15041-RC"; gene_name "GBI_15041"; previous_transcript_id "GBI_15041-RC";
Scaffold157	maker	CDS	912049	912124	.	-	1	gene_id "GBI_15041"; transcript_id "GBI_15041-RC"; Parent "GBI_15041-RC"; gene_name "GBI_15041"; previous_transcript_id "GBI_15041-RC";
Scaffold157	maker	CDS	912932	913111	.	-	1	gene_id "GBI_15041"; transcript_id "GBI_15041-RC"; Parent "GBI_15041-RC"; gene_name "GBI_15041"; previous_transcript_id "GBI_15041-RC";
Scaffold157	maker	CDS	913287	913399	.	-	0	gene_id "GBI_15041"; transcript_id "GBI_15041-RC"; Parent "GBI_15041-RC"; gene_name "GBI_15041"; previous_transcript_id "GBI_15041-RC";
Scaffold157	maker	CDS	913500	913710	.	-	1	gene_id "GBI_15041"; transcript_id "GBI_15041-RC"; Parent "GBI_15041-RC"; gene_name "GBI_15041"; previous_transcript_id "GBI_15041-RC";
Scaffold157	maker	CDS	915104	915273	.	-	0	gene_id "GBI_15041"; transcript_id "GBI_15041-RC"; Parent "GBI_15041-RC"; gene_name "GBI_15041"; previous_transcript_id "GBI_15041-RC";
Scaffold157	maker	CDS	915347	915457	.	-	0	gene_id "GBI_15041"; transcript_id "GBI_15041-RC"; Parent "GBI_15041-RC"; gene_name "GBI_15041"; previous_transcript_id "GBI_15041-RC";
Scaffold157	AGAT	five_prime_UTR	915458	915829	.	-	.	gene_id "GBI_15041"; transcript_id "GBI_15041-RC"; Parent "GBI_15041-RC"; gene_name "GBI_15041"; previous_transcript_id "GBI_15041-RC";
Scaffold157	AGAT	three_prime_UTR	908258	909594	.	-	.	gene_id "GBI_15041"; transcript_id "GBI_15041-RC"; Parent "GBI_15041-RC"; gene_name "GBI_15041"; previous_transcript_id "GBI_15041-RC";
Scaffold157	AGAT	three_prime_UTR	909655	910732	.	-	.	gene_id "GBI_15041"; transcript_id "GBI_15041-RC"; Parent "GBI_15041-RC"; gene_name "GBI_15041"; previous_transcript_id "GBI_15041-RC";
Scaffold157	AGAT	gene	931093	939733	.	+	.	gene_id "GBI_15042"; gene_name "GBI_15042";
Scaffold157	AGAT	transcript	931093	938605	.	+	.	gene_id "GBI_15042"; transcript_id "GBI_15042-RA"; Parent "GBI_15042"; gene_name "GBI_15042";
Scaffold157	maker	exon	931093	931640	.	+	.	gene_id "GBI_15042"; transcript_id "GBI_15042-RA"; Parent "GBI_15042-RA"; gene_name "GBI_15042";
Scaffold157	maker	exon	931807	931964	.	+	.	gene_id "GBI_15042"; transcript_id "GBI_15042-RA"; Parent "GBI_15042-RA"; gene_name "GBI_15042";
Scaffold157	maker	exon	932548	932776	.	+	.	gene_id "GBI_15042"; transcript_id "GBI_15042-RA"; Parent "GBI_15042-RA"; gene_name "GBI_15042";
Scaffold157	maker	exon	932907	933084	.	+	.	gene_id "GBI_15042"; transcript_id "GBI_15042-RA"; Parent "GBI_15042-RA"; gene_name "GBI_15042";
Scaffold157	maker	exon	933168	933304	.	+	.	gene_id "GBI_15042"; transcript_id "GBI_15042-RA"; Parent "GBI_15042-RA"; gene_name "GBI_15042";
Scaffold157	maker	exon	935411	935553	.	+	.	gene_id "GBI_15042"; transcript_id "GBI_15042-RA"; Parent "GBI_15042-RA"; gene_name "GBI_15042";
Scaffold157	maker	exon	935676	935824	.	+	.	gene_id "GBI_15042"; transcript_id "GBI_15042-RA"; Parent "GBI_15042-RA"; gene_name "GBI_15042";
Scaffold157	maker	exon	936680	938605	.	+	.	gene_id "GBI_15042"; transcript_id "GBI_15042-RA"; Parent "GBI_15042-RA"; gene_name "GBI_15042";
Scaffold157	maker	CDS	931638	931640	.	+	0	gene_id "GBI_15042"; transcript_id "GBI_15042-RA"; Parent "GBI_15042-RA"; gene_name "GBI_15042";
Scaffold157	maker	CDS	931807	931964	.	+	0	gene_id "GBI_15042"; transcript_id "GBI_15042-RA"; Parent "GBI_15042-RA"; gene_name "GBI_15042";
Scaffold157	maker	CDS	932548	932776	.	+	1	gene_id "GBI_15042"; transcript_id "GBI_15042-RA"; Parent "GBI_15042-RA"; gene_name "GBI_15042";
Scaffold157	maker	CDS	932907	933084	.	+	0	gene_id "GBI_15042"; transcript_id "GBI_15042-RA"; Parent "GBI_15042-RA"; gene_name "GBI_15042";
Scaffold157	maker	CDS	933168	933304	.	+	2	gene_id "GBI_15042"; transcript_id "GBI_15042-RA"; Parent "GBI_15042-RA"; gene_name "GBI_15042";
Scaffold157	maker	CDS	935411	935553	.	+	0	gene_id "GBI_15042"; transcript_id "GBI_15042-RA"; Parent "GBI_15042-RA"; gene_name "GBI_15042";
Scaffold157	maker	CDS	935676	935824	.	+	1	gene_id "GBI_15042"; transcript_id "GBI_15042-RA"; Parent "GBI_15042-RA"; gene_name "GBI_15042";
Scaffold157	maker	CDS	936680	936849	.	+	2	gene_id "GBI_15042"; transcript_id "GBI_15042-RA"; Parent "GBI_15042-RA"; gene_name "GBI_15042";
Scaffold157	AGAT	five_prime_UTR	931093	931637	.	+	.	gene_id "GBI_15042"; transcript_id "GBI_15042-RA"; Parent "GBI_15042-RA"; gene_name "GBI_15042";
Scaffold157	AGAT	three_prime_UTR	936850	938605	.	+	.	gene_id "GBI_15042"; transcript_id "GBI_15042-RA"; Parent "GBI_15042-RA"; gene_name "GBI_15042";
Scaffold157	StringTie	transcript	931162	939733	.	+	.	gene_id "GBI_15042"; transcript_id "GBI_15042.2"; gene_name "GBI_15042"; oId "STRG.20780.3"; cmp_ref "GBI_15042-RA"; class_code "m"; tss_id "TSS8048";
Scaffold157	StringTie	exon	931162	931964	.	+	.	gene_id "GBI_15042"; transcript_id "GBI_15042.2"; exon_number "1";
Scaffold157	StringTie	exon	932548	932776	.	+	.	gene_id "GBI_15042"; transcript_id "GBI_15042.2"; exon_number "2";
Scaffold157	StringTie	exon	932907	933084	.	+	.	gene_id "GBI_15042"; transcript_id "GBI_15042.2"; exon_number "3";
Scaffold157	StringTie	exon	933168	933304	.	+	.	gene_id "GBI_15042"; transcript_id "GBI_15042.2"; exon_number "4";
Scaffold157	StringTie	exon	935411	935553	.	+	.	gene_id "GBI_15042"; transcript_id "GBI_15042.2"; exon_number "5";
Scaffold157	StringTie	exon	935676	935824	.	+	.	gene_id "GBI_15042"; transcript_id "GBI_15042.2"; exon_number "6";
Scaffold157	StringTie	exon	936680	939733	.	+	.	gene_id "GBI_15042"; transcript_id "GBI_15042.2"; exon_number "7";
Scaffold157	AGAT	transcript	931162	938605	.	+	.	gene_id "GBI_15042"; transcript_id "GBI_15042-RB"; Parent "GBI_15042"; gene_name "GBI_15042";
Scaffold157	maker	exon	931162	931307	.	+	.	gene_id "GBI_15042"; transcript_id "GBI_15042-RB"; Parent "GBI_15042-RB"; gene_name "GBI_15042"; previous_transcript_id "GBI_15042-RB";
Scaffold157	maker	exon	931436	931640	.	+	.	gene_id "GBI_15042"; transcript_id "GBI_15042-RB"; Parent "GBI_15042-RB"; gene_name "GBI_15042"; previous_transcript_id "GBI_15042-RB";
Scaffold157	maker	exon	931807	931964	.	+	.	gene_id "GBI_15042"; transcript_id "GBI_15042-RB"; Parent "GBI_15042-RB"; gene_name "GBI_15042"; previous_transcript_id "GBI_15042-RB";
Scaffold157	maker	exon	932548	932776	.	+	.	gene_id "GBI_15042"; transcript_id "GBI_15042-RB"; Parent "GBI_15042-RB"; gene_name "GBI_15042"; previous_transcript_id "GBI_15042-RB";
Scaffold157	maker	exon	932907	933084	.	+	.	gene_id "GBI_15042"; transcript_id "GBI_15042-RB"; Parent "GBI_15042-RB"; gene_name "GBI_15042"; previous_transcript_id "GBI_15042-RB";
Scaffold157	maker	exon	933168	933304	.	+	.	gene_id "GBI_15042"; transcript_id "GBI_15042-RB"; Parent "GBI_15042-RB"; gene_name "GBI_15042"; previous_transcript_id "GBI_15042-RB";
Scaffold157	maker	exon	935411	935553	.	+	.	gene_id "GBI_15042"; transcript_id "GBI_15042-RB"; Parent "GBI_15042-RB"; gene_name "GBI_15042"; previous_transcript_id "GBI_15042-RB";
Scaffold157	maker	exon	935676	935824	.	+	.	gene_id "GBI_15042"; transcript_id "GBI_15042-RB"; Parent "GBI_15042-RB"; gene_name "GBI_15042"; previous_transcript_id "GBI_15042-RB";
Scaffold157	maker	exon	936680	938605	.	+	.	gene_id "GBI_15042"; transcript_id "GBI_15042-RB"; Parent "GBI_15042-RB"; gene_name "GBI_15042"; previous_transcript_id "GBI_15042-RB";
Scaffold157	StringTie	transcript	932280	939733	.	+	.	gene_id "GBI_15042"; transcript_id "GBI_15042.4"; gene_name "GBI_15042"; oId "STRG.20780.4"; cmp_ref "GBI_15042-RA"; class_code "n"; tss_id "TSS8049";
Scaffold157	StringTie	exon	932280	933084	.	+	.	gene_id "GBI_15042"; transcript_id "GBI_15042.4"; exon_number "1";
Scaffold157	StringTie	exon	933168	933304	.	+	.	gene_id "GBI_15042"; transcript_id "GBI_15042.4"; exon_number "2";
Scaffold157	StringTie	exon	935411	935553	.	+	.	gene_id "GBI_15042"; transcript_id "GBI_15042.4"; exon_number "3";
Scaffold157	StringTie	exon	935676	935824	.	+	.	gene_id "GBI_15042"; transcript_id "GBI_15042.4"; exon_number "4";
Scaffold157	StringTie	exon	936680	939733	.	+	.	gene_id "GBI_15042"; transcript_id "GBI_15042.4"; exon_number "5";
Scaffold157	StringTie	transcript	933152	939733	.	+	.	gene_id "GBI_15042"; transcript_id "GBI_15042.5"; gene_name "GBI_15042"; oId "STRG.20780.5"; cmp_ref "GBI_15042-RA"; class_code "n"; tss_id "TSS8050";
Scaffold157	StringTie	exon	933152	933304	.	+	.	gene_id "GBI_15042"; transcript_id "GBI_15042.5"; exon_number "1";
Scaffold157	StringTie	exon	935411	935553	.	+	.	gene_id "GBI_15042"; transcript_id "GBI_15042.5"; exon_number "2";
Scaffold157	StringTie	exon	935676	939733	.	+	.	gene_id "GBI_15042"; transcript_id "GBI_15042.5"; exon_number "3";
Scaffold157	StringTie	transcript	933618	939733	.	+	.	gene_id "GBI_15042"; transcript_id "GBI_15042.6"; gene_name "GBI_15042"; oId "STRG.20780.6"; cmp_ref "GBI_15042-RA"; class_code "n"; tss_id "TSS8051";
Scaffold157	StringTie	exon	933618	935824	.	+	.	gene_id "GBI_15042"; transcript_id "GBI_15042.6"; exon_number "1";
Scaffold157	StringTie	exon	936680	939733	.	+	.	gene_id "GBI_15042"; transcript_id "GBI_15042.6"; exon_number "2";
Scaffold157	StringTie	transcript	933768	939733	.	+	.	gene_id "GBI_15042"; transcript_id "GBI_15042.7"; gene_name "GBI_15042"; oId "STRG.20780.7"; cmp_ref "GBI_15042-RA"; class_code "n"; tss_id "TSS8052";
Scaffold157	StringTie	exon	933768	935553	.	+	.	gene_id "GBI_15042"; transcript_id "GBI_15042.7"; exon_number "1";
Scaffold157	StringTie	exon	935676	939733	.	+	.	gene_id "GBI_15042"; transcript_id "GBI_15042.7"; exon_number "2";
Scaffold157	maker	CDS	931638	931640	.	+	0	gene_id "GBI_15042"; transcript_id "GBI_15042-RB"; Parent "GBI_15042-RB"; gene_name "GBI_15042"; previous_transcript_id "GBI_15042-RB";
Scaffold157	maker	CDS	931807	931964	.	+	0	gene_id "GBI_15042"; transcript_id "GBI_15042-RB"; Parent "GBI_15042-RB"; gene_name "GBI_15042"; previous_transcript_id "GBI_15042-RB";
Scaffold157	maker	CDS	932548	932776	.	+	1	gene_id "GBI_15042"; transcript_id "GBI_15042-RB"; Parent "GBI_15042-RB"; gene_name "GBI_15042"; previous_transcript_id "GBI_15042-RB";
Scaffold157	maker	CDS	932907	933084	.	+	0	gene_id "GBI_15042"; transcript_id "GBI_15042-RB"; Parent "GBI_15042-RB"; gene_name "GBI_15042"; previous_transcript_id "GBI_15042-RB";
Scaffold157	maker	CDS	933168	933304	.	+	2	gene_id "GBI_15042"; transcript_id "GBI_15042-RB"; Parent "GBI_15042-RB"; gene_name "GBI_15042"; previous_transcript_id "GBI_15042-RB";
Scaffold157	maker	CDS	935411	935553	.	+	0	gene_id "GBI_15042"; transcript_id "GBI_15042-RB"; Parent "GBI_15042-RB"; gene_name "GBI_15042"; previous_transcript_id "GBI_15042-RB";
Scaffold157	maker	CDS	935676	935824	.	+	1	gene_id "GBI_15042"; transcript_id "GBI_15042-RB"; Parent "GBI_15042-RB"; gene_name "GBI_15042"; previous_transcript_id "GBI_15042-RB";
Scaffold157	maker	CDS	936680	936849	.	+	2	gene_id "GBI_15042"; transcript_id "GBI_15042-RB"; Parent "GBI_15042-RB"; gene_name "GBI_15042"; previous_transcript_id "GBI_15042-RB";
Scaffold157	AGAT	five_prime_UTR	931162	931307	.	+	.	gene_id "GBI_15042"; transcript_id "GBI_15042-RB"; Parent "GBI_15042-RB"; gene_name "GBI_15042"; previous_transcript_id "GBI_15042-RB";
Scaffold157	AGAT	five_prime_UTR	931436	931637	.	+	.	gene_id "GBI_15042"; transcript_id "GBI_15042-RB"; Parent "GBI_15042-RB"; gene_name "GBI_15042"; previous_transcript_id "GBI_15042-RB";
Scaffold157	AGAT	three_prime_UTR	936850	938605	.	+	.	gene_id "GBI_15042"; transcript_id "GBI_15042-RB"; Parent "GBI_15042-RB"; gene_name "GBI_15042"; previous_transcript_id "GBI_15042-RB";
Scaffold157	AGAT	gene	948507	994503	.	-	.	gene_id "GBI_15043"; gene_name "GBI_15043";
Scaffold157	StringTie	transcript	948507	994503	.	-	.	gene_id "GBI_15043"; transcript_id "GBI_15043.1"; gene_name "GBI_15043"; oId "STRG.20781.1"; cmp_ref "GBI_15043-RB"; class_code "j"; tss_id "TSS8118";
Scaffold157	StringTie	exon	948507	950014	.	-	.	gene_id "GBI_15043"; transcript_id "GBI_15043.1"; exon_number "1";
Scaffold157	StringTie	exon	950190	950316	.	-	.	gene_id "GBI_15043"; transcript_id "GBI_15043.1"; exon_number "2";
Scaffold157	StringTie	exon	951816	952060	.	-	.	gene_id "GBI_15043"; transcript_id "GBI_15043.1"; exon_number "3";
Scaffold157	StringTie	exon	957037	957169	.	-	.	gene_id "GBI_15043"; transcript_id "GBI_15043.1"; exon_number "4";
Scaffold157	StringTie	exon	957541	957690	.	-	.	gene_id "GBI_15043"; transcript_id "GBI_15043.1"; exon_number "5";
Scaffold157	StringTie	exon	959178	959398	.	-	.	gene_id "GBI_15043"; transcript_id "GBI_15043.1"; exon_number "6";
Scaffold157	StringTie	exon	960940	961252	.	-	.	gene_id "GBI_15043"; transcript_id "GBI_15043.1"; exon_number "7";
Scaffold157	StringTie	exon	962395	962543	.	-	.	gene_id "GBI_15043"; transcript_id "GBI_15043.1"; exon_number "8";
Scaffold157	StringTie	exon	994353	994503	.	-	.	gene_id "GBI_15043"; transcript_id "GBI_15043.1"; exon_number "9";
Scaffold157	AGAT	transcript	949079	962550	.	-	.	gene_id "GBI_15043"; transcript_id "GBI_15043-RA"; Parent "GBI_15043"; gene_name "GBI_15043";
Scaffold157	maker	exon	949079	950014	.	-	.	gene_id "GBI_15043"; transcript_id "GBI_15043-RA"; Parent "GBI_15043-RA"; gene_name "GBI_15043";
Scaffold157	maker	exon	950190	950316	.	-	.	gene_id "GBI_15043"; transcript_id "GBI_15043-RA"; Parent "GBI_15043-RA"; gene_name "GBI_15043";
Scaffold157	maker	exon	951834	952007	.	-	.	gene_id "GBI_15043"; transcript_id "GBI_15043-RA"; Parent "GBI_15043-RA"; gene_name "GBI_15043";
Scaffold157	maker	exon	957541	957690	.	-	.	gene_id "GBI_15043"; transcript_id "GBI_15043-RA"; Parent "GBI_15043-RA"; gene_name "GBI_15043";
Scaffold157	maker	exon	959178	959390	.	-	.	gene_id "GBI_15043"; transcript_id "GBI_15043-RA"; Parent "GBI_15043-RA"; gene_name "GBI_15043";
Scaffold157	maker	exon	961010	961252	.	-	.	gene_id "GBI_15043"; transcript_id "GBI_15043-RA"; Parent "GBI_15043-RA"; gene_name "GBI_15043";
Scaffold157	maker	exon	962395	962550	.	-	.	gene_id "GBI_15043"; transcript_id "GBI_15043-RA"; Parent "GBI_15043-RA"; gene_name "GBI_15043";
Scaffold157	AGAT	transcript	949079	962550	.	-	.	gene_id "GBI_15043"; transcript_id "GBI_15043-RB"; Parent "GBI_15043"; gene_name "GBI_15043";
Scaffold157	maker	exon	949079	950014	.	-	.	gene_id "GBI_15043"; transcript_id "GBI_15043-RB"; Parent "GBI_15043-RB"; gene_name "GBI_15043"; previous_transcript_id "GBI_15043-RB";
Scaffold157	maker	exon	950190	950316	.	-	.	gene_id "GBI_15043"; transcript_id "GBI_15043-RB"; Parent "GBI_15043-RB"; gene_name "GBI_15043"; previous_transcript_id "GBI_15043-RB";
Scaffold157	maker	exon	951834	952007	.	-	.	gene_id "GBI_15043"; transcript_id "GBI_15043-RB"; Parent "GBI_15043-RB"; gene_name "GBI_15043"; previous_transcript_id "GBI_15043-RB";
Scaffold157	maker	exon	957119	957169	.	-	.	gene_id "GBI_15043"; transcript_id "GBI_15043-RB"; Parent "GBI_15043-RB"; gene_name "GBI_15043"; previous_transcript_id "GBI_15043-RB";
Scaffold157	maker	exon	957541	957690	.	-	.	gene_id "GBI_15043"; transcript_id "GBI_15043-RB"; Parent "GBI_15043-RB"; gene_name "GBI_15043"; previous_transcript_id "GBI_15043-RB";
Scaffold157	maker	exon	959178	959390	.	-	.	gene_id "GBI_15043"; transcript_id "GBI_15043-RB"; Parent "GBI_15043-RB"; gene_name "GBI_15043"; previous_transcript_id "GBI_15043-RB";
Scaffold157	maker	exon	961010	961252	.	-	.	gene_id "GBI_15043"; transcript_id "GBI_15043-RB"; Parent "GBI_15043-RB"; gene_name "GBI_15043"; previous_transcript_id "GBI_15043-RB";
Scaffold157	maker	exon	962395	962550	.	-	.	gene_id "GBI_15043"; transcript_id "GBI_15043-RB"; Parent "GBI_15043-RB"; gene_name "GBI_15043"; previous_transcript_id "GBI_15043-RB";
Scaffold157	StringTie	transcript	960791	982692	.	-	.	gene_id "GBI_15043"; transcript_id "GBI_15043.4"; gene_name "GBI_15043"; oId "STRG.20781.2"; cmp_ref "GBI_15043-RA"; class_code "j"; tss_id "TSS8119";
Scaffold157	StringTie	exon	960791	961252	.	-	.	gene_id "GBI_15043"; transcript_id "GBI_15043.4"; exon_number "1";
Scaffold157	StringTie	exon	962395	962543	.	-	.	gene_id "GBI_15043"; transcript_id "GBI_15043.4"; exon_number "2";
Scaffold157	StringTie	exon	982584	982692	.	-	.	gene_id "GBI_15043"; transcript_id "GBI_15043.4"; exon_number "3";
Scaffold157	maker	CDS	949965	950014	.	-	2	gene_id "GBI_15043"; transcript_id "GBI_15043-RA"; Parent "GBI_15043-RA"; gene_name "GBI_15043";
Scaffold157	maker	CDS	950190	950316	.	-	0	gene_id "GBI_15043"; transcript_id "GBI_15043-RA"; Parent "GBI_15043-RA"; gene_name "GBI_15043";
Scaffold157	maker	CDS	951834	952007	.	-	0	gene_id "GBI_15043"; transcript_id "GBI_15043-RA"; Parent "GBI_15043-RA"; gene_name "GBI_15043";
Scaffold157	maker	CDS	957541	957690	.	-	0	gene_id "GBI_15043"; transcript_id "GBI_15043-RA"; Parent "GBI_15043-RA"; gene_name "GBI_15043";
Scaffold157	maker	CDS	959178	959390	.	-	0	gene_id "GBI_15043"; transcript_id "GBI_15043-RA"; Parent "GBI_15043-RA"; gene_name "GBI_15043";
Scaffold157	maker	CDS	961010	961252	.	-	0	gene_id "GBI_15043"; transcript_id "GBI_15043-RA"; Parent "GBI_15043-RA"; gene_name "GBI_15043";
Scaffold157	maker	CDS	962395	962508	.	-	0	gene_id "GBI_15043"; transcript_id "GBI_15043-RA"; Parent "GBI_15043-RA"; gene_name "GBI_15043";
Scaffold157	AGAT	five_prime_UTR	962509	962550	.	-	.	gene_id "GBI_15043"; transcript_id "GBI_15043-RA"; Parent "GBI_15043-RA"; gene_name "GBI_15043";
Scaffold157	AGAT	three_prime_UTR	949079	949964	.	-	.	gene_id "GBI_15043"; transcript_id "GBI_15043-RA"; Parent "GBI_15043-RA"; gene_name "GBI_15043";
Scaffold157	maker	CDS	949965	950014	.	-	2	gene_id "GBI_15043"; transcript_id "GBI_15043-RB"; Parent "GBI_15043-RB"; gene_name "GBI_15043"; previous_transcript_id "GBI_15043-RB";
Scaffold157	maker	CDS	950190	950316	.	-	0	gene_id "GBI_15043"; transcript_id "GBI_15043-RB"; Parent "GBI_15043-RB"; gene_name "GBI_15043"; previous_transcript_id "GBI_15043-RB";
Scaffold157	maker	CDS	951834	952007	.	-	0	gene_id "GBI_15043"; transcript_id "GBI_15043-RB"; Parent "GBI_15043-RB"; gene_name "GBI_15043"; previous_transcript_id "GBI_15043-RB";
Scaffold157	maker	CDS	957119	957169	.	-	0	gene_id "GBI_15043"; transcript_id "GBI_15043-RB"; Parent "GBI_15043-RB"; gene_name "GBI_15043"; previous_transcript_id "GBI_15043-RB";
Scaffold157	maker	CDS	957541	957690	.	-	0	gene_id "GBI_15043"; transcript_id "GBI_15043-RB"; Parent "GBI_15043-RB"; gene_name "GBI_15043"; previous_transcript_id "GBI_15043-RB";
Scaffold157	maker	CDS	959178	959390	.	-	0	gene_id "GBI_15043"; transcript_id "GBI_15043-RB"; Parent "GBI_15043-RB"; gene_name "GBI_15043"; previous_transcript_id "GBI_15043-RB";
Scaffold157	maker	CDS	961010	961252	.	-	0	gene_id "GBI_15043"; transcript_id "GBI_15043-RB"; Parent "GBI_15043-RB"; gene_name "GBI_15043"; previous_transcript_id "GBI_15043-RB";
Scaffold157	maker	CDS	962395	962508	.	-	0	gene_id "GBI_15043"; transcript_id "GBI_15043-RB"; Parent "GBI_15043-RB"; gene_name "GBI_15043"; previous_transcript_id "GBI_15043-RB";
Scaffold157	AGAT	five_prime_UTR	962509	962550	.	-	.	gene_id "GBI_15043"; transcript_id "GBI_15043-RB"; Parent "GBI_15043-RB"; gene_name "GBI_15043"; previous_transcript_id "GBI_15043-RB";
Scaffold157	AGAT	three_prime_UTR	949079	949964	.	-	.	gene_id "GBI_15043"; transcript_id "GBI_15043-RB"; Parent "GBI_15043-RB"; gene_name "GBI_15043"; previous_transcript_id "GBI_15043-RB";
Scaffold157	AGAT	gene	1009621	1016469	.	+	.	gene_id "GBI_15044"; gene_name "GBI_15044";
Scaffold157	AGAT	transcript	1009621	1015683	.	+	.	gene_id "GBI_15044"; transcript_id "GBI_15044-RA"; Parent "GBI_15044"; gene_name "GBI_15044";
Scaffold157	maker	exon	1009621	1009647	.	+	.	gene_id "GBI_15044"; transcript_id "GBI_15044-RA"; Parent "GBI_15044-RA"; gene_name "GBI_15044";
Scaffold157	maker	exon	1011579	1011807	.	+	.	gene_id "GBI_15044"; transcript_id "GBI_15044-RA"; Parent "GBI_15044-RA"; gene_name "GBI_15044";
Scaffold157	maker	exon	1011884	1012001	.	+	.	gene_id "GBI_15044"; transcript_id "GBI_15044-RA"; Parent "GBI_15044-RA"; gene_name "GBI_15044";
Scaffold157	maker	exon	1012721	1012839	.	+	.	gene_id "GBI_15044"; transcript_id "GBI_15044-RA"; Parent "GBI_15044-RA"; gene_name "GBI_15044";
Scaffold157	maker	exon	1013178	1013345	.	+	.	gene_id "GBI_15044"; transcript_id "GBI_15044-RA"; Parent "GBI_15044-RA"; gene_name "GBI_15044";
Scaffold157	maker	exon	1014821	1014935	.	+	.	gene_id "GBI_15044"; transcript_id "GBI_15044-RA"; Parent "GBI_15044-RA"; gene_name "GBI_15044";
Scaffold157	maker	exon	1015063	1015683	.	+	.	gene_id "GBI_15044"; transcript_id "GBI_15044-RA"; Parent "GBI_15044-RA"; gene_name "GBI_15044";
Scaffold157	AGAT	transcript	1009621	1015683	.	+	.	gene_id "GBI_15044"; transcript_id "GBI_15044-RB"; Parent "GBI_15044"; gene_name "GBI_15044";
Scaffold157	maker	exon	1009621	1009647	.	+	.	gene_id "GBI_15044"; transcript_id "GBI_15044-RB"; Parent "GBI_15044-RB"; gene_name "GBI_15044"; previous_transcript_id "GBI_15044-RB";
Scaffold157	maker	exon	1011579	1011807	.	+	.	gene_id "GBI_15044"; transcript_id "GBI_15044-RB"; Parent "GBI_15044-RB"; gene_name "GBI_15044"; previous_transcript_id "GBI_15044-RB";
Scaffold157	maker	exon	1011884	1012001	.	+	.	gene_id "GBI_15044"; transcript_id "GBI_15044-RB"; Parent "GBI_15044-RB"; gene_name "GBI_15044"; previous_transcript_id "GBI_15044-RB";
Scaffold157	maker	exon	1012721	1012839	.	+	.	gene_id "GBI_15044"; transcript_id "GBI_15044-RB"; Parent "GBI_15044-RB"; gene_name "GBI_15044"; previous_transcript_id "GBI_15044-RB";
Scaffold157	maker	exon	1013178	1013345	.	+	.	gene_id "GBI_15044"; transcript_id "GBI_15044-RB"; Parent "GBI_15044-RB"; gene_name "GBI_15044"; previous_transcript_id "GBI_15044-RB";
Scaffold157	maker	exon	1014821	1014935	.	+	.	gene_id "GBI_15044"; transcript_id "GBI_15044-RB"; Parent "GBI_15044-RB"; gene_name "GBI_15044"; previous_transcript_id "GBI_15044-RB";
Scaffold157	maker	exon	1015063	1015362	.	+	.	gene_id "GBI_15044"; transcript_id "GBI_15044-RB"; Parent "GBI_15044-RB"; gene_name "GBI_15044"; previous_transcript_id "GBI_15044-RB";
Scaffold157	maker	exon	1015547	1015683	.	+	.	gene_id "GBI_15044"; transcript_id "GBI_15044-RB"; Parent "GBI_15044-RB"; gene_name "GBI_15044"; previous_transcript_id "GBI_15044-RB";
Scaffold157	maker	CDS	1011697	1011807	.	+	0	gene_id "GBI_15044"; transcript_id "GBI_15044-RA"; Parent "GBI_15044-RA"; gene_name "GBI_15044";
Scaffold157	maker	CDS	1011884	1012001	.	+	0	gene_id "GBI_15044"; transcript_id "GBI_15044-RA"; Parent "GBI_15044-RA"; gene_name "GBI_15044";
Scaffold157	maker	CDS	1012721	1012839	.	+	2	gene_id "GBI_15044"; transcript_id "GBI_15044-RA"; Parent "GBI_15044-RA"; gene_name "GBI_15044";
Scaffold157	maker	CDS	1013178	1013345	.	+	0	gene_id "GBI_15044"; transcript_id "GBI_15044-RA"; Parent "GBI_15044-RA"; gene_name "GBI_15044";
Scaffold157	maker	CDS	1014821	1014935	.	+	0	gene_id "GBI_15044"; transcript_id "GBI_15044-RA"; Parent "GBI_15044-RA"; gene_name "GBI_15044";
Scaffold157	maker	CDS	1015063	1015178	.	+	2	gene_id "GBI_15044"; transcript_id "GBI_15044-RA"; Parent "GBI_15044-RA"; gene_name "GBI_15044";
Scaffold157	AGAT	five_prime_UTR	1009621	1009647	.	+	.	gene_id "GBI_15044"; transcript_id "GBI_15044-RA"; Parent "GBI_15044-RA"; gene_name "GBI_15044";
Scaffold157	AGAT	five_prime_UTR	1011579	1011696	.	+	.	gene_id "GBI_15044"; transcript_id "GBI_15044-RA"; Parent "GBI_15044-RA"; gene_name "GBI_15044";
Scaffold157	AGAT	three_prime_UTR	1015179	1015683	.	+	.	gene_id "GBI_15044"; transcript_id "GBI_15044-RA"; Parent "GBI_15044-RA"; gene_name "GBI_15044";
Scaffold157	maker	CDS	1011697	1011807	.	+	0	gene_id "GBI_15044"; transcript_id "GBI_15044-RB"; Parent "GBI_15044-RB"; gene_name "GBI_15044"; previous_transcript_id "GBI_15044-RB";
Scaffold157	maker	CDS	1011884	1012001	.	+	0	gene_id "GBI_15044"; transcript_id "GBI_15044-RB"; Parent "GBI_15044-RB"; gene_name "GBI_15044"; previous_transcript_id "GBI_15044-RB";
Scaffold157	maker	CDS	1012721	1012839	.	+	2	gene_id "GBI_15044"; transcript_id "GBI_15044-RB"; Parent "GBI_15044-RB"; gene_name "GBI_15044"; previous_transcript_id "GBI_15044-RB";
Scaffold157	maker	CDS	1013178	1013345	.	+	0	gene_id "GBI_15044"; transcript_id "GBI_15044-RB"; Parent "GBI_15044-RB"; gene_name "GBI_15044"; previous_transcript_id "GBI_15044-RB";
Scaffold157	maker	CDS	1014821	1014935	.	+	0	gene_id "GBI_15044"; transcript_id "GBI_15044-RB"; Parent "GBI_15044-RB"; gene_name "GBI_15044"; previous_transcript_id "GBI_15044-RB";
Scaffold157	maker	CDS	1015063	1015178	.	+	2	gene_id "GBI_15044"; transcript_id "GBI_15044-RB"; Parent "GBI_15044-RB"; gene_name "GBI_15044"; previous_transcript_id "GBI_15044-RB";
Scaffold157	AGAT	five_prime_UTR	1009621	1009647	.	+	.	gene_id "GBI_15044"; transcript_id "GBI_15044-RB"; Parent "GBI_15044-RB"; gene_name "GBI_15044"; previous_transcript_id "GBI_15044-RB";
Scaffold157	AGAT	five_prime_UTR	1011579	1011696	.	+	.	gene_id "GBI_15044"; transcript_id "GBI_15044-RB"; Parent "GBI_15044-RB"; gene_name "GBI_15044"; previous_transcript_id "GBI_15044-RB";
Scaffold157	AGAT	three_prime_UTR	1015179	1015362	.	+	.	gene_id "GBI_15044"; transcript_id "GBI_15044-RB"; Parent "GBI_15044-RB"; gene_name "GBI_15044"; previous_transcript_id "GBI_15044-RB";
Scaffold157	AGAT	three_prime_UTR	1015547	1015683	.	+	.	gene_id "GBI_15044"; transcript_id "GBI_15044-RB"; Parent "GBI_15044-RB"; gene_name "GBI_15044"; previous_transcript_id "GBI_15044-RB";
Scaffold157	StringTie	transcript	1011356	1015683	.	+	.	gene_id "GBI_15044"; transcript_id "GBI_15044.3"; gene_name "GBI_15044"; oId "STRG.20782.3"; cmp_ref "GBI_15044-RC"; class_code "j"; tss_id "TSS8053";
Scaffold157	StringTie	exon	1011356	1011807	.	+	.	gene_id "GBI_15044"; transcript_id "GBI_15044.3"; exon_number "1";
Scaffold157	StringTie	exon	1011884	1012143	.	+	.	gene_id "GBI_15044"; transcript_id "GBI_15044.3"; exon_number "2";
Scaffold157	StringTie	exon	1012721	1012839	.	+	.	gene_id "GBI_15044"; transcript_id "GBI_15044.3"; exon_number "3";
Scaffold157	StringTie	exon	1013178	1013345	.	+	.	gene_id "GBI_15044"; transcript_id "GBI_15044.3"; exon_number "4";
Scaffold157	StringTie	exon	1014821	1014935	.	+	.	gene_id "GBI_15044"; transcript_id "GBI_15044.3"; exon_number "5";
Scaffold157	StringTie	exon	1015063	1015683	.	+	.	gene_id "GBI_15044"; transcript_id "GBI_15044.3"; exon_number "6";
Scaffold157	StringTie	transcript	1011356	1016469	.	+	.	gene_id "GBI_15044"; transcript_id "GBI_15044.4"; gene_name "GBI_15044"; oId "STRG.20782.2"; cmp_ref "GBI_15044-RC"; class_code "m"; tss_id "TSS8053";
Scaffold157	StringTie	exon	1011356	1012001	.	+	.	gene_id "GBI_15044"; transcript_id "GBI_15044.4"; exon_number "1";
Scaffold157	StringTie	exon	1012721	1012839	.	+	.	gene_id "GBI_15044"; transcript_id "GBI_15044.4"; exon_number "2";
Scaffold157	StringTie	exon	1013178	1013345	.	+	.	gene_id "GBI_15044"; transcript_id "GBI_15044.4"; exon_number "3";
Scaffold157	StringTie	exon	1014821	1014935	.	+	.	gene_id "GBI_15044"; transcript_id "GBI_15044.4"; exon_number "4";
Scaffold157	StringTie	exon	1015063	1016469	.	+	.	gene_id "GBI_15044"; transcript_id "GBI_15044.4"; exon_number "5";
Scaffold157	StringTie	transcript	1011356	1016469	.	+	.	gene_id "GBI_15044"; transcript_id "GBI_15044.5"; gene_name "GBI_15044"; oId "STRG.20782.1"; cmp_ref "GBI_15044-RC"; class_code "m"; tss_id "TSS8053";
Scaffold157	StringTie	exon	1011356	1012839	.	+	.	gene_id "GBI_15044"; transcript_id "GBI_15044.5"; exon_number "1";
Scaffold157	StringTie	exon	1013178	1013345	.	+	.	gene_id "GBI_15044"; transcript_id "GBI_15044.5"; exon_number "2";
Scaffold157	StringTie	exon	1014821	1014935	.	+	.	gene_id "GBI_15044"; transcript_id "GBI_15044.5"; exon_number "3";
Scaffold157	StringTie	exon	1015063	1016469	.	+	.	gene_id "GBI_15044"; transcript_id "GBI_15044.5"; exon_number "4";
Scaffold157	AGAT	transcript	1011556	1015683	.	+	.	gene_id "GBI_15044"; transcript_id "GBI_15044-RC"; Parent "GBI_15044"; gene_name "GBI_15044";
Scaffold157	maker	exon	1011556	1011807	.	+	.	gene_id "GBI_15044"; transcript_id "GBI_15044-RC"; Parent "GBI_15044-RC"; gene_name "GBI_15044"; previous_transcript_id "GBI_15044-RC";
Scaffold157	maker	exon	1011884	1012001	.	+	.	gene_id "GBI_15044"; transcript_id "GBI_15044-RC"; Parent "GBI_15044-RC"; gene_name "GBI_15044"; previous_transcript_id "GBI_15044-RC";
Scaffold157	maker	exon	1012721	1012839	.	+	.	gene_id "GBI_15044"; transcript_id "GBI_15044-RC"; Parent "GBI_15044-RC"; gene_name "GBI_15044"; previous_transcript_id "GBI_15044-RC";
Scaffold157	maker	exon	1013178	1013345	.	+	.	gene_id "GBI_15044"; transcript_id "GBI_15044-RC"; Parent "GBI_15044-RC"; gene_name "GBI_15044"; previous_transcript_id "GBI_15044-RC";
Scaffold157	maker	exon	1014821	1014935	.	+	.	gene_id "GBI_15044"; transcript_id "GBI_15044-RC"; Parent "GBI_15044-RC"; gene_name "GBI_15044"; previous_transcript_id "GBI_15044-RC";
Scaffold157	maker	exon	1015063	1015683	.	+	.	gene_id "GBI_15044"; transcript_id "GBI_15044-RC"; Parent "GBI_15044-RC"; gene_name "GBI_15044"; previous_transcript_id "GBI_15044-RC";
Scaffold157	maker	CDS	1011697	1011807	.	+	0	gene_id "GBI_15044"; transcript_id "GBI_15044-RC"; Parent "GBI_15044-RC"; gene_name "GBI_15044"; previous_transcript_id "GBI_15044-RC";
Scaffold157	maker	CDS	1011884	1012001	.	+	0	gene_id "GBI_15044"; transcript_id "GBI_15044-RC"; Parent "GBI_15044-RC"; gene_name "GBI_15044"; previous_transcript_id "GBI_15044-RC";
Scaffold157	maker	CDS	1012721	1012839	.	+	2	gene_id "GBI_15044"; transcript_id "GBI_15044-RC"; Parent "GBI_15044-RC"; gene_name "GBI_15044"; previous_transcript_id "GBI_15044-RC";
Scaffold157	maker	CDS	1013178	1013345	.	+	0	gene_id "GBI_15044"; transcript_id "GBI_15044-RC"; Parent "GBI_15044-RC"; gene_name "GBI_15044"; previous_transcript_id "GBI_15044-RC";
Scaffold157	maker	CDS	1014821	1014935	.	+	0	gene_id "GBI_15044"; transcript_id "GBI_15044-RC"; Parent "GBI_15044-RC"; gene_name "GBI_15044"; previous_transcript_id "GBI_15044-RC";
Scaffold157	maker	CDS	1015063	1015178	.	+	2	gene_id "GBI_15044"; transcript_id "GBI_15044-RC"; Parent "GBI_15044-RC"; gene_name "GBI_15044"; previous_transcript_id "GBI_15044-RC";
Scaffold157	AGAT	five_prime_UTR	1011556	1011696	.	+	.	gene_id "GBI_15044"; transcript_id "GBI_15044-RC"; Parent "GBI_15044-RC"; gene_name "GBI_15044"; previous_transcript_id "GBI_15044-RC";
Scaffold157	AGAT	three_prime_UTR	1015179	1015683	.	+	.	gene_id "GBI_15044"; transcript_id "GBI_15044-RC"; Parent "GBI_15044-RC"; gene_name "GBI_15044"; previous_transcript_id "GBI_15044-RC";
Scaffold157	AGAT	gene	1029618	1035321	.	+	.	gene_id "GBI_15045"; gene_name "GBI_15045";
Scaffold157	AGAT	transcript	1029618	1034545	.	+	.	gene_id "GBI_15045"; transcript_id "GBI_15045-RA"; Parent "GBI_15045"; gene_name "GBI_15045";
Scaffold157	maker	exon	1029618	1029808	.	+	.	gene_id "GBI_15045"; transcript_id "GBI_15045-RA"; Parent "GBI_15045-RA"; gene_name "GBI_15045";
Scaffold157	maker	exon	1030396	1030548	.	+	.	gene_id "GBI_15045"; transcript_id "GBI_15045-RA"; Parent "GBI_15045-RA"; gene_name "GBI_15045";
Scaffold157	maker	exon	1031349	1034545	.	+	.	gene_id "GBI_15045"; transcript_id "GBI_15045-RA"; Parent "GBI_15045-RA"; gene_name "GBI_15045";
Scaffold157	StringTie	transcript	1029661	1035321	.	+	.	gene_id "GBI_15045"; transcript_id "GBI_15045.2"; gene_name "GBI_15045"; oId "STRG.20783.2"; cmp_ref "GBI_15045-RA"; class_code "j"; tss_id "TSS8055";
Scaffold157	StringTie	exon	1029661	1029953	.	+	.	gene_id "GBI_15045"; transcript_id "GBI_15045.2"; exon_number "1";
Scaffold157	StringTie	exon	1030396	1035321	.	+	.	gene_id "GBI_15045"; transcript_id "GBI_15045.2"; exon_number "2";
Scaffold157	maker	CDS	1029766	1029808	.	+	0	gene_id "GBI_15045"; transcript_id "GBI_15045-RA"; Parent "GBI_15045-RA"; gene_name "GBI_15045";
Scaffold157	maker	CDS	1030396	1030548	.	+	2	gene_id "GBI_15045"; transcript_id "GBI_15045-RA"; Parent "GBI_15045-RA"; gene_name "GBI_15045";
Scaffold157	maker	CDS	1031349	1031515	.	+	2	gene_id "GBI_15045"; transcript_id "GBI_15045-RA"; Parent "GBI_15045-RA"; gene_name "GBI_15045";
Scaffold157	AGAT	five_prime_UTR	1029618	1029765	.	+	.	gene_id "GBI_15045"; transcript_id "GBI_15045-RA"; Parent "GBI_15045-RA"; gene_name "GBI_15045";
Scaffold157	AGAT	three_prime_UTR	1031516	1034545	.	+	.	gene_id "GBI_15045"; transcript_id "GBI_15045-RA"; Parent "GBI_15045-RA"; gene_name "GBI_15045";
Scaffold157	AGAT	gene	1042976	1067973	.	-	.	gene_id "GBI_15046"; gene_name "GBI_15046";
Scaffold157	StringTie	transcript	1042976	1063347	.	-	.	gene_id "GBI_15046"; transcript_id "GBI_15046.1"; gene_name "GBI_15046"; oId "STRG.20784.1"; cmp_ref "GBI_15046-RC"; class_code "n"; tss_id "TSS8120";
Scaffold157	StringTie	exon	1042976	1045175	.	-	.	gene_id "GBI_15046"; transcript_id "GBI_15046.1"; exon_number "1";
Scaffold157	StringTie	exon	1048779	1048897	.	-	.	gene_id "GBI_15046"; transcript_id "GBI_15046.1"; exon_number "2";
Scaffold157	StringTie	exon	1049009	1049131	.	-	.	gene_id "GBI_15046"; transcript_id "GBI_15046.1"; exon_number "3";
Scaffold157	StringTie	exon	1049211	1049323	.	-	.	gene_id "GBI_15046"; transcript_id "GBI_15046.1"; exon_number "4";
Scaffold157	StringTie	exon	1049783	1049910	.	-	.	gene_id "GBI_15046"; transcript_id "GBI_15046.1"; exon_number "5";
Scaffold157	StringTie	exon	1050188	1050292	.	-	.	gene_id "GBI_15046"; transcript_id "GBI_15046.1"; exon_number "6";
Scaffold157	StringTie	exon	1050505	1050631	.	-	.	gene_id "GBI_15046"; transcript_id "GBI_15046.1"; exon_number "7";
Scaffold157	StringTie	exon	1053007	1053117	.	-	.	gene_id "GBI_15046"; transcript_id "GBI_15046.1"; exon_number "8";
Scaffold157	StringTie	exon	1053912	1054028	.	-	.	gene_id "GBI_15046"; transcript_id "GBI_15046.1"; exon_number "9";
Scaffold157	StringTie	exon	1063136	1063347	.	-	.	gene_id "GBI_15046"; transcript_id "GBI_15046.1"; exon_number "10";
Scaffold157	AGAT	transcript	1043133	1063835	.	-	.	gene_id "GBI_15046"; transcript_id "GBI_15046-RA"; Parent "GBI_15046"; gene_name "GBI_15046";
Scaffold157	maker	exon	1043133	1043240	.	-	.	gene_id "GBI_15046"; transcript_id "GBI_15046-RA"; Parent "GBI_15046-RA"; gene_name "GBI_15046";
Scaffold157	maker	exon	1043724	1043789	.	-	.	gene_id "GBI_15046"; transcript_id "GBI_15046-RA"; Parent "GBI_15046-RA"; gene_name "GBI_15046";
Scaffold157	maker	exon	1045151	1045175	.	-	.	gene_id "GBI_15046"; transcript_id "GBI_15046-RA"; Parent "GBI_15046-RA"; gene_name "GBI_15046";
Scaffold157	maker	exon	1049009	1049131	.	-	.	gene_id "GBI_15046"; transcript_id "GBI_15046-RA"; Parent "GBI_15046-RA"; gene_name "GBI_15046";
Scaffold157	maker	exon	1049211	1049323	.	-	.	gene_id "GBI_15046"; transcript_id "GBI_15046-RA"; Parent "GBI_15046-RA"; gene_name "GBI_15046";
Scaffold157	maker	exon	1049783	1049910	.	-	.	gene_id "GBI_15046"; transcript_id "GBI_15046-RA"; Parent "GBI_15046-RA"; gene_name "GBI_15046";
Scaffold157	maker	exon	1050188	1050292	.	-	.	gene_id "GBI_15046"; transcript_id "GBI_15046-RA"; Parent "GBI_15046-RA"; gene_name "GBI_15046";
Scaffold157	maker	exon	1050505	1050631	.	-	.	gene_id "GBI_15046"; transcript_id "GBI_15046-RA"; Parent "GBI_15046-RA"; gene_name "GBI_15046";
Scaffold157	maker	exon	1053007	1053117	.	-	.	gene_id "GBI_15046"; transcript_id "GBI_15046-RA"; Parent "GBI_15046-RA"; gene_name "GBI_15046";
Scaffold157	maker	exon	1053912	1054028	.	-	.	gene_id "GBI_15046"; transcript_id "GBI_15046-RA"; Parent "GBI_15046-RA"; gene_name "GBI_15046";
Scaffold157	maker	exon	1063136	1063223	.	-	.	gene_id "GBI_15046"; transcript_id "GBI_15046-RA"; Parent "GBI_15046-RA"; gene_name "GBI_15046";
Scaffold157	maker	exon	1063305	1063835	.	-	.	gene_id "GBI_15046"; transcript_id "GBI_15046-RA"; Parent "GBI_15046-RA"; gene_name "GBI_15046";
Scaffold157	AGAT	transcript	1043133	1065969	.	-	.	gene_id "GBI_15046"; transcript_id "GBI_15046-RB"; Parent "GBI_15046"; gene_name "GBI_15046";
Scaffold157	maker	exon	1043133	1043240	.	-	.	gene_id "GBI_15046"; transcript_id "GBI_15046-RB"; Parent "GBI_15046-RB"; gene_name "GBI_15046"; previous_transcript_id "GBI_15046-RB";
Scaffold157	maker	exon	1043724	1043789	.	-	.	gene_id "GBI_15046"; transcript_id "GBI_15046-RB"; Parent "GBI_15046-RB"; gene_name "GBI_15046"; previous_transcript_id "GBI_15046-RB";
Scaffold157	maker	exon	1045151	1045175	.	-	.	gene_id "GBI_15046"; transcript_id "GBI_15046-RB"; Parent "GBI_15046-RB"; gene_name "GBI_15046"; previous_transcript_id "GBI_15046-RB";
Scaffold157	maker	exon	1049009	1049131	.	-	.	gene_id "GBI_15046"; transcript_id "GBI_15046-RB"; Parent "GBI_15046-RB"; gene_name "GBI_15046"; previous_transcript_id "GBI_15046-RB";
Scaffold157	maker	exon	1049211	1049323	.	-	.	gene_id "GBI_15046"; transcript_id "GBI_15046-RB"; Parent "GBI_15046-RB"; gene_name "GBI_15046"; previous_transcript_id "GBI_15046-RB";
Scaffold157	maker	exon	1049783	1049910	.	-	.	gene_id "GBI_15046"; transcript_id "GBI_15046-RB"; Parent "GBI_15046-RB"; gene_name "GBI_15046"; previous_transcript_id "GBI_15046-RB";
Scaffold157	maker	exon	1050188	1050292	.	-	.	gene_id "GBI_15046"; transcript_id "GBI_15046-RB"; Parent "GBI_15046-RB"; gene_name "GBI_15046"; previous_transcript_id "GBI_15046-RB";
Scaffold157	maker	exon	1050505	1050631	.	-	.	gene_id "GBI_15046"; transcript_id "GBI_15046-RB"; Parent "GBI_15046-RB"; gene_name "GBI_15046"; previous_transcript_id "GBI_15046-RB";
Scaffold157	maker	exon	1053007	1053117	.	-	.	gene_id "GBI_15046"; transcript_id "GBI_15046-RB"; Parent "GBI_15046-RB"; gene_name "GBI_15046"; previous_transcript_id "GBI_15046-RB";
Scaffold157	maker	exon	1053912	1054028	.	-	.	gene_id "GBI_15046"; transcript_id "GBI_15046-RB"; Parent "GBI_15046-RB"; gene_name "GBI_15046"; previous_transcript_id "GBI_15046-RB";
Scaffold157	maker	exon	1063136	1064177	.	-	.	gene_id "GBI_15046"; transcript_id "GBI_15046-RB"; Parent "GBI_15046-RB"; gene_name "GBI_15046"; previous_transcript_id "GBI_15046-RB";
Scaffold157	maker	exon	1064250	1064409	.	-	.	gene_id "GBI_15046"; transcript_id "GBI_15046-RB"; Parent "GBI_15046-RB"; gene_name "GBI_15046"; previous_transcript_id "GBI_15046-RB";
Scaffold157	maker	exon	1064503	1064642	.	-	.	gene_id "GBI_15046"; transcript_id "GBI_15046-RB"; Parent "GBI_15046-RB"; gene_name "GBI_15046"; previous_transcript_id "GBI_15046-RB";
Scaffold157	maker	exon	1065707	1065969	.	-	.	gene_id "GBI_15046"; transcript_id "GBI_15046-RB"; Parent "GBI_15046-RB"; gene_name "GBI_15046"; previous_transcript_id "GBI_15046-RB";
Scaffold157	AGAT	transcript	1043133	1067973	.	-	.	gene_id "GBI_15046"; transcript_id "GBI_15046-RC"; Parent "GBI_15046"; gene_name "GBI_15046";
Scaffold157	maker	exon	1043133	1043240	.	-	.	gene_id "GBI_15046"; transcript_id "GBI_15046-RC"; Parent "GBI_15046-RC"; gene_name "GBI_15046"; previous_transcript_id "GBI_15046-RC";
Scaffold157	maker	exon	1043724	1043789	.	-	.	gene_id "GBI_15046"; transcript_id "GBI_15046-RC"; Parent "GBI_15046-RC"; gene_name "GBI_15046"; previous_transcript_id "GBI_15046-RC";
Scaffold157	maker	exon	1045151	1045175	.	-	.	gene_id "GBI_15046"; transcript_id "GBI_15046-RC"; Parent "GBI_15046-RC"; gene_name "GBI_15046"; previous_transcript_id "GBI_15046-RC";
Scaffold157	maker	exon	1049009	1049131	.	-	.	gene_id "GBI_15046"; transcript_id "GBI_15046-RC"; Parent "GBI_15046-RC"; gene_name "GBI_15046"; previous_transcript_id "GBI_15046-RC";
Scaffold157	maker	exon	1049211	1049323	.	-	.	gene_id "GBI_15046"; transcript_id "GBI_15046-RC"; Parent "GBI_15046-RC"; gene_name "GBI_15046"; previous_transcript_id "GBI_15046-RC";
Scaffold157	maker	exon	1049783	1049910	.	-	.	gene_id "GBI_15046"; transcript_id "GBI_15046-RC"; Parent "GBI_15046-RC"; gene_name "GBI_15046"; previous_transcript_id "GBI_15046-RC";
Scaffold157	maker	exon	1050188	1050292	.	-	.	gene_id "GBI_15046"; transcript_id "GBI_15046-RC"; Parent "GBI_15046-RC"; gene_name "GBI_15046"; previous_transcript_id "GBI_15046-RC";
Scaffold157	maker	exon	1050505	1050631	.	-	.	gene_id "GBI_15046"; transcript_id "GBI_15046-RC"; Parent "GBI_15046-RC"; gene_name "GBI_15046"; previous_transcript_id "GBI_15046-RC";
Scaffold157	maker	exon	1053007	1053117	.	-	.	gene_id "GBI_15046"; transcript_id "GBI_15046-RC"; Parent "GBI_15046-RC"; gene_name "GBI_15046"; previous_transcript_id "GBI_15046-RC";
Scaffold157	maker	exon	1053912	1054028	.	-	.	gene_id "GBI_15046"; transcript_id "GBI_15046-RC"; Parent "GBI_15046-RC"; gene_name "GBI_15046"; previous_transcript_id "GBI_15046-RC";
Scaffold157	maker	exon	1063136	1064177	.	-	.	gene_id "GBI_15046"; transcript_id "GBI_15046-RC"; Parent "GBI_15046-RC"; gene_name "GBI_15046"; previous_transcript_id "GBI_15046-RC";
Scaffold157	maker	exon	1064250	1064409	.	-	.	gene_id "GBI_15046"; transcript_id "GBI_15046-RC"; Parent "GBI_15046-RC"; gene_name "GBI_15046"; previous_transcript_id "GBI_15046-RC";
Scaffold157	maker	exon	1064503	1064642	.	-	.	gene_id "GBI_15046"; transcript_id "GBI_15046-RC"; Parent "GBI_15046-RC"; gene_name "GBI_15046"; previous_transcript_id "GBI_15046-RC";
Scaffold157	maker	exon	1067668	1067973	.	-	.	gene_id "GBI_15046"; transcript_id "GBI_15046-RC"; Parent "GBI_15046-RC"; gene_name "GBI_15046"; previous_transcript_id "GBI_15046-RC";
Scaffold157	StringTie	transcript	1049731	1063347	.	-	.	gene_id "GBI_15046"; transcript_id "GBI_15046.5"; gene_name "GBI_15046"; oId "STRG.20784.2"; cmp_ref "GBI_15046-RC"; class_code "j"; tss_id "TSS8120";
Scaffold157	StringTie	exon	1049731	1049910	.	-	.	gene_id "GBI_15046"; transcript_id "GBI_15046.5"; exon_number "1";
Scaffold157	StringTie	exon	1050188	1050292	.	-	.	gene_id "GBI_15046"; transcript_id "GBI_15046.5"; exon_number "2";
Scaffold157	StringTie	exon	1050505	1050631	.	-	.	gene_id "GBI_15046"; transcript_id "GBI_15046.5"; exon_number "3";
Scaffold157	StringTie	exon	1053007	1053117	.	-	.	gene_id "GBI_15046"; transcript_id "GBI_15046.5"; exon_number "4";
Scaffold157	StringTie	exon	1053912	1054028	.	-	.	gene_id "GBI_15046"; transcript_id "GBI_15046.5"; exon_number "5";
Scaffold157	StringTie	exon	1063136	1063347	.	-	.	gene_id "GBI_15046"; transcript_id "GBI_15046.5"; exon_number "6";
Scaffold157	StringTie	transcript	1050324	1063347	.	-	.	gene_id "GBI_15046"; transcript_id "GBI_15046.6"; gene_name "GBI_15046"; oId "STRG.20784.3"; cmp_ref "GBI_15046-RC"; class_code "j"; tss_id "TSS8120";
Scaffold157	StringTie	exon	1050324	1050631	.	-	.	gene_id "GBI_15046"; transcript_id "GBI_15046.6"; exon_number "1";
Scaffold157	StringTie	exon	1053007	1053117	.	-	.	gene_id "GBI_15046"; transcript_id "GBI_15046.6"; exon_number "2";
Scaffold157	StringTie	exon	1053912	1054028	.	-	.	gene_id "GBI_15046"; transcript_id "GBI_15046.6"; exon_number "3";
Scaffold157	StringTie	exon	1063136	1063347	.	-	.	gene_id "GBI_15046"; transcript_id "GBI_15046.6"; exon_number "4";
Scaffold157	maker	CDS	1043133	1043240	.	-	0	gene_id "GBI_15046"; transcript_id "GBI_15046-RA"; Parent "GBI_15046-RA"; gene_name "GBI_15046";
Scaffold157	maker	CDS	1043724	1043789	.	-	0	gene_id "GBI_15046"; transcript_id "GBI_15046-RA"; Parent "GBI_15046-RA"; gene_name "GBI_15046";
Scaffold157	maker	CDS	1045151	1045175	.	-	1	gene_id "GBI_15046"; transcript_id "GBI_15046-RA"; Parent "GBI_15046-RA"; gene_name "GBI_15046";
Scaffold157	maker	CDS	1049009	1049131	.	-	1	gene_id "GBI_15046"; transcript_id "GBI_15046-RA"; Parent "GBI_15046-RA"; gene_name "GBI_15046";
Scaffold157	maker	CDS	1049211	1049323	.	-	0	gene_id "GBI_15046"; transcript_id "GBI_15046-RA"; Parent "GBI_15046-RA"; gene_name "GBI_15046";
Scaffold157	maker	CDS	1049783	1049910	.	-	2	gene_id "GBI_15046"; transcript_id "GBI_15046-RA"; Parent "GBI_15046-RA"; gene_name "GBI_15046";
Scaffold157	maker	CDS	1050188	1050292	.	-	2	gene_id "GBI_15046"; transcript_id "GBI_15046-RA"; Parent "GBI_15046-RA"; gene_name "GBI_15046";
Scaffold157	maker	CDS	1050505	1050631	.	-	0	gene_id "GBI_15046"; transcript_id "GBI_15046-RA"; Parent "GBI_15046-RA"; gene_name "GBI_15046";
Scaffold157	maker	CDS	1053007	1053117	.	-	0	gene_id "GBI_15046"; transcript_id "GBI_15046-RA"; Parent "GBI_15046-RA"; gene_name "GBI_15046";
Scaffold157	maker	CDS	1053912	1054028	.	-	0	gene_id "GBI_15046"; transcript_id "GBI_15046-RA"; Parent "GBI_15046-RA"; gene_name "GBI_15046";
Scaffold157	maker	CDS	1063136	1063219	.	-	0	gene_id "GBI_15046"; transcript_id "GBI_15046-RA"; Parent "GBI_15046-RA"; gene_name "GBI_15046";
Scaffold157	AGAT	five_prime_UTR	1063220	1063223	.	-	.	gene_id "GBI_15046"; transcript_id "GBI_15046-RA"; Parent "GBI_15046-RA"; gene_name "GBI_15046";
Scaffold157	AGAT	five_prime_UTR	1063305	1063835	.	-	.	gene_id "GBI_15046"; transcript_id "GBI_15046-RA"; Parent "GBI_15046-RA"; gene_name "GBI_15046";
Scaffold157	maker	CDS	1043133	1043240	.	-	0	gene_id "GBI_15046"; transcript_id "GBI_15046-RB"; Parent "GBI_15046-RB"; gene_name "GBI_15046"; previous_transcript_id "GBI_15046-RB";
Scaffold157	maker	CDS	1043724	1043789	.	-	0	gene_id "GBI_15046"; transcript_id "GBI_15046-RB"; Parent "GBI_15046-RB"; gene_name "GBI_15046"; previous_transcript_id "GBI_15046-RB";
Scaffold157	maker	CDS	1045151	1045175	.	-	1	gene_id "GBI_15046"; transcript_id "GBI_15046-RB"; Parent "GBI_15046-RB"; gene_name "GBI_15046"; previous_transcript_id "GBI_15046-RB";
Scaffold157	maker	CDS	1049009	1049131	.	-	1	gene_id "GBI_15046"; transcript_id "GBI_15046-RB"; Parent "GBI_15046-RB"; gene_name "GBI_15046"; previous_transcript_id "GBI_15046-RB";
Scaffold157	maker	CDS	1049211	1049323	.	-	0	gene_id "GBI_15046"; transcript_id "GBI_15046-RB"; Parent "GBI_15046-RB"; gene_name "GBI_15046"; previous_transcript_id "GBI_15046-RB";
Scaffold157	maker	CDS	1049783	1049910	.	-	2	gene_id "GBI_15046"; transcript_id "GBI_15046-RB"; Parent "GBI_15046-RB"; gene_name "GBI_15046"; previous_transcript_id "GBI_15046-RB";
Scaffold157	maker	CDS	1050188	1050292	.	-	2	gene_id "GBI_15046"; transcript_id "GBI_15046-RB"; Parent "GBI_15046-RB"; gene_name "GBI_15046"; previous_transcript_id "GBI_15046-RB";
Scaffold157	maker	CDS	1050505	1050631	.	-	0	gene_id "GBI_15046"; transcript_id "GBI_15046-RB"; Parent "GBI_15046-RB"; gene_name "GBI_15046"; previous_transcript_id "GBI_15046-RB";
Scaffold157	maker	CDS	1053007	1053117	.	-	0	gene_id "GBI_15046"; transcript_id "GBI_15046-RB"; Parent "GBI_15046-RB"; gene_name "GBI_15046"; previous_transcript_id "GBI_15046-RB";
Scaffold157	maker	CDS	1053912	1054028	.	-	0	gene_id "GBI_15046"; transcript_id "GBI_15046-RB"; Parent "GBI_15046-RB"; gene_name "GBI_15046"; previous_transcript_id "GBI_15046-RB";
Scaffold157	maker	CDS	1063136	1063219	.	-	0	gene_id "GBI_15046"; transcript_id "GBI_15046-RB"; Parent "GBI_15046-RB"; gene_name "GBI_15046"; previous_transcript_id "GBI_15046-RB";
Scaffold157	AGAT	five_prime_UTR	1063220	1064177	.	-	.	gene_id "GBI_15046"; transcript_id "GBI_15046-RB"; Parent "GBI_15046-RB"; gene_name "GBI_15046"; previous_transcript_id "GBI_15046-RB";
Scaffold157	AGAT	five_prime_UTR	1064250	1064409	.	-	.	gene_id "GBI_15046"; transcript_id "GBI_15046-RB"; Parent "GBI_15046-RB"; gene_name "GBI_15046"; previous_transcript_id "GBI_15046-RB";
Scaffold157	AGAT	five_prime_UTR	1064503	1064642	.	-	.	gene_id "GBI_15046"; transcript_id "GBI_15046-RB"; Parent "GBI_15046-RB"; gene_name "GBI_15046"; previous_transcript_id "GBI_15046-RB";
Scaffold157	AGAT	five_prime_UTR	1065707	1065969	.	-	.	gene_id "GBI_15046"; transcript_id "GBI_15046-RB"; Parent "GBI_15046-RB"; gene_name "GBI_15046"; previous_transcript_id "GBI_15046-RB";
Scaffold157	maker	CDS	1043133	1043240	.	-	0	gene_id "GBI_15046"; transcript_id "GBI_15046-RC"; Parent "GBI_15046-RC"; gene_name "GBI_15046"; previous_transcript_id "GBI_15046-RC";
Scaffold157	maker	CDS	1043724	1043789	.	-	0	gene_id "GBI_15046"; transcript_id "GBI_15046-RC"; Parent "GBI_15046-RC"; gene_name "GBI_15046"; previous_transcript_id "GBI_15046-RC";
Scaffold157	maker	CDS	1045151	1045175	.	-	1	gene_id "GBI_15046"; transcript_id "GBI_15046-RC"; Parent "GBI_15046-RC"; gene_name "GBI_15046"; previous_transcript_id "GBI_15046-RC";
Scaffold157	maker	CDS	1049009	1049131	.	-	1	gene_id "GBI_15046"; transcript_id "GBI_15046-RC"; Parent "GBI_15046-RC"; gene_name "GBI_15046"; previous_transcript_id "GBI_15046-RC";
Scaffold157	maker	CDS	1049211	1049323	.	-	0	gene_id "GBI_15046"; transcript_id "GBI_15046-RC"; Parent "GBI_15046-RC"; gene_name "GBI_15046"; previous_transcript_id "GBI_15046-RC";
Scaffold157	maker	CDS	1049783	1049910	.	-	2	gene_id "GBI_15046"; transcript_id "GBI_15046-RC"; Parent "GBI_15046-RC"; gene_name "GBI_15046"; previous_transcript_id "GBI_15046-RC";
Scaffold157	maker	CDS	1050188	1050292	.	-	2	gene_id "GBI_15046"; transcript_id "GBI_15046-RC"; Parent "GBI_15046-RC"; gene_name "GBI_15046"; previous_transcript_id "GBI_15046-RC";
Scaffold157	maker	CDS	1050505	1050631	.	-	0	gene_id "GBI_15046"; transcript_id "GBI_15046-RC"; Parent "GBI_15046-RC"; gene_name "GBI_15046"; previous_transcript_id "GBI_15046-RC";
Scaffold157	maker	CDS	1053007	1053117	.	-	0	gene_id "GBI_15046"; transcript_id "GBI_15046-RC"; Parent "GBI_15046-RC"; gene_name "GBI_15046"; previous_transcript_id "GBI_15046-RC";
Scaffold157	maker	CDS	1053912	1054028	.	-	0	gene_id "GBI_15046"; transcript_id "GBI_15046-RC"; Parent "GBI_15046-RC"; gene_name "GBI_15046"; previous_transcript_id "GBI_15046-RC";
Scaffold157	maker	CDS	1063136	1063219	.	-	0	gene_id "GBI_15046"; transcript_id "GBI_15046-RC"; Parent "GBI_15046-RC"; gene_name "GBI_15046"; previous_transcript_id "GBI_15046-RC";
Scaffold157	AGAT	five_prime_UTR	1063220	1064177	.	-	.	gene_id "GBI_15046"; transcript_id "GBI_15046-RC"; Parent "GBI_15046-RC"; gene_name "GBI_15046"; previous_transcript_id "GBI_15046-RC";
Scaffold157	AGAT	five_prime_UTR	1064250	1064409	.	-	.	gene_id "GBI_15046"; transcript_id "GBI_15046-RC"; Parent "GBI_15046-RC"; gene_name "GBI_15046"; previous_transcript_id "GBI_15046-RC";
Scaffold157	AGAT	five_prime_UTR	1064503	1064642	.	-	.	gene_id "GBI_15046"; transcript_id "GBI_15046-RC"; Parent "GBI_15046-RC"; gene_name "GBI_15046"; previous_transcript_id "GBI_15046-RC";
Scaffold157	AGAT	five_prime_UTR	1067668	1067973	.	-	.	gene_id "GBI_15046"; transcript_id "GBI_15046-RC"; Parent "GBI_15046-RC"; gene_name "GBI_15046"; previous_transcript_id "GBI_15046-RC";
Scaffold157	AGAT	gene	1048763	1054199	.	+	.	gene_id "GBI_15047"; gene_name "GBI_15047";
Scaffold157	AGAT	transcript	1048763	1054199	.	+	.	gene_id "GBI_15047"; transcript_id "GBI_15047-RA"; Parent "GBI_15047"; gene_name "GBI_15047";
Scaffold157	maker	exon	1048763	1048796	.	+	.	gene_id "GBI_15047"; transcript_id "GBI_15047-RA"; Parent "GBI_15047-RA"; gene_name "GBI_15047";
Scaffold157	maker	exon	1050536	1050684	.	+	.	gene_id "GBI_15047"; transcript_id "GBI_15047-RA"; Parent "GBI_15047-RA"; gene_name "GBI_15047";
Scaffold157	maker	exon	1054170	1054199	.	+	.	gene_id "GBI_15047"; transcript_id "GBI_15047-RA"; Parent "GBI_15047-RA"; gene_name "GBI_15047";
Scaffold157	maker	CDS	1048763	1048796	.	+	0	gene_id "GBI_15047"; transcript_id "GBI_15047-RA"; Parent "GBI_15047-RA"; gene_name "GBI_15047";
Scaffold157	maker	CDS	1050536	1050684	.	+	2	gene_id "GBI_15047"; transcript_id "GBI_15047-RA"; Parent "GBI_15047-RA"; gene_name "GBI_15047";
Scaffold157	maker	CDS	1054170	1054199	.	+	0	gene_id "GBI_15047"; transcript_id "GBI_15047-RA"; Parent "GBI_15047-RA"; gene_name "GBI_15047";
Scaffold157	AGAT	gene	1063901	1078338	.	+	.	gene_id "GBI_15048"; gene_name "GBI_15048";
Scaffold157	AGAT	transcript	1063901	1078338	.	+	.	gene_id "GBI_15048"; transcript_id "GBI_15048-RA"; Parent "GBI_15048"; gene_name "GBI_15048";
Scaffold157	maker	exon	1063901	1064177	.	+	.	gene_id "GBI_15048"; transcript_id "GBI_15048-RA"; Parent "GBI_15048-RA"; gene_name "GBI_15048";
Scaffold157	maker	exon	1064250	1064415	.	+	.	gene_id "GBI_15048"; transcript_id "GBI_15048-RA"; Parent "GBI_15048-RA"; gene_name "GBI_15048";
Scaffold157	maker	exon	1064512	1064642	.	+	.	gene_id "GBI_15048"; transcript_id "GBI_15048-RA"; Parent "GBI_15048-RA"; gene_name "GBI_15048";
Scaffold157	maker	exon	1067668	1067907	.	+	.	gene_id "GBI_15048"; transcript_id "GBI_15048-RA"; Parent "GBI_15048-RA"; gene_name "GBI_15048";
Scaffold157	maker	exon	1070496	1070664	.	+	.	gene_id "GBI_15048"; transcript_id "GBI_15048-RA"; Parent "GBI_15048-RA"; gene_name "GBI_15048";
Scaffold157	maker	exon	1076558	1076687	.	+	.	gene_id "GBI_15048"; transcript_id "GBI_15048-RA"; Parent "GBI_15048-RA"; gene_name "GBI_15048";
Scaffold157	maker	exon	1077835	1077957	.	+	.	gene_id "GBI_15048"; transcript_id "GBI_15048-RA"; Parent "GBI_15048-RA"; gene_name "GBI_15048";
Scaffold157	maker	exon	1078063	1078338	.	+	.	gene_id "GBI_15048"; transcript_id "GBI_15048-RA"; Parent "GBI_15048-RA"; gene_name "GBI_15048";
Scaffold157	StringTie	transcript	1065702	1078338	.	+	.	gene_id "GBI_15048"; transcript_id "GBI_15048.2"; gene_name "GBI_15048"; oId "STRG.20785.2"; cmp_ref "GBI_15048-RA"; class_code "j"; tss_id "TSS8057";
Scaffold157	StringTie	exon	1065702	1065825	.	+	.	gene_id "GBI_15048"; transcript_id "GBI_15048.2"; exon_number "1";
Scaffold157	StringTie	exon	1067668	1067907	.	+	.	gene_id "GBI_15048"; transcript_id "GBI_15048.2"; exon_number "2";
Scaffold157	StringTie	exon	1070496	1070664	.	+	.	gene_id "GBI_15048"; transcript_id "GBI_15048.2"; exon_number "3";
Scaffold157	StringTie	exon	1076558	1076687	.	+	.	gene_id "GBI_15048"; transcript_id "GBI_15048.2"; exon_number "4";
Scaffold157	StringTie	exon	1077835	1077957	.	+	.	gene_id "GBI_15048"; transcript_id "GBI_15048.2"; exon_number "5";
Scaffold157	StringTie	exon	1078063	1078338	.	+	.	gene_id "GBI_15048"; transcript_id "GBI_15048.2"; exon_number "6";
Scaffold157	StringTie	transcript	1067410	1078338	.	+	.	gene_id "GBI_15048"; transcript_id "GBI_15048.3"; gene_name "GBI_15048"; oId "STRG.20785.3"; cmp_ref "GBI_15048-RA"; class_code "j"; tss_id "TSS8058";
Scaffold157	StringTie	exon	1067410	1067907	.	+	.	gene_id "GBI_15048"; transcript_id "GBI_15048.3"; exon_number "1";
Scaffold157	StringTie	exon	1070496	1070664	.	+	.	gene_id "GBI_15048"; transcript_id "GBI_15048.3"; exon_number "2";
Scaffold157	StringTie	exon	1076558	1076687	.	+	.	gene_id "GBI_15048"; transcript_id "GBI_15048.3"; exon_number "3";
Scaffold157	StringTie	exon	1077835	1077957	.	+	.	gene_id "GBI_15048"; transcript_id "GBI_15048.3"; exon_number "4";
Scaffold157	StringTie	exon	1078063	1078338	.	+	.	gene_id "GBI_15048"; transcript_id "GBI_15048.3"; exon_number "5";
Scaffold157	StringTie	transcript	1067958	1078338	.	+	.	gene_id "GBI_15048"; transcript_id "GBI_15048.4"; gene_name "GBI_15048"; oId "STRG.20785.4"; cmp_ref "GBI_15048-RA"; class_code "j"; tss_id "TSS8059";
Scaffold157	StringTie	exon	1067958	1068706	.	+	.	gene_id "GBI_15048"; transcript_id "GBI_15048.4"; exon_number "1";
Scaffold157	StringTie	exon	1070496	1070664	.	+	.	gene_id "GBI_15048"; transcript_id "GBI_15048.4"; exon_number "2";
Scaffold157	StringTie	exon	1076558	1076687	.	+	.	gene_id "GBI_15048"; transcript_id "GBI_15048.4"; exon_number "3";
Scaffold157	StringTie	exon	1077835	1077957	.	+	.	gene_id "GBI_15048"; transcript_id "GBI_15048.4"; exon_number "4";
Scaffold157	StringTie	exon	1078063	1078338	.	+	.	gene_id "GBI_15048"; transcript_id "GBI_15048.4"; exon_number "5";
Scaffold157	StringTie	transcript	1070117	1078338	.	+	.	gene_id "GBI_15048"; transcript_id "GBI_15048.5"; gene_name "GBI_15048"; oId "STRG.20785.5"; cmp_ref "GBI_15048-RA"; class_code "j"; tss_id "TSS8060";
Scaffold157	StringTie	exon	1070117	1070664	.	+	.	gene_id "GBI_15048"; transcript_id "GBI_15048.5"; exon_number "1";
Scaffold157	StringTie	exon	1076558	1076687	.	+	.	gene_id "GBI_15048"; transcript_id "GBI_15048.5"; exon_number "2";
Scaffold157	StringTie	exon	1077835	1077957	.	+	.	gene_id "GBI_15048"; transcript_id "GBI_15048.5"; exon_number "3";
Scaffold157	StringTie	exon	1078063	1078338	.	+	.	gene_id "GBI_15048"; transcript_id "GBI_15048.5"; exon_number "4";
Scaffold157	maker	CDS	1064136	1064177	.	+	0	gene_id "GBI_15048"; transcript_id "GBI_15048-RA"; Parent "GBI_15048-RA"; gene_name "GBI_15048";
Scaffold157	maker	CDS	1064250	1064415	.	+	0	gene_id "GBI_15048"; transcript_id "GBI_15048-RA"; Parent "GBI_15048-RA"; gene_name "GBI_15048";
Scaffold157	maker	CDS	1064512	1064642	.	+	2	gene_id "GBI_15048"; transcript_id "GBI_15048-RA"; Parent "GBI_15048-RA"; gene_name "GBI_15048";
Scaffold157	maker	CDS	1067668	1067907	.	+	0	gene_id "GBI_15048"; transcript_id "GBI_15048-RA"; Parent "GBI_15048-RA"; gene_name "GBI_15048";
Scaffold157	maker	CDS	1070496	1070664	.	+	0	gene_id "GBI_15048"; transcript_id "GBI_15048-RA"; Parent "GBI_15048-RA"; gene_name "GBI_15048";
Scaffold157	maker	CDS	1076558	1076687	.	+	2	gene_id "GBI_15048"; transcript_id "GBI_15048-RA"; Parent "GBI_15048-RA"; gene_name "GBI_15048";
Scaffold157	maker	CDS	1077835	1077957	.	+	1	gene_id "GBI_15048"; transcript_id "GBI_15048-RA"; Parent "GBI_15048-RA"; gene_name "GBI_15048";
Scaffold157	maker	CDS	1078063	1078165	.	+	1	gene_id "GBI_15048"; transcript_id "GBI_15048-RA"; Parent "GBI_15048-RA"; gene_name "GBI_15048";
Scaffold157	AGAT	five_prime_UTR	1063901	1064135	.	+	.	gene_id "GBI_15048"; transcript_id "GBI_15048-RA"; Parent "GBI_15048-RA"; gene_name "GBI_15048";
Scaffold157	AGAT	three_prime_UTR	1078166	1078338	.	+	.	gene_id "GBI_15048"; transcript_id "GBI_15048-RA"; Parent "GBI_15048-RA"; gene_name "GBI_15048";
Scaffold157	AGAT	gene	1086677	1099838	.	+	.	gene_id "GBI_15049"; gene_name "GBI_15049";
Scaffold157	AGAT	transcript	1086677	1095977	.	+	.	gene_id "GBI_15049"; transcript_id "GBI_15049-RA"; Parent "GBI_15049"; gene_name "GBI_15049";
Scaffold157	maker	exon	1086677	1086690	.	+	.	gene_id "GBI_15049"; transcript_id "GBI_15049-RA"; Parent "GBI_15049-RA"; gene_name "GBI_15049";
Scaffold157	maker	exon	1089385	1095977	.	+	.	gene_id "GBI_15049"; transcript_id "GBI_15049-RA"; Parent "GBI_15049-RA"; gene_name "GBI_15049";
Scaffold157	StringTie	transcript	1087452	1099838	.	+	.	gene_id "GBI_15049"; transcript_id "GBI_15049.2"; gene_name "GBI_15049"; oId "STRG.20787.1"; cmp_ref "GBI_15049-RA"; class_code "j"; tss_id "TSS8061";
Scaffold157	StringTie	exon	1087452	1087550	.	+	.	gene_id "GBI_15049"; transcript_id "GBI_15049.2"; exon_number "1";
Scaffold157	StringTie	exon	1089385	1099838	.	+	.	gene_id "GBI_15049"; transcript_id "GBI_15049.2"; exon_number "2";
Scaffold157	StringTie	transcript	1087586	1099838	.	+	.	gene_id "GBI_15049"; transcript_id "GBI_15049.3"; gene_name "GBI_15049"; oId "STRG.20787.2"; cmp_ref "GBI_15049-RA"; class_code "j"; tss_id "TSS8062";
Scaffold157	StringTie	exon	1087586	1087801	.	+	.	gene_id "GBI_15049"; transcript_id "GBI_15049.3"; exon_number "1";
Scaffold157	StringTie	exon	1089385	1099838	.	+	.	gene_id "GBI_15049"; transcript_id "GBI_15049.3"; exon_number "2";
Scaffold157	maker	CDS	1086677	1086690	.	+	0	gene_id "GBI_15049"; transcript_id "GBI_15049-RA"; Parent "GBI_15049-RA"; gene_name "GBI_15049";
Scaffold157	maker	CDS	1089385	1091752	.	+	1	gene_id "GBI_15049"; transcript_id "GBI_15049-RA"; Parent "GBI_15049-RA"; gene_name "GBI_15049";
Scaffold157	AGAT	three_prime_UTR	1091753	1095977	.	+	.	gene_id "GBI_15049"; transcript_id "GBI_15049-RA"; Parent "GBI_15049-RA"; gene_name "GBI_15049";
Scaffold157	AGAT	gene	1133959	1544257	.	+	.	gene_id "GBI_15050"; gene_name "GBI_15050";
Scaffold157	StringTie	transcript	1133959	1544122	.	+	.	gene_id "GBI_15050"; transcript_id "GBI_15050.1"; gene_name "GBI_15050"; oId "STRG.20788.1"; cmp_ref "GBI_15050-RA"; class_code "j"; tss_id "TSS8063";
Scaffold157	StringTie	exon	1133959	1134336	.	+	.	gene_id "GBI_15050"; transcript_id "GBI_15050.1"; exon_number "1";
Scaffold157	StringTie	exon	1370996	1371061	.	+	.	gene_id "GBI_15050"; transcript_id "GBI_15050.1"; exon_number "2";
Scaffold157	StringTie	exon	1421452	1421623	.	+	.	gene_id "GBI_15050"; transcript_id "GBI_15050.1"; exon_number "3";
Scaffold157	StringTie	exon	1487696	1487750	.	+	.	gene_id "GBI_15050"; transcript_id "GBI_15050.1"; exon_number "4";
Scaffold157	StringTie	exon	1536709	1536846	.	+	.	gene_id "GBI_15050"; transcript_id "GBI_15050.1"; exon_number "5";
Scaffold157	StringTie	exon	1541084	1541163	.	+	.	gene_id "GBI_15050"; transcript_id "GBI_15050.1"; exon_number "6";
Scaffold157	StringTie	exon	1543646	1544122	.	+	.	gene_id "GBI_15050"; transcript_id "GBI_15050.1"; exon_number "7";
Scaffold157	StringTie	transcript	1485819	1544122	.	+	.	gene_id "GBI_15050"; transcript_id "GBI_15050.2"; gene_name "GBI_15050"; oId "STRG.20788.2"; cmp_ref "GBI_15050-RA"; class_code "j"; tss_id "TSS8064";
Scaffold157	StringTie	exon	1485819	1485922	.	+	.	gene_id "GBI_15050"; transcript_id "GBI_15050.2"; exon_number "1";
Scaffold157	StringTie	exon	1487696	1487750	.	+	.	gene_id "GBI_15050"; transcript_id "GBI_15050.2"; exon_number "2";
Scaffold157	StringTie	exon	1536709	1536846	.	+	.	gene_id "GBI_15050"; transcript_id "GBI_15050.2"; exon_number "3";
Scaffold157	StringTie	exon	1541084	1541163	.	+	.	gene_id "GBI_15050"; transcript_id "GBI_15050.2"; exon_number "4";
Scaffold157	StringTie	exon	1543646	1544122	.	+	.	gene_id "GBI_15050"; transcript_id "GBI_15050.2"; exon_number "5";
Scaffold157	AGAT	transcript	1487694	1544257	.	+	.	gene_id "GBI_15050"; transcript_id "GBI_15050-RA"; Parent "GBI_15050"; gene_name "GBI_15050";
Scaffold157	maker	exon	1487694	1487750	.	+	.	gene_id "GBI_15050"; transcript_id "GBI_15050-RA"; Parent "GBI_15050-RA"; gene_name "GBI_15050";
Scaffold157	maker	exon	1536709	1536846	.	+	.	gene_id "GBI_15050"; transcript_id "GBI_15050-RA"; Parent "GBI_15050-RA"; gene_name "GBI_15050";
Scaffold157	maker	exon	1541021	1541163	.	+	.	gene_id "GBI_15050"; transcript_id "GBI_15050-RA"; Parent "GBI_15050-RA"; gene_name "GBI_15050";
Scaffold157	maker	exon	1543646	1543945	.	+	.	gene_id "GBI_15050"; transcript_id "GBI_15050-RA"; Parent "GBI_15050-RA"; gene_name "GBI_15050";
Scaffold157	maker	exon	1544053	1544257	.	+	.	gene_id "GBI_15050"; transcript_id "GBI_15050-RA"; Parent "GBI_15050-RA"; gene_name "GBI_15050";
Scaffold157	maker	CDS	1536814	1536846	.	+	0	gene_id "GBI_15050"; transcript_id "GBI_15050-RA"; Parent "GBI_15050-RA"; gene_name "GBI_15050";
Scaffold157	maker	CDS	1541021	1541163	.	+	0	gene_id "GBI_15050"; transcript_id "GBI_15050-RA"; Parent "GBI_15050-RA"; gene_name "GBI_15050";
Scaffold157	maker	CDS	1543646	1543945	.	+	1	gene_id "GBI_15050"; transcript_id "GBI_15050-RA"; Parent "GBI_15050-RA"; gene_name "GBI_15050";
Scaffold157	maker	CDS	1544053	1544257	.	+	1	gene_id "GBI_15050"; transcript_id "GBI_15050-RA"; Parent "GBI_15050-RA"; gene_name "GBI_15050";
Scaffold157	AGAT	five_prime_UTR	1487694	1487750	.	+	.	gene_id "GBI_15050"; transcript_id "GBI_15050-RA"; Parent "GBI_15050-RA"; gene_name "GBI_15050";
Scaffold157	AGAT	five_prime_UTR	1536709	1536813	.	+	.	gene_id "GBI_15050"; transcript_id "GBI_15050-RA"; Parent "GBI_15050-RA"; gene_name "GBI_15050";
Scaffold157	AGAT	gene	1555349	1562280	.	+	.	gene_id "GBI_15051"; gene_name "GBI_15051";
Scaffold157	AGAT	transcript	1555349	1562280	.	+	.	gene_id "GBI_15051"; transcript_id "GBI_15051-RA"; Parent "GBI_15051"; gene_name "GBI_15051";
Scaffold157	maker	exon	1555349	1555815	.	+	.	gene_id "GBI_15051"; transcript_id "GBI_15051-RA"; Parent "GBI_15051-RA"; gene_name "GBI_15051";
Scaffold157	maker	exon	1556044	1556789	.	+	.	gene_id "GBI_15051"; transcript_id "GBI_15051-RA"; Parent "GBI_15051-RA"; gene_name "GBI_15051";
Scaffold157	maker	exon	1558825	1562280	.	+	.	gene_id "GBI_15051"; transcript_id "GBI_15051-RA"; Parent "GBI_15051-RA"; gene_name "GBI_15051";
Scaffold157	maker	CDS	1555558	1555815	.	+	0	gene_id "GBI_15051"; transcript_id "GBI_15051-RA"; Parent "GBI_15051-RA"; gene_name "GBI_15051";
Scaffold157	maker	CDS	1556044	1556789	.	+	0	gene_id "GBI_15051"; transcript_id "GBI_15051-RA"; Parent "GBI_15051-RA"; gene_name "GBI_15051";
Scaffold157	maker	CDS	1558825	1559044	.	+	1	gene_id "GBI_15051"; transcript_id "GBI_15051-RA"; Parent "GBI_15051-RA"; gene_name "GBI_15051";
Scaffold157	AGAT	five_prime_UTR	1555349	1555557	.	+	.	gene_id "GBI_15051"; transcript_id "GBI_15051-RA"; Parent "GBI_15051-RA"; gene_name "GBI_15051";
Scaffold157	AGAT	three_prime_UTR	1559045	1562280	.	+	.	gene_id "GBI_15051"; transcript_id "GBI_15051-RA"; Parent "GBI_15051-RA"; gene_name "GBI_15051";
Scaffold157	AGAT	gene	1573667	1750936	.	+	.	gene_id "GBI_15052"; gene_name "GBI_15052";
Scaffold157	AGAT	transcript	1573667	1750936	.	+	.	gene_id "GBI_15052"; transcript_id "GBI_15052-RA"; Parent "GBI_15052"; gene_name "GBI_15052";
Scaffold157	maker	exon	1573667	1573805	.	+	.	gene_id "GBI_15052"; transcript_id "GBI_15052-RA"; Parent "GBI_15052-RA"; gene_name "GBI_15052";
Scaffold157	maker	exon	1573863	1573922	.	+	.	gene_id "GBI_15052"; transcript_id "GBI_15052-RA"; Parent "GBI_15052-RA"; gene_name "GBI_15052";
Scaffold157	maker	exon	1591383	1591420	.	+	.	gene_id "GBI_15052"; transcript_id "GBI_15052-RA"; Parent "GBI_15052-RA"; gene_name "GBI_15052";
Scaffold157	maker	exon	1675308	1675333	.	+	.	gene_id "GBI_15052"; transcript_id "GBI_15052-RA"; Parent "GBI_15052-RA"; gene_name "GBI_15052";
Scaffold157	maker	exon	1698767	1698847	.	+	.	gene_id "GBI_15052"; transcript_id "GBI_15052-RA"; Parent "GBI_15052-RA"; gene_name "GBI_15052";
Scaffold157	maker	exon	1706566	1706642	.	+	.	gene_id "GBI_15052"; transcript_id "GBI_15052-RA"; Parent "GBI_15052-RA"; gene_name "GBI_15052";
Scaffold157	maker	exon	1747150	1747359	.	+	.	gene_id "GBI_15052"; transcript_id "GBI_15052-RA"; Parent "GBI_15052-RA"; gene_name "GBI_15052";
Scaffold157	maker	exon	1750713	1750936	.	+	.	gene_id "GBI_15052"; transcript_id "GBI_15052-RA"; Parent "GBI_15052-RA"; gene_name "GBI_15052";
Scaffold157	AGAT	transcript	1573667	1750936	.	+	.	gene_id "GBI_15052"; transcript_id "GBI_15052-RB"; Parent "GBI_15052"; gene_name "GBI_15052";
Scaffold157	maker	exon	1573667	1573805	.	+	.	gene_id "GBI_15052"; transcript_id "GBI_15052-RB"; Parent "GBI_15052-RB"; gene_name "GBI_15052"; previous_transcript_id "GBI_15052-RB";
Scaffold157	maker	exon	1573863	1573922	.	+	.	gene_id "GBI_15052"; transcript_id "GBI_15052-RB"; Parent "GBI_15052-RB"; gene_name "GBI_15052"; previous_transcript_id "GBI_15052-RB";
Scaffold157	maker	exon	1591383	1591418	.	+	.	gene_id "GBI_15052"; transcript_id "GBI_15052-RB"; Parent "GBI_15052-RB"; gene_name "GBI_15052"; previous_transcript_id "GBI_15052-RB";
Scaffold157	maker	exon	1675308	1675348	.	+	.	gene_id "GBI_15052"; transcript_id "GBI_15052-RB"; Parent "GBI_15052-RB"; gene_name "GBI_15052"; previous_transcript_id "GBI_15052-RB";
Scaffold157	maker	exon	1698767	1698847	.	+	.	gene_id "GBI_15052"; transcript_id "GBI_15052-RB"; Parent "GBI_15052-RB"; gene_name "GBI_15052"; previous_transcript_id "GBI_15052-RB";
Scaffold157	maker	exon	1747150	1747359	.	+	.	gene_id "GBI_15052"; transcript_id "GBI_15052-RB"; Parent "GBI_15052-RB"; gene_name "GBI_15052"; previous_transcript_id "GBI_15052-RB";
Scaffold157	maker	exon	1750713	1750936	.	+	.	gene_id "GBI_15052"; transcript_id "GBI_15052-RB"; Parent "GBI_15052-RB"; gene_name "GBI_15052"; previous_transcript_id "GBI_15052-RB";
Scaffold157	AGAT	transcript	1573667	1750936	.	+	.	gene_id "GBI_15052"; transcript_id "GBI_15052-RC"; Parent "GBI_15052"; gene_name "GBI_15052";
Scaffold157	maker	exon	1573667	1573805	.	+	.	gene_id "GBI_15052"; transcript_id "GBI_15052-RC"; Parent "GBI_15052-RC"; gene_name "GBI_15052"; previous_transcript_id "GBI_15052-RC";
Scaffold157	maker	exon	1573863	1573922	.	+	.	gene_id "GBI_15052"; transcript_id "GBI_15052-RC"; Parent "GBI_15052-RC"; gene_name "GBI_15052"; previous_transcript_id "GBI_15052-RC";
Scaffold157	maker	exon	1591383	1591418	.	+	.	gene_id "GBI_15052"; transcript_id "GBI_15052-RC"; Parent "GBI_15052-RC"; gene_name "GBI_15052"; previous_transcript_id "GBI_15052-RC";
Scaffold157	maker	exon	1675308	1675348	.	+	.	gene_id "GBI_15052"; transcript_id "GBI_15052-RC"; Parent "GBI_15052-RC"; gene_name "GBI_15052"; previous_transcript_id "GBI_15052-RC";
Scaffold157	maker	exon	1747150	1747359	.	+	.	gene_id "GBI_15052"; transcript_id "GBI_15052-RC"; Parent "GBI_15052-RC"; gene_name "GBI_15052"; previous_transcript_id "GBI_15052-RC";
Scaffold157	maker	exon	1750713	1750936	.	+	.	gene_id "GBI_15052"; transcript_id "GBI_15052-RC"; Parent "GBI_15052-RC"; gene_name "GBI_15052"; previous_transcript_id "GBI_15052-RC";
Scaffold157	AGAT	transcript	1573667	1750936	.	+	.	gene_id "GBI_15052"; transcript_id "GBI_15052-RD"; Parent "GBI_15052"; gene_name "GBI_15052";
Scaffold157	maker	exon	1573667	1573805	.	+	.	gene_id "GBI_15052"; transcript_id "GBI_15052-RD"; Parent "GBI_15052-RD"; gene_name "GBI_15052"; previous_transcript_id "GBI_15052-RD";
Scaffold157	maker	exon	1573863	1573922	.	+	.	gene_id "GBI_15052"; transcript_id "GBI_15052-RD"; Parent "GBI_15052-RD"; gene_name "GBI_15052"; previous_transcript_id "GBI_15052-RD";
Scaffold157	maker	exon	1591383	1591418	.	+	.	gene_id "GBI_15052"; transcript_id "GBI_15052-RD"; Parent "GBI_15052-RD"; gene_name "GBI_15052"; previous_transcript_id "GBI_15052-RD";
Scaffold157	maker	exon	1592757	1592846	.	+	.	gene_id "GBI_15052"; transcript_id "GBI_15052-RD"; Parent "GBI_15052-RD"; gene_name "GBI_15052"; previous_transcript_id "GBI_15052-RD";
Scaffold157	maker	exon	1675308	1675344	.	+	.	gene_id "GBI_15052"; transcript_id "GBI_15052-RD"; Parent "GBI_15052-RD"; gene_name "GBI_15052"; previous_transcript_id "GBI_15052-RD";
Scaffold157	maker	exon	1698767	1698847	.	+	.	gene_id "GBI_15052"; transcript_id "GBI_15052-RD"; Parent "GBI_15052-RD"; gene_name "GBI_15052"; previous_transcript_id "GBI_15052-RD";
Scaffold157	maker	exon	1706566	1706642	.	+	.	gene_id "GBI_15052"; transcript_id "GBI_15052-RD"; Parent "GBI_15052-RD"; gene_name "GBI_15052"; previous_transcript_id "GBI_15052-RD";
Scaffold157	maker	exon	1747150	1747359	.	+	.	gene_id "GBI_15052"; transcript_id "GBI_15052-RD"; Parent "GBI_15052-RD"; gene_name "GBI_15052"; previous_transcript_id "GBI_15052-RD";
Scaffold157	maker	exon	1750713	1750936	.	+	.	gene_id "GBI_15052"; transcript_id "GBI_15052-RD"; Parent "GBI_15052-RD"; gene_name "GBI_15052"; previous_transcript_id "GBI_15052-RD";
Scaffold157	StringTie	transcript	1573702	1750936	.	+	.	gene_id "GBI_15052"; transcript_id "GBI_15052.5"; gene_name "GBI_15052"; oId "STRG.20790.2"; cmp_ref "GBI_15052-RC"; class_code "n"; tss_id "TSS8066";
Scaffold157	StringTie	exon	1573702	1573922	.	+	.	gene_id "GBI_15052"; transcript_id "GBI_15052.5"; exon_number "1";
Scaffold157	StringTie	exon	1591383	1591420	.	+	.	gene_id "GBI_15052"; transcript_id "GBI_15052.5"; exon_number "2";
Scaffold157	StringTie	exon	1675308	1675348	.	+	.	gene_id "GBI_15052"; transcript_id "GBI_15052.5"; exon_number "3";
Scaffold157	StringTie	exon	1747150	1747359	.	+	.	gene_id "GBI_15052"; transcript_id "GBI_15052.5"; exon_number "4";
Scaffold157	StringTie	exon	1750713	1750936	.	+	.	gene_id "GBI_15052"; transcript_id "GBI_15052.5"; exon_number "5";
Scaffold157	StringTie	transcript	1573702	1750936	.	+	.	gene_id "GBI_15052"; transcript_id "GBI_15052.6"; gene_name "GBI_15052"; oId "STRG.20790.1"; cmp_ref "GBI_15052-RB"; class_code "n"; tss_id "TSS8066";
Scaffold157	StringTie	exon	1573702	1573922	.	+	.	gene_id "GBI_15052"; transcript_id "GBI_15052.6"; exon_number "1";
Scaffold157	StringTie	exon	1591383	1591420	.	+	.	gene_id "GBI_15052"; transcript_id "GBI_15052.6"; exon_number "2";
Scaffold157	StringTie	exon	1675308	1675348	.	+	.	gene_id "GBI_15052"; transcript_id "GBI_15052.6"; exon_number "3";
Scaffold157	StringTie	exon	1698767	1698847	.	+	.	gene_id "GBI_15052"; transcript_id "GBI_15052.6"; exon_number "4";
Scaffold157	StringTie	exon	1747150	1747359	.	+	.	gene_id "GBI_15052"; transcript_id "GBI_15052.6"; exon_number "5";
Scaffold157	StringTie	exon	1750713	1750936	.	+	.	gene_id "GBI_15052"; transcript_id "GBI_15052.6"; exon_number "6";
Scaffold157	maker	CDS	1573667	1573805	.	+	0	gene_id "GBI_15052"; transcript_id "GBI_15052-RA"; Parent "GBI_15052-RA"; gene_name "GBI_15052";
Scaffold157	maker	CDS	1573863	1573922	.	+	2	gene_id "GBI_15052"; transcript_id "GBI_15052-RA"; Parent "GBI_15052-RA"; gene_name "GBI_15052";
Scaffold157	maker	CDS	1591383	1591420	.	+	2	gene_id "GBI_15052"; transcript_id "GBI_15052-RA"; Parent "GBI_15052-RA"; gene_name "GBI_15052";
Scaffold157	maker	CDS	1675308	1675333	.	+	0	gene_id "GBI_15052"; transcript_id "GBI_15052-RA"; Parent "GBI_15052-RA"; gene_name "GBI_15052";
Scaffold157	maker	CDS	1698767	1698847	.	+	1	gene_id "GBI_15052"; transcript_id "GBI_15052-RA"; Parent "GBI_15052-RA"; gene_name "GBI_15052";
Scaffold157	maker	CDS	1706566	1706642	.	+	1	gene_id "GBI_15052"; transcript_id "GBI_15052-RA"; Parent "GBI_15052-RA"; gene_name "GBI_15052";
Scaffold157	maker	CDS	1747150	1747359	.	+	2	gene_id "GBI_15052"; transcript_id "GBI_15052-RA"; Parent "GBI_15052-RA"; gene_name "GBI_15052";
Scaffold157	maker	CDS	1750713	1750936	.	+	2	gene_id "GBI_15052"; transcript_id "GBI_15052-RA"; Parent "GBI_15052-RA"; gene_name "GBI_15052";
Scaffold157	maker	CDS	1573667	1573805	.	+	0	gene_id "GBI_15052"; transcript_id "GBI_15052-RB"; Parent "GBI_15052-RB"; gene_name "GBI_15052"; previous_transcript_id "GBI_15052-RB";
Scaffold157	maker	CDS	1573863	1573922	.	+	2	gene_id "GBI_15052"; transcript_id "GBI_15052-RB"; Parent "GBI_15052-RB"; gene_name "GBI_15052"; previous_transcript_id "GBI_15052-RB";
Scaffold157	maker	CDS	1591383	1591418	.	+	2	gene_id "GBI_15052"; transcript_id "GBI_15052-RB"; Parent "GBI_15052-RB"; gene_name "GBI_15052"; previous_transcript_id "GBI_15052-RB";
Scaffold157	maker	CDS	1675308	1675348	.	+	2	gene_id "GBI_15052"; transcript_id "GBI_15052-RB"; Parent "GBI_15052-RB"; gene_name "GBI_15052"; previous_transcript_id "GBI_15052-RB";
Scaffold157	maker	CDS	1698767	1698847	.	+	0	gene_id "GBI_15052"; transcript_id "GBI_15052-RB"; Parent "GBI_15052-RB"; gene_name "GBI_15052"; previous_transcript_id "GBI_15052-RB";
Scaffold157	maker	CDS	1747150	1747359	.	+	0	gene_id "GBI_15052"; transcript_id "GBI_15052-RB"; Parent "GBI_15052-RB"; gene_name "GBI_15052"; previous_transcript_id "GBI_15052-RB";
Scaffold157	maker	CDS	1750713	1750853	.	+	0	gene_id "GBI_15052"; transcript_id "GBI_15052-RB"; Parent "GBI_15052-RB"; gene_name "GBI_15052"; previous_transcript_id "GBI_15052-RB";
Scaffold157	AGAT	three_prime_UTR	1750854	1750936	.	+	.	gene_id "GBI_15052"; transcript_id "GBI_15052-RB"; Parent "GBI_15052-RB"; gene_name "GBI_15052"; previous_transcript_id "GBI_15052-RB";
Scaffold157	maker	CDS	1573667	1573805	.	+	0	gene_id "GBI_15052"; transcript_id "GBI_15052-RC"; Parent "GBI_15052-RC"; gene_name "GBI_15052"; previous_transcript_id "GBI_15052-RC";
Scaffold157	maker	CDS	1573863	1573922	.	+	2	gene_id "GBI_15052"; transcript_id "GBI_15052-RC"; Parent "GBI_15052-RC"; gene_name "GBI_15052"; previous_transcript_id "GBI_15052-RC";
Scaffold157	maker	CDS	1591383	1591418	.	+	2	gene_id "GBI_15052"; transcript_id "GBI_15052-RC"; Parent "GBI_15052-RC"; gene_name "GBI_15052"; previous_transcript_id "GBI_15052-RC";
Scaffold157	maker	CDS	1675308	1675348	.	+	2	gene_id "GBI_15052"; transcript_id "GBI_15052-RC"; Parent "GBI_15052-RC"; gene_name "GBI_15052"; previous_transcript_id "GBI_15052-RC";
Scaffold157	maker	CDS	1747150	1747359	.	+	0	gene_id "GBI_15052"; transcript_id "GBI_15052-RC"; Parent "GBI_15052-RC"; gene_name "GBI_15052"; previous_transcript_id "GBI_15052-RC";
Scaffold157	maker	CDS	1750713	1750853	.	+	0	gene_id "GBI_15052"; transcript_id "GBI_15052-RC"; Parent "GBI_15052-RC"; gene_name "GBI_15052"; previous_transcript_id "GBI_15052-RC";
Scaffold157	AGAT	three_prime_UTR	1750854	1750936	.	+	.	gene_id "GBI_15052"; transcript_id "GBI_15052-RC"; Parent "GBI_15052-RC"; gene_name "GBI_15052"; previous_transcript_id "GBI_15052-RC";
Scaffold157	maker	CDS	1573667	1573805	.	+	0	gene_id "GBI_15052"; transcript_id "GBI_15052-RD"; Parent "GBI_15052-RD"; gene_name "GBI_15052"; previous_transcript_id "GBI_15052-RD";
Scaffold157	maker	CDS	1573863	1573922	.	+	2	gene_id "GBI_15052"; transcript_id "GBI_15052-RD"; Parent "GBI_15052-RD"; gene_name "GBI_15052"; previous_transcript_id "GBI_15052-RD";
Scaffold157	maker	CDS	1591383	1591418	.	+	2	gene_id "GBI_15052"; transcript_id "GBI_15052-RD"; Parent "GBI_15052-RD"; gene_name "GBI_15052"; previous_transcript_id "GBI_15052-RD";
Scaffold157	maker	CDS	1592757	1592846	.	+	2	gene_id "GBI_15052"; transcript_id "GBI_15052-RD"; Parent "GBI_15052-RD"; gene_name "GBI_15052"; previous_transcript_id "GBI_15052-RD";
Scaffold157	maker	CDS	1675308	1675344	.	+	2	gene_id "GBI_15052"; transcript_id "GBI_15052-RD"; Parent "GBI_15052-RD"; gene_name "GBI_15052"; previous_transcript_id "GBI_15052-RD";
Scaffold157	maker	CDS	1698767	1698847	.	+	1	gene_id "GBI_15052"; transcript_id "GBI_15052-RD"; Parent "GBI_15052-RD"; gene_name "GBI_15052"; previous_transcript_id "GBI_15052-RD";
Scaffold157	maker	CDS	1706566	1706642	.	+	1	gene_id "GBI_15052"; transcript_id "GBI_15052-RD"; Parent "GBI_15052-RD"; gene_name "GBI_15052"; previous_transcript_id "GBI_15052-RD";
Scaffold157	maker	CDS	1747150	1747359	.	+	2	gene_id "GBI_15052"; transcript_id "GBI_15052-RD"; Parent "GBI_15052-RD"; gene_name "GBI_15052"; previous_transcript_id "GBI_15052-RD";
Scaffold157	maker	CDS	1750713	1750936	.	+	2	gene_id "GBI_15052"; transcript_id "GBI_15052-RD"; Parent "GBI_15052-RD"; gene_name "GBI_15052"; previous_transcript_id "GBI_15052-RD";
Scaffold157	AGAT	gene	1751743	1762642	.	+	.	gene_id "GBI_15053"; gene_name "GBI_15053";
Scaffold157	StringTie	transcript	1751743	1762642	.	+	.	gene_id "GBI_15053"; transcript_id "GBI_15053.1"; gene_name "GBI_15053"; oId "STRG.20791.1"; cmp_ref "GBI_15053-RA"; class_code "j"; tss_id "TSS8067";
Scaffold157	StringTie	exon	1751743	1752042	.	+	.	gene_id "GBI_15053"; transcript_id "GBI_15053.1"; exon_number "1";
Scaffold157	StringTie	exon	1752429	1752624	.	+	.	gene_id "GBI_15053"; transcript_id "GBI_15053.1"; exon_number "2";
Scaffold157	StringTie	exon	1753002	1753206	.	+	.	gene_id "GBI_15053"; transcript_id "GBI_15053.1"; exon_number "3";
Scaffold157	StringTie	exon	1753883	1754051	.	+	.	gene_id "GBI_15053"; transcript_id "GBI_15053.1"; exon_number "4";
Scaffold157	StringTie	exon	1754133	1754224	.	+	.	gene_id "GBI_15053"; transcript_id "GBI_15053.1"; exon_number "5";
Scaffold157	StringTie	exon	1754344	1754593	.	+	.	gene_id "GBI_15053"; transcript_id "GBI_15053.1"; exon_number "6";
Scaffold157	StringTie	exon	1760246	1760435	.	+	.	gene_id "GBI_15053"; transcript_id "GBI_15053.1"; exon_number "7";
Scaffold157	StringTie	exon	1760556	1760748	.	+	.	gene_id "GBI_15053"; transcript_id "GBI_15053.1"; exon_number "8";
Scaffold157	StringTie	exon	1761287	1761459	.	+	.	gene_id "GBI_15053"; transcript_id "GBI_15053.1"; exon_number "9";
Scaffold157	StringTie	exon	1761570	1761760	.	+	.	gene_id "GBI_15053"; transcript_id "GBI_15053.1"; exon_number "10";
Scaffold157	StringTie	exon	1761856	1762642	.	+	.	gene_id "GBI_15053"; transcript_id "GBI_15053.1"; exon_number "11";
Scaffold157	AGAT	transcript	1751745	1762415	.	+	.	gene_id "GBI_15053"; transcript_id "GBI_15053-RA"; Parent "GBI_15053"; gene_name "GBI_15053";
Scaffold157	maker	exon	1751745	1752042	.	+	.	gene_id "GBI_15053"; transcript_id "GBI_15053-RA"; Parent "GBI_15053-RA"; gene_name "GBI_15053";
Scaffold157	maker	exon	1752429	1752624	.	+	.	gene_id "GBI_15053"; transcript_id "GBI_15053-RA"; Parent "GBI_15053-RA"; gene_name "GBI_15053";
Scaffold157	maker	exon	1753002	1753206	.	+	.	gene_id "GBI_15053"; transcript_id "GBI_15053-RA"; Parent "GBI_15053-RA"; gene_name "GBI_15053";
Scaffold157	maker	exon	1753883	1754051	.	+	.	gene_id "GBI_15053"; transcript_id "GBI_15053-RA"; Parent "GBI_15053-RA"; gene_name "GBI_15053";
Scaffold157	maker	exon	1754133	1754224	.	+	.	gene_id "GBI_15053"; transcript_id "GBI_15053-RA"; Parent "GBI_15053-RA"; gene_name "GBI_15053";
Scaffold157	maker	exon	1754344	1754597	.	+	.	gene_id "GBI_15053"; transcript_id "GBI_15053-RA"; Parent "GBI_15053-RA"; gene_name "GBI_15053";
Scaffold157	maker	exon	1760556	1760748	.	+	.	gene_id "GBI_15053"; transcript_id "GBI_15053-RA"; Parent "GBI_15053-RA"; gene_name "GBI_15053";
Scaffold157	maker	exon	1761287	1761459	.	+	.	gene_id "GBI_15053"; transcript_id "GBI_15053-RA"; Parent "GBI_15053-RA"; gene_name "GBI_15053";
Scaffold157	maker	exon	1761570	1761760	.	+	.	gene_id "GBI_15053"; transcript_id "GBI_15053-RA"; Parent "GBI_15053-RA"; gene_name "GBI_15053";
Scaffold157	maker	exon	1761856	1762415	.	+	.	gene_id "GBI_15053"; transcript_id "GBI_15053-RA"; Parent "GBI_15053-RA"; gene_name "GBI_15053";
Scaffold157	AGAT	transcript	1751745	1762415	.	+	.	gene_id "GBI_15053"; transcript_id "GBI_15053-RB"; Parent "GBI_15053"; gene_name "GBI_15053";
Scaffold157	maker	exon	1751745	1752042	.	+	.	gene_id "GBI_15053"; transcript_id "GBI_15053-RB"; Parent "GBI_15053-RB"; gene_name "GBI_15053"; previous_transcript_id "GBI_15053-RB";
Scaffold157	maker	exon	1752429	1752624	.	+	.	gene_id "GBI_15053"; transcript_id "GBI_15053-RB"; Parent "GBI_15053-RB"; gene_name "GBI_15053"; previous_transcript_id "GBI_15053-RB";
Scaffold157	maker	exon	1753002	1753206	.	+	.	gene_id "GBI_15053"; transcript_id "GBI_15053-RB"; Parent "GBI_15053-RB"; gene_name "GBI_15053"; previous_transcript_id "GBI_15053-RB";
Scaffold157	maker	exon	1753883	1754051	.	+	.	gene_id "GBI_15053"; transcript_id "GBI_15053-RB"; Parent "GBI_15053-RB"; gene_name "GBI_15053"; previous_transcript_id "GBI_15053-RB";
Scaffold157	maker	exon	1754133	1754224	.	+	.	gene_id "GBI_15053"; transcript_id "GBI_15053-RB"; Parent "GBI_15053-RB"; gene_name "GBI_15053"; previous_transcript_id "GBI_15053-RB";
Scaffold157	maker	exon	1754344	1754593	.	+	.	gene_id "GBI_15053"; transcript_id "GBI_15053-RB"; Parent "GBI_15053-RB"; gene_name "GBI_15053"; previous_transcript_id "GBI_15053-RB";
Scaffold157	maker	exon	1760573	1760748	.	+	.	gene_id "GBI_15053"; transcript_id "GBI_15053-RB"; Parent "GBI_15053-RB"; gene_name "GBI_15053"; previous_transcript_id "GBI_15053-RB";
Scaffold157	maker	exon	1761287	1761459	.	+	.	gene_id "GBI_15053"; transcript_id "GBI_15053-RB"; Parent "GBI_15053-RB"; gene_name "GBI_15053"; previous_transcript_id "GBI_15053-RB";
Scaffold157	maker	exon	1761570	1761760	.	+	.	gene_id "GBI_15053"; transcript_id "GBI_15053-RB"; Parent "GBI_15053-RB"; gene_name "GBI_15053"; previous_transcript_id "GBI_15053-RB";
Scaffold157	maker	exon	1761856	1762415	.	+	.	gene_id "GBI_15053"; transcript_id "GBI_15053-RB"; Parent "GBI_15053-RB"; gene_name "GBI_15053"; previous_transcript_id "GBI_15053-RB";
Scaffold157	StringTie	transcript	1761097	1762642	.	+	.	gene_id "GBI_15053"; transcript_id "GBI_15053.4"; gene_name "GBI_15053"; oId "STRG.20791.2"; cmp_ref "GBI_15053-RA"; class_code "n"; tss_id "TSS8068";
Scaffold157	StringTie	exon	1761097	1761760	.	+	.	gene_id "GBI_15053"; transcript_id "GBI_15053.4"; exon_number "1";
Scaffold157	StringTie	exon	1761856	1762642	.	+	.	gene_id "GBI_15053"; transcript_id "GBI_15053.4"; exon_number "2";
Scaffold157	maker	CDS	1751745	1752042	.	+	0	gene_id "GBI_15053"; transcript_id "GBI_15053-RA"; Parent "GBI_15053-RA"; gene_name "GBI_15053";
Scaffold157	maker	CDS	1752429	1752624	.	+	2	gene_id "GBI_15053"; transcript_id "GBI_15053-RA"; Parent "GBI_15053-RA"; gene_name "GBI_15053";
Scaffold157	maker	CDS	1753002	1753206	.	+	1	gene_id "GBI_15053"; transcript_id "GBI_15053-RA"; Parent "GBI_15053-RA"; gene_name "GBI_15053";
Scaffold157	maker	CDS	1753883	1754051	.	+	0	gene_id "GBI_15053"; transcript_id "GBI_15053-RA"; Parent "GBI_15053-RA"; gene_name "GBI_15053";
Scaffold157	maker	CDS	1754133	1754224	.	+	2	gene_id "GBI_15053"; transcript_id "GBI_15053-RA"; Parent "GBI_15053-RA"; gene_name "GBI_15053";
Scaffold157	maker	CDS	1754344	1754597	.	+	0	gene_id "GBI_15053"; transcript_id "GBI_15053-RA"; Parent "GBI_15053-RA"; gene_name "GBI_15053";
Scaffold157	maker	CDS	1760556	1760748	.	+	1	gene_id "GBI_15053"; transcript_id "GBI_15053-RA"; Parent "GBI_15053-RA"; gene_name "GBI_15053";
Scaffold157	maker	CDS	1761287	1761459	.	+	0	gene_id "GBI_15053"; transcript_id "GBI_15053-RA"; Parent "GBI_15053-RA"; gene_name "GBI_15053";
Scaffold157	maker	CDS	1761570	1761760	.	+	1	gene_id "GBI_15053"; transcript_id "GBI_15053-RA"; Parent "GBI_15053-RA"; gene_name "GBI_15053";
Scaffold157	maker	CDS	1761856	1761974	.	+	2	gene_id "GBI_15053"; transcript_id "GBI_15053-RA"; Parent "GBI_15053-RA"; gene_name "GBI_15053";
Scaffold157	AGAT	three_prime_UTR	1761975	1762415	.	+	.	gene_id "GBI_15053"; transcript_id "GBI_15053-RA"; Parent "GBI_15053-RA"; gene_name "GBI_15053";
Scaffold157	maker	CDS	1751745	1752042	.	+	0	gene_id "GBI_15053"; transcript_id "GBI_15053-RB"; Parent "GBI_15053-RB"; gene_name "GBI_15053"; previous_transcript_id "GBI_15053-RB";
Scaffold157	maker	CDS	1752429	1752624	.	+	2	gene_id "GBI_15053"; transcript_id "GBI_15053-RB"; Parent "GBI_15053-RB"; gene_name "GBI_15053"; previous_transcript_id "GBI_15053-RB";
Scaffold157	maker	CDS	1753002	1753206	.	+	1	gene_id "GBI_15053"; transcript_id "GBI_15053-RB"; Parent "GBI_15053-RB"; gene_name "GBI_15053"; previous_transcript_id "GBI_15053-RB";
Scaffold157	maker	CDS	1753883	1754051	.	+	0	gene_id "GBI_15053"; transcript_id "GBI_15053-RB"; Parent "GBI_15053-RB"; gene_name "GBI_15053"; previous_transcript_id "GBI_15053-RB";
Scaffold157	maker	CDS	1754133	1754224	.	+	2	gene_id "GBI_15053"; transcript_id "GBI_15053-RB"; Parent "GBI_15053-RB"; gene_name "GBI_15053"; previous_transcript_id "GBI_15053-RB";
Scaffold157	maker	CDS	1754344	1754593	.	+	0	gene_id "GBI_15053"; transcript_id "GBI_15053-RB"; Parent "GBI_15053-RB"; gene_name "GBI_15053"; previous_transcript_id "GBI_15053-RB";
Scaffold157	maker	CDS	1760573	1760748	.	+	2	gene_id "GBI_15053"; transcript_id "GBI_15053-RB"; Parent "GBI_15053-RB"; gene_name "GBI_15053"; previous_transcript_id "GBI_15053-RB";
Scaffold157	maker	CDS	1761287	1761459	.	+	0	gene_id "GBI_15053"; transcript_id "GBI_15053-RB"; Parent "GBI_15053-RB"; gene_name "GBI_15053"; previous_transcript_id "GBI_15053-RB";
Scaffold157	maker	CDS	1761570	1761760	.	+	1	gene_id "GBI_15053"; transcript_id "GBI_15053-RB"; Parent "GBI_15053-RB"; gene_name "GBI_15053"; previous_transcript_id "GBI_15053-RB";
Scaffold157	maker	CDS	1761856	1761974	.	+	2	gene_id "GBI_15053"; transcript_id "GBI_15053-RB"; Parent "GBI_15053-RB"; gene_name "GBI_15053"; previous_transcript_id "GBI_15053-RB";
Scaffold157	AGAT	three_prime_UTR	1761975	1762415	.	+	.	gene_id "GBI_15053"; transcript_id "GBI_15053-RB"; Parent "GBI_15053-RB"; gene_name "GBI_15053"; previous_transcript_id "GBI_15053-RB";
Scaffold157	AGAT	gene	1767634	1777528	.	+	.	gene_id "GBI_15054"; gene_name "GBI_15054";
Scaffold157	StringTie	transcript	1767634	1777218	.	+	.	gene_id "GBI_15054"; transcript_id "GBI_15054.1"; gene_name "GBI_15054"; oId "STRG.20793.1"; cmp_ref "GBI_15054-RA"; class_code "n"; tss_id "TSS8069";
Scaffold157	StringTie	exon	1767634	1767779	.	+	.	gene_id "GBI_15054"; transcript_id "GBI_15054.1"; exon_number "1";
Scaffold157	StringTie	exon	1769969	1770087	.	+	.	gene_id "GBI_15054"; transcript_id "GBI_15054.1"; exon_number "2";
Scaffold157	StringTie	exon	1770166	1772348	.	+	.	gene_id "GBI_15054"; transcript_id "GBI_15054.1"; exon_number "3";
Scaffold157	StringTie	exon	1774751	1777218	.	+	.	gene_id "GBI_15054"; transcript_id "GBI_15054.1"; exon_number "4";
Scaffold157	StringTie	transcript	1767937	1774405	.	+	.	gene_id "GBI_15054"; transcript_id "GBI_15054.2"; gene_name "GBI_15054"; oId "STRG.20793.2"; cmp_ref "GBI_15054-RA"; class_code "j"; tss_id "TSS8070";
Scaffold157	StringTie	exon	1767937	1768229	.	+	.	gene_id "GBI_15054"; transcript_id "GBI_15054.2"; exon_number "1";
Scaffold157	StringTie	exon	1769969	1770087	.	+	.	gene_id "GBI_15054"; transcript_id "GBI_15054.2"; exon_number "2";
Scaffold157	StringTie	exon	1770166	1770314	.	+	.	gene_id "GBI_15054"; transcript_id "GBI_15054.2"; exon_number "3";
Scaffold157	StringTie	exon	1772186	1772348	.	+	.	gene_id "GBI_15054"; transcript_id "GBI_15054.2"; exon_number "4";
Scaffold157	StringTie	exon	1772459	1774405	.	+	.	gene_id "GBI_15054"; transcript_id "GBI_15054.2"; exon_number "5";
Scaffold157	StringTie	transcript	1768871	1774405	.	+	.	gene_id "GBI_15054"; transcript_id "GBI_15054.3"; gene_name "GBI_15054"; oId "STRG.20793.3"; cmp_ref "GBI_15054-RA"; class_code "n"; tss_id "TSS8071";
Scaffold157	StringTie	exon	1768871	1769866	.	+	.	gene_id "GBI_15054"; transcript_id "GBI_15054.3"; exon_number "1";
Scaffold157	StringTie	exon	1769969	1770087	.	+	.	gene_id "GBI_15054"; transcript_id "GBI_15054.3"; exon_number "2";
Scaffold157	StringTie	exon	1770166	1771752	.	+	.	gene_id "GBI_15054"; transcript_id "GBI_15054.3"; exon_number "3";
Scaffold157	StringTie	exon	1772186	1772348	.	+	.	gene_id "GBI_15054"; transcript_id "GBI_15054.3"; exon_number "4";
Scaffold157	StringTie	exon	1772459	1774405	.	+	.	gene_id "GBI_15054"; transcript_id "GBI_15054.3"; exon_number "5";
Scaffold157	AGAT	transcript	1768873	1777218	.	+	.	gene_id "GBI_15054"; transcript_id "GBI_15054-RA"; Parent "GBI_15054"; gene_name "GBI_15054";
Scaffold157	maker	exon	1768873	1769866	.	+	.	gene_id "GBI_15054"; transcript_id "GBI_15054-RA"; Parent "GBI_15054-RA"; gene_name "GBI_15054";
Scaffold157	maker	exon	1769969	1770087	.	+	.	gene_id "GBI_15054"; transcript_id "GBI_15054-RA"; Parent "GBI_15054-RA"; gene_name "GBI_15054";
Scaffold157	maker	exon	1770166	1770314	.	+	.	gene_id "GBI_15054"; transcript_id "GBI_15054-RA"; Parent "GBI_15054-RA"; gene_name "GBI_15054";
Scaffold157	maker	exon	1771693	1771752	.	+	.	gene_id "GBI_15054"; transcript_id "GBI_15054-RA"; Parent "GBI_15054-RA"; gene_name "GBI_15054";
Scaffold157	maker	exon	1772186	1772348	.	+	.	gene_id "GBI_15054"; transcript_id "GBI_15054-RA"; Parent "GBI_15054-RA"; gene_name "GBI_15054";
Scaffold157	maker	exon	1774751	1777218	.	+	.	gene_id "GBI_15054"; transcript_id "GBI_15054-RA"; Parent "GBI_15054-RA"; gene_name "GBI_15054";
Scaffold157	StringTie	transcript	1769904	1774405	.	+	.	gene_id "GBI_15054"; transcript_id "GBI_15054.5"; gene_name "GBI_15054"; oId "STRG.20793.6"; cmp_ref "GBI_15054-RA"; class_code "n"; tss_id "TSS8072";
Scaffold157	StringTie	exon	1769904	1770314	.	+	.	gene_id "GBI_15054"; transcript_id "GBI_15054.5"; exon_number "1";
Scaffold157	StringTie	exon	1771911	1771925	.	+	.	gene_id "GBI_15054"; transcript_id "GBI_15054.5"; exon_number "2";
Scaffold157	StringTie	exon	1772186	1774405	.	+	.	gene_id "GBI_15054"; transcript_id "GBI_15054.5"; exon_number "3";
Scaffold157	StringTie	transcript	1769904	1777528	.	+	.	gene_id "GBI_15054"; transcript_id "GBI_15054.6"; gene_name "GBI_15054"; oId "STRG.20793.8"; cmp_ref "GBI_15054-RA"; class_code "n"; tss_id "TSS8072";
Scaffold157	StringTie	exon	1769904	1770314	.	+	.	gene_id "GBI_15054"; transcript_id "GBI_15054.6"; exon_number "1";
Scaffold157	StringTie	exon	1771693	1771752	.	+	.	gene_id "GBI_15054"; transcript_id "GBI_15054.6"; exon_number "2";
Scaffold157	StringTie	exon	1772186	1777528	.	+	.	gene_id "GBI_15054"; transcript_id "GBI_15054.6"; exon_number "3";
Scaffold157	StringTie	transcript	1769904	1777528	.	+	.	gene_id "GBI_15054"; transcript_id "GBI_15054.7"; gene_name "GBI_15054"; oId "STRG.20793.7"; cmp_ref "GBI_15054-RA"; class_code "n"; tss_id "TSS8072";
Scaffold157	StringTie	exon	1769904	1770314	.	+	.	gene_id "GBI_15054"; transcript_id "GBI_15054.7"; exon_number "1";
Scaffold157	StringTie	exon	1771693	1771925	.	+	.	gene_id "GBI_15054"; transcript_id "GBI_15054.7"; exon_number "2";
Scaffold157	StringTie	exon	1772186	1772348	.	+	.	gene_id "GBI_15054"; transcript_id "GBI_15054.7"; exon_number "3";
Scaffold157	StringTie	exon	1772459	1777528	.	+	.	gene_id "GBI_15054"; transcript_id "GBI_15054.7"; exon_number "4";
Scaffold157	StringTie	transcript	1769904	1777528	.	+	.	gene_id "GBI_15054"; transcript_id "GBI_15054.8"; gene_name "GBI_15054"; oId "STRG.20793.5"; cmp_ref "GBI_15054-RA"; class_code "n"; tss_id "TSS8072";
Scaffold157	StringTie	exon	1769904	1770314	.	+	.	gene_id "GBI_15054"; transcript_id "GBI_15054.8"; exon_number "1";
Scaffold157	StringTie	exon	1772186	1772348	.	+	.	gene_id "GBI_15054"; transcript_id "GBI_15054.8"; exon_number "2";
Scaffold157	StringTie	exon	1774751	1777528	.	+	.	gene_id "GBI_15054"; transcript_id "GBI_15054.8"; exon_number "3";
Scaffold157	StringTie	transcript	1769917	1774405	.	+	.	gene_id "GBI_15054"; transcript_id "GBI_15054.9"; gene_name "GBI_15054"; oId "STRG.20793.9"; cmp_ref "GBI_15054-RA"; class_code "n"; tss_id "TSS8072";
Scaffold157	StringTie	exon	1769917	1770087	.	+	.	gene_id "GBI_15054"; transcript_id "GBI_15054.9"; exon_number "1";
Scaffold157	StringTie	exon	1770166	1772348	.	+	.	gene_id "GBI_15054"; transcript_id "GBI_15054.9"; exon_number "2";
Scaffold157	StringTie	exon	1772459	1774405	.	+	.	gene_id "GBI_15054"; transcript_id "GBI_15054.9"; exon_number "3";
Scaffold157	StringTie	transcript	1769917	1774405	.	+	.	gene_id "GBI_15054"; transcript_id "GBI_15054.10"; gene_name "GBI_15054"; oId "STRG.20793.10"; cmp_ref "GBI_15054-RA"; class_code "n"; tss_id "TSS8072";
Scaffold157	StringTie	exon	1769917	1770087	.	+	.	gene_id "GBI_15054"; transcript_id "GBI_15054.10"; exon_number "1";
Scaffold157	StringTie	exon	1770166	1770314	.	+	.	gene_id "GBI_15054"; transcript_id "GBI_15054.10"; exon_number "2";
Scaffold157	StringTie	exon	1771693	1772348	.	+	.	gene_id "GBI_15054"; transcript_id "GBI_15054.10"; exon_number "3";
Scaffold157	StringTie	exon	1772459	1774405	.	+	.	gene_id "GBI_15054"; transcript_id "GBI_15054.10"; exon_number "4";
Scaffold157	maker	CDS	1769395	1769866	.	+	0	gene_id "GBI_15054"; transcript_id "GBI_15054-RA"; Parent "GBI_15054-RA"; gene_name "GBI_15054";
Scaffold157	maker	CDS	1769969	1770087	.	+	2	gene_id "GBI_15054"; transcript_id "GBI_15054-RA"; Parent "GBI_15054-RA"; gene_name "GBI_15054";
Scaffold157	maker	CDS	1770166	1770314	.	+	0	gene_id "GBI_15054"; transcript_id "GBI_15054-RA"; Parent "GBI_15054-RA"; gene_name "GBI_15054";
Scaffold157	maker	CDS	1771693	1771752	.	+	1	gene_id "GBI_15054"; transcript_id "GBI_15054-RA"; Parent "GBI_15054-RA"; gene_name "GBI_15054";
Scaffold157	maker	CDS	1772186	1772348	.	+	1	gene_id "GBI_15054"; transcript_id "GBI_15054-RA"; Parent "GBI_15054-RA"; gene_name "GBI_15054";
Scaffold157	maker	CDS	1774751	1774894	.	+	0	gene_id "GBI_15054"; transcript_id "GBI_15054-RA"; Parent "GBI_15054-RA"; gene_name "GBI_15054";
Scaffold157	AGAT	five_prime_UTR	1768873	1769394	.	+	.	gene_id "GBI_15054"; transcript_id "GBI_15054-RA"; Parent "GBI_15054-RA"; gene_name "GBI_15054";
Scaffold157	AGAT	three_prime_UTR	1774895	1777218	.	+	.	gene_id "GBI_15054"; transcript_id "GBI_15054-RA"; Parent "GBI_15054-RA"; gene_name "GBI_15054";
Scaffold157	AGAT	gene	1791842	1800197	.	+	.	gene_id "GBI_15055"; gene_name "GBI_15055";
Scaffold157	AGAT	transcript	1791842	1800197	.	+	.	gene_id "GBI_15055"; transcript_id "GBI_15055-RA"; Parent "GBI_15055"; gene_name "GBI_15055";
Scaffold157	maker	exon	1791842	1791925	.	+	.	gene_id "GBI_15055"; transcript_id "GBI_15055-RA"; Parent "GBI_15055-RA"; gene_name "GBI_15055";
Scaffold157	maker	exon	1793491	1793682	.	+	.	gene_id "GBI_15055"; transcript_id "GBI_15055-RA"; Parent "GBI_15055-RA"; gene_name "GBI_15055";
Scaffold157	maker	exon	1799886	1800197	.	+	.	gene_id "GBI_15055"; transcript_id "GBI_15055-RA"; Parent "GBI_15055-RA"; gene_name "GBI_15055";
Scaffold157	maker	CDS	1791842	1791925	.	+	0	gene_id "GBI_15055"; transcript_id "GBI_15055-RA"; Parent "GBI_15055-RA"; gene_name "GBI_15055";
Scaffold157	maker	CDS	1793491	1793682	.	+	0	gene_id "GBI_15055"; transcript_id "GBI_15055-RA"; Parent "GBI_15055-RA"; gene_name "GBI_15055";
Scaffold157	maker	CDS	1799886	1800197	.	+	0	gene_id "GBI_15055"; transcript_id "GBI_15055-RA"; Parent "GBI_15055-RA"; gene_name "GBI_15055";
Scaffold157	AGAT	gene	1798126	1805655	.	-	.	gene_id "GBI_15056"; gene_name "GBI_15056";
Scaffold157	AGAT	transcript	1798126	1805655	.	-	.	gene_id "GBI_15056"; transcript_id "GBI_15056-RA"; Parent "GBI_15056"; gene_name "GBI_15056";
Scaffold157	maker	exon	1798126	1798848	.	-	.	gene_id "GBI_15056"; transcript_id "GBI_15056-RA"; Parent "GBI_15056-RA"; gene_name "GBI_15056";
Scaffold157	maker	exon	1799702	1800193	.	-	.	gene_id "GBI_15056"; transcript_id "GBI_15056-RA"; Parent "GBI_15056-RA"; gene_name "GBI_15056";
Scaffold157	maker	exon	1805619	1805655	.	-	.	gene_id "GBI_15056"; transcript_id "GBI_15056-RA"; Parent "GBI_15056-RA"; gene_name "GBI_15056";
Scaffold157	maker	CDS	1798808	1798848	.	-	2	gene_id "GBI_15056"; transcript_id "GBI_15056-RA"; Parent "GBI_15056-RA"; gene_name "GBI_15056";
Scaffold157	maker	CDS	1799702	1800193	.	-	2	gene_id "GBI_15056"; transcript_id "GBI_15056-RA"; Parent "GBI_15056-RA"; gene_name "GBI_15056";
Scaffold157	maker	CDS	1805619	1805655	.	-	0	gene_id "GBI_15056"; transcript_id "GBI_15056-RA"; Parent "GBI_15056-RA"; gene_name "GBI_15056";
Scaffold157	AGAT	three_prime_UTR	1798126	1798807	.	-	.	gene_id "GBI_15056"; transcript_id "GBI_15056-RA"; Parent "GBI_15056-RA"; gene_name "GBI_15056";
Scaffold157	AGAT	gene	1806972	1819747	.	-	.	gene_id "GBI_15057"; gene_name "GBI_15057";
Scaffold157	StringTie	transcript	1806972	1819742	.	-	.	gene_id "GBI_15057"; transcript_id "GBI_15057.1"; gene_name "GBI_15057"; oId "STRG.20795.2"; cmp_ref "GBI_15057-RA"; class_code "k"; tss_id "TSS8123";
Scaffold157	StringTie	exon	1806972	1811077	.	-	.	gene_id "GBI_15057"; transcript_id "GBI_15057.1"; exon_number "1";
Scaffold157	StringTie	exon	1812948	1813230	.	-	.	gene_id "GBI_15057"; transcript_id "GBI_15057.1"; exon_number "2";
Scaffold157	StringTie	exon	1819412	1819742	.	-	.	gene_id "GBI_15057"; transcript_id "GBI_15057.1"; exon_number "3";
Scaffold157	StringTie	transcript	1806972	1819742	.	-	.	gene_id "GBI_15057"; transcript_id "GBI_15057.2"; gene_name "GBI_15057"; oId "STRG.20795.1"; cmp_ref "GBI_15057-RA"; class_code "k"; tss_id "TSS8123";
Scaffold157	StringTie	exon	1806972	1810526	.	-	.	gene_id "GBI_15057"; transcript_id "GBI_15057.2"; exon_number "1";
Scaffold157	StringTie	exon	1812948	1813230	.	-	.	gene_id "GBI_15057"; transcript_id "GBI_15057.2"; exon_number "2";
Scaffold157	StringTie	exon	1819412	1819742	.	-	.	gene_id "GBI_15057"; transcript_id "GBI_15057.2"; exon_number "3";
Scaffold157	AGAT	transcript	1812972	1819747	.	-	.	gene_id "GBI_15057"; transcript_id "GBI_15057-RA"; Parent "GBI_15057"; gene_name "GBI_15057";
Scaffold157	maker	exon	1812972	1813230	.	-	.	gene_id "GBI_15057"; transcript_id "GBI_15057-RA"; Parent "GBI_15057-RA"; gene_name "GBI_15057";
Scaffold157	maker	exon	1819412	1819747	.	-	.	gene_id "GBI_15057"; transcript_id "GBI_15057-RA"; Parent "GBI_15057-RA"; gene_name "GBI_15057";
Scaffold157	maker	CDS	1812972	1813230	.	-	1	gene_id "GBI_15057"; transcript_id "GBI_15057-RA"; Parent "GBI_15057-RA"; gene_name "GBI_15057";
Scaffold157	maker	CDS	1819412	1819506	.	-	0	gene_id "GBI_15057"; transcript_id "GBI_15057-RA"; Parent "GBI_15057-RA"; gene_name "GBI_15057";
Scaffold157	AGAT	five_prime_UTR	1819507	1819747	.	-	.	gene_id "GBI_15057"; transcript_id "GBI_15057-RA"; Parent "GBI_15057-RA"; gene_name "GBI_15057";
Scaffold157	AGAT	gene	1840844	1852462	.	+	.	gene_id "GBI_15058"; gene_name "GBI_15058";
Scaffold157	AGAT	transcript	1840844	1852462	.	+	.	gene_id "GBI_15058"; transcript_id "GBI_15058-RA"; Parent "GBI_15058"; gene_name "GBI_15058";
Scaffold157	maker	exon	1840844	1841150	.	+	.	gene_id "GBI_15058"; transcript_id "GBI_15058-RA"; Parent "GBI_15058-RA"; gene_name "GBI_15058";
Scaffold157	maker	exon	1841590	1841756	.	+	.	gene_id "GBI_15058"; transcript_id "GBI_15058-RA"; Parent "GBI_15058-RA"; gene_name "GBI_15058";
Scaffold157	maker	exon	1841858	1841955	.	+	.	gene_id "GBI_15058"; transcript_id "GBI_15058-RA"; Parent "GBI_15058-RA"; gene_name "GBI_15058";
Scaffold157	maker	exon	1842044	1842221	.	+	.	gene_id "GBI_15058"; transcript_id "GBI_15058-RA"; Parent "GBI_15058-RA"; gene_name "GBI_15058";
Scaffold157	maker	exon	1842312	1842474	.	+	.	gene_id "GBI_15058"; transcript_id "GBI_15058-RA"; Parent "GBI_15058-RA"; gene_name "GBI_15058";
Scaffold157	maker	exon	1846078	1846175	.	+	.	gene_id "GBI_15058"; transcript_id "GBI_15058-RA"; Parent "GBI_15058-RA"; gene_name "GBI_15058";
Scaffold157	maker	exon	1846252	1846402	.	+	.	gene_id "GBI_15058"; transcript_id "GBI_15058-RA"; Parent "GBI_15058-RA"; gene_name "GBI_15058";
Scaffold157	maker	exon	1846860	1847029	.	+	.	gene_id "GBI_15058"; transcript_id "GBI_15058-RA"; Parent "GBI_15058-RA"; gene_name "GBI_15058";
Scaffold157	maker	exon	1850241	1852462	.	+	.	gene_id "GBI_15058"; transcript_id "GBI_15058-RA"; Parent "GBI_15058-RA"; gene_name "GBI_15058";
Scaffold157	maker	CDS	1841054	1841150	.	+	0	gene_id "GBI_15058"; transcript_id "GBI_15058-RA"; Parent "GBI_15058-RA"; gene_name "GBI_15058";
Scaffold157	maker	CDS	1841590	1841756	.	+	2	gene_id "GBI_15058"; transcript_id "GBI_15058-RA"; Parent "GBI_15058-RA"; gene_name "GBI_15058";
Scaffold157	maker	CDS	1841858	1841955	.	+	0	gene_id "GBI_15058"; transcript_id "GBI_15058-RA"; Parent "GBI_15058-RA"; gene_name "GBI_15058";
Scaffold157	maker	CDS	1842044	1842221	.	+	1	gene_id "GBI_15058"; transcript_id "GBI_15058-RA"; Parent "GBI_15058-RA"; gene_name "GBI_15058";
Scaffold157	maker	CDS	1842312	1842474	.	+	0	gene_id "GBI_15058"; transcript_id "GBI_15058-RA"; Parent "GBI_15058-RA"; gene_name "GBI_15058";
Scaffold157	maker	CDS	1846078	1846175	.	+	2	gene_id "GBI_15058"; transcript_id "GBI_15058-RA"; Parent "GBI_15058-RA"; gene_name "GBI_15058";
Scaffold157	maker	CDS	1846252	1846402	.	+	0	gene_id "GBI_15058"; transcript_id "GBI_15058-RA"; Parent "GBI_15058-RA"; gene_name "GBI_15058";
Scaffold157	maker	CDS	1846860	1847029	.	+	2	gene_id "GBI_15058"; transcript_id "GBI_15058-RA"; Parent "GBI_15058-RA"; gene_name "GBI_15058";
Scaffold157	maker	CDS	1850241	1850987	.	+	0	gene_id "GBI_15058"; transcript_id "GBI_15058-RA"; Parent "GBI_15058-RA"; gene_name "GBI_15058";
Scaffold157	AGAT	five_prime_UTR	1840844	1841053	.	+	.	gene_id "GBI_15058"; transcript_id "GBI_15058-RA"; Parent "GBI_15058-RA"; gene_name "GBI_15058";
Scaffold157	AGAT	three_prime_UTR	1850988	1852462	.	+	.	gene_id "GBI_15058"; transcript_id "GBI_15058-RA"; Parent "GBI_15058-RA"; gene_name "GBI_15058";
Scaffold157	AGAT	transcript	1840844	1852462	.	+	.	gene_id "GBI_15058"; transcript_id "GBI_15058-RB"; Parent "GBI_15058"; gene_name "GBI_15058";
Scaffold157	maker	exon	1840844	1841150	.	+	.	gene_id "GBI_15058"; transcript_id "GBI_15058-RB"; Parent "GBI_15058-RB"; gene_name "GBI_15058"; previous_transcript_id "GBI_15058-RB";
Scaffold157	maker	exon	1841590	1841756	.	+	.	gene_id "GBI_15058"; transcript_id "GBI_15058-RB"; Parent "GBI_15058-RB"; gene_name "GBI_15058"; previous_transcript_id "GBI_15058-RB";
Scaffold157	maker	exon	1841858	1841955	.	+	.	gene_id "GBI_15058"; transcript_id "GBI_15058-RB"; Parent "GBI_15058-RB"; gene_name "GBI_15058"; previous_transcript_id "GBI_15058-RB";
Scaffold157	maker	exon	1842044	1842221	.	+	.	gene_id "GBI_15058"; transcript_id "GBI_15058-RB"; Parent "GBI_15058-RB"; gene_name "GBI_15058"; previous_transcript_id "GBI_15058-RB";
Scaffold157	maker	exon	1842312	1842447	.	+	.	gene_id "GBI_15058"; transcript_id "GBI_15058-RB"; Parent "GBI_15058-RB"; gene_name "GBI_15058"; previous_transcript_id "GBI_15058-RB";
Scaffold157	maker	exon	1846078	1846175	.	+	.	gene_id "GBI_15058"; transcript_id "GBI_15058-RB"; Parent "GBI_15058-RB"; gene_name "GBI_15058"; previous_transcript_id "GBI_15058-RB";
Scaffold157	maker	exon	1846252	1846402	.	+	.	gene_id "GBI_15058"; transcript_id "GBI_15058-RB"; Parent "GBI_15058-RB"; gene_name "GBI_15058"; previous_transcript_id "GBI_15058-RB";
Scaffold157	maker	exon	1846860	1847029	.	+	.	gene_id "GBI_15058"; transcript_id "GBI_15058-RB"; Parent "GBI_15058-RB"; gene_name "GBI_15058"; previous_transcript_id "GBI_15058-RB";
Scaffold157	maker	exon	1850241	1852462	.	+	.	gene_id "GBI_15058"; transcript_id "GBI_15058-RB"; Parent "GBI_15058-RB"; gene_name "GBI_15058"; previous_transcript_id "GBI_15058-RB";
Scaffold157	maker	CDS	1841054	1841150	.	+	0	gene_id "GBI_15058"; transcript_id "GBI_15058-RB"; Parent "GBI_15058-RB"; gene_name "GBI_15058"; previous_transcript_id "GBI_15058-RB";
Scaffold157	maker	CDS	1841590	1841756	.	+	2	gene_id "GBI_15058"; transcript_id "GBI_15058-RB"; Parent "GBI_15058-RB"; gene_name "GBI_15058"; previous_transcript_id "GBI_15058-RB";
Scaffold157	maker	CDS	1841858	1841955	.	+	0	gene_id "GBI_15058"; transcript_id "GBI_15058-RB"; Parent "GBI_15058-RB"; gene_name "GBI_15058"; previous_transcript_id "GBI_15058-RB";
Scaffold157	maker	CDS	1842044	1842221	.	+	1	gene_id "GBI_15058"; transcript_id "GBI_15058-RB"; Parent "GBI_15058-RB"; gene_name "GBI_15058"; previous_transcript_id "GBI_15058-RB";
Scaffold157	maker	CDS	1842312	1842447	.	+	0	gene_id "GBI_15058"; transcript_id "GBI_15058-RB"; Parent "GBI_15058-RB"; gene_name "GBI_15058"; previous_transcript_id "GBI_15058-RB";
Scaffold157	maker	CDS	1846078	1846175	.	+	2	gene_id "GBI_15058"; transcript_id "GBI_15058-RB"; Parent "GBI_15058-RB"; gene_name "GBI_15058"; previous_transcript_id "GBI_15058-RB";
Scaffold157	maker	CDS	1846252	1846402	.	+	0	gene_id "GBI_15058"; transcript_id "GBI_15058-RB"; Parent "GBI_15058-RB"; gene_name "GBI_15058"; previous_transcript_id "GBI_15058-RB";
Scaffold157	maker	CDS	1846860	1847029	.	+	2	gene_id "GBI_15058"; transcript_id "GBI_15058-RB"; Parent "GBI_15058-RB"; gene_name "GBI_15058"; previous_transcript_id "GBI_15058-RB";
Scaffold157	maker	CDS	1850241	1850987	.	+	0	gene_id "GBI_15058"; transcript_id "GBI_15058-RB"; Parent "GBI_15058-RB"; gene_name "GBI_15058"; previous_transcript_id "GBI_15058-RB";
Scaffold157	AGAT	five_prime_UTR	1840844	1841053	.	+	.	gene_id "GBI_15058"; transcript_id "GBI_15058-RB"; Parent "GBI_15058-RB"; gene_name "GBI_15058"; previous_transcript_id "GBI_15058-RB";
Scaffold157	AGAT	three_prime_UTR	1850988	1852462	.	+	.	gene_id "GBI_15058"; transcript_id "GBI_15058-RB"; Parent "GBI_15058-RB"; gene_name "GBI_15058"; previous_transcript_id "GBI_15058-RB";
Scaffold157	AGAT	gene	1883702	1884382	.	-	.	gene_id "GBI_15059"; gene_name "GBI_15059";
Scaffold157	AGAT	transcript	1883702	1884382	.	-	.	gene_id "GBI_15059"; transcript_id "GBI_15059-RA"; Parent "GBI_15059"; gene_name "GBI_15059";
Scaffold157	maker	exon	1883702	1884166	.	-	.	gene_id "GBI_15059"; transcript_id "GBI_15059-RA"; Parent "GBI_15059-RA"; gene_name "GBI_15059";
Scaffold157	maker	exon	1884293	1884382	.	-	.	gene_id "GBI_15059"; transcript_id "GBI_15059-RA"; Parent "GBI_15059-RA"; gene_name "GBI_15059";
Scaffold157	maker	CDS	1883702	1884166	.	-	0	gene_id "GBI_15059"; transcript_id "GBI_15059-RA"; Parent "GBI_15059-RA"; gene_name "GBI_15059";
Scaffold157	maker	CDS	1884293	1884304	.	-	0	gene_id "GBI_15059"; transcript_id "GBI_15059-RA"; Parent "GBI_15059-RA"; gene_name "GBI_15059";
Scaffold157	AGAT	five_prime_UTR	1884305	1884382	.	-	.	gene_id "GBI_15059"; transcript_id "GBI_15059-RA"; Parent "GBI_15059-RA"; gene_name "GBI_15059";
Scaffold157	AGAT	gene	1886174	1988394	.	+	.	gene_id "GBI_15060"; gene_name "GBI_15060";
Scaffold157	AGAT	transcript	1886174	1988394	.	+	.	gene_id "GBI_15060"; transcript_id "GBI_15060-RA"; Parent "GBI_15060"; gene_name "GBI_15060";
Scaffold157	maker	exon	1886174	1886448	.	+	.	gene_id "GBI_15060"; transcript_id "GBI_15060-RA"; Parent "GBI_15060-RA"; gene_name "GBI_15060";
Scaffold157	maker	exon	1887553	1887613	.	+	.	gene_id "GBI_15060"; transcript_id "GBI_15060-RA"; Parent "GBI_15060-RA"; gene_name "GBI_15060";
Scaffold157	maker	exon	1891661	1891859	.	+	.	gene_id "GBI_15060"; transcript_id "GBI_15060-RA"; Parent "GBI_15060-RA"; gene_name "GBI_15060";
Scaffold157	maker	exon	1896346	1896426	.	+	.	gene_id "GBI_15060"; transcript_id "GBI_15060-RA"; Parent "GBI_15060-RA"; gene_name "GBI_15060";
Scaffold157	maker	exon	1897408	1897542	.	+	.	gene_id "GBI_15060"; transcript_id "GBI_15060-RA"; Parent "GBI_15060-RA"; gene_name "GBI_15060";
Scaffold157	maker	exon	1988169	1988394	.	+	.	gene_id "GBI_15060"; transcript_id "GBI_15060-RA"; Parent "GBI_15060-RA"; gene_name "GBI_15060";
Scaffold157	StringTie	transcript	1897461	1988383	.	+	.	gene_id "GBI_15060"; transcript_id "GBI_15060.2"; gene_name "GBI_15060"; oId "STRG.20799.2"; cmp_ref "GBI_15060-RA"; class_code "j"; tss_id "TSS8076";
Scaffold157	StringTie	exon	1897461	1897542	.	+	.	gene_id "GBI_15060"; transcript_id "GBI_15060.2"; exon_number "1";
Scaffold157	StringTie	exon	1961908	1962028	.	+	.	gene_id "GBI_15060"; transcript_id "GBI_15060.2"; exon_number "2";
Scaffold157	StringTie	exon	1988169	1988383	.	+	.	gene_id "GBI_15060"; transcript_id "GBI_15060.2"; exon_number "3";
Scaffold157	StringTie	transcript	1897461	1988383	.	+	.	gene_id "GBI_15060"; transcript_id "GBI_15060.3"; gene_name "GBI_15060"; oId "STRG.20799.1"; cmp_ref "GBI_15060-RA"; class_code "j"; tss_id "TSS8076";
Scaffold157	StringTie	exon	1897461	1897542	.	+	.	gene_id "GBI_15060"; transcript_id "GBI_15060.3"; exon_number "1";
Scaffold157	StringTie	exon	1941708	1941791	.	+	.	gene_id "GBI_15060"; transcript_id "GBI_15060.3"; exon_number "2";
Scaffold157	StringTie	exon	1961908	1962028	.	+	.	gene_id "GBI_15060"; transcript_id "GBI_15060.3"; exon_number "3";
Scaffold157	StringTie	exon	1988169	1988383	.	+	.	gene_id "GBI_15060"; transcript_id "GBI_15060.3"; exon_number "4";
Scaffold157	StringTie	transcript	1927341	1988383	.	+	.	gene_id "GBI_15060"; transcript_id "GBI_15060.4"; gene_name "GBI_15060"; oId "STRG.20799.3"; cmp_ref "GBI_15060-RA"; class_code "j"; tss_id "TSS8077";
Scaffold157	StringTie	exon	1927341	1927392	.	+	.	gene_id "GBI_15060"; transcript_id "GBI_15060.4"; exon_number "1";
Scaffold157	StringTie	exon	1941708	1941791	.	+	.	gene_id "GBI_15060"; transcript_id "GBI_15060.4"; exon_number "2";
Scaffold157	StringTie	exon	1961908	1962028	.	+	.	gene_id "GBI_15060"; transcript_id "GBI_15060.4"; exon_number "3";
Scaffold157	StringTie	exon	1988169	1988383	.	+	.	gene_id "GBI_15060"; transcript_id "GBI_15060.4"; exon_number "4";
Scaffold157	maker	CDS	1886174	1886448	.	+	0	gene_id "GBI_15060"; transcript_id "GBI_15060-RA"; Parent "GBI_15060-RA"; gene_name "GBI_15060";
Scaffold157	maker	CDS	1887553	1887613	.	+	1	gene_id "GBI_15060"; transcript_id "GBI_15060-RA"; Parent "GBI_15060-RA"; gene_name "GBI_15060";
Scaffold157	maker	CDS	1891661	1891859	.	+	0	gene_id "GBI_15060"; transcript_id "GBI_15060-RA"; Parent "GBI_15060-RA"; gene_name "GBI_15060";
Scaffold157	maker	CDS	1896346	1896426	.	+	2	gene_id "GBI_15060"; transcript_id "GBI_15060-RA"; Parent "GBI_15060-RA"; gene_name "GBI_15060";
Scaffold157	maker	CDS	1897408	1897542	.	+	2	gene_id "GBI_15060"; transcript_id "GBI_15060-RA"; Parent "GBI_15060-RA"; gene_name "GBI_15060";
Scaffold157	maker	CDS	1988169	1988188	.	+	2	gene_id "GBI_15060"; transcript_id "GBI_15060-RA"; Parent "GBI_15060-RA"; gene_name "GBI_15060";
Scaffold157	AGAT	three_prime_UTR	1988189	1988394	.	+	.	gene_id "GBI_15060"; transcript_id "GBI_15060-RA"; Parent "GBI_15060-RA"; gene_name "GBI_15060";
Scaffold157	AGAT	gene	1968893	1971434	.	-	.	gene_id "GBI_15061"; gene_name "GBI_15061";
Scaffold157	AGAT	transcript	1968893	1971434	.	-	.	gene_id "GBI_15061"; transcript_id "GBI_15061-RA"; Parent "GBI_15061"; gene_name "GBI_15061";
Scaffold157	maker	exon	1968893	1969263	.	-	.	gene_id "GBI_15061"; transcript_id "GBI_15061-RA"; Parent "GBI_15061-RA"; gene_name "GBI_15061";
Scaffold157	maker	exon	1969912	1970431	.	-	.	gene_id "GBI_15061"; transcript_id "GBI_15061-RA"; Parent "GBI_15061-RA"; gene_name "GBI_15061";
Scaffold157	maker	exon	1971380	1971434	.	-	.	gene_id "GBI_15061"; transcript_id "GBI_15061-RA"; Parent "GBI_15061-RA"; gene_name "GBI_15061";
Scaffold157	maker	CDS	1968893	1969263	.	-	2	gene_id "GBI_15061"; transcript_id "GBI_15061-RA"; Parent "GBI_15061-RA"; gene_name "GBI_15061";
Scaffold157	maker	CDS	1969912	1970431	.	-	0	gene_id "GBI_15061"; transcript_id "GBI_15061-RA"; Parent "GBI_15061-RA"; gene_name "GBI_15061";
Scaffold157	maker	CDS	1971380	1971391	.	-	0	gene_id "GBI_15061"; transcript_id "GBI_15061-RA"; Parent "GBI_15061-RA"; gene_name "GBI_15061";
Scaffold157	AGAT	five_prime_UTR	1971392	1971434	.	-	.	gene_id "GBI_15061"; transcript_id "GBI_15061-RA"; Parent "GBI_15061-RA"; gene_name "GBI_15061";
Scaffold157	AGAT	gene	1996655	1998346	.	-	.	gene_id "GBI_15062"; gene_name "GBI_15062";
Scaffold157	AGAT	transcript	1996655	1998346	.	-	.	gene_id "GBI_15062"; transcript_id "GBI_15062-RA"; Parent "GBI_15062"; gene_name "GBI_15062";
Scaffold157	maker	exon	1996655	1997191	.	-	.	gene_id "GBI_15062"; transcript_id "GBI_15062-RA"; Parent "GBI_15062-RA"; gene_name "GBI_15062";
Scaffold157	maker	exon	1997570	1997731	.	-	.	gene_id "GBI_15062"; transcript_id "GBI_15062-RA"; Parent "GBI_15062-RA"; gene_name "GBI_15062";
Scaffold157	maker	exon	1998157	1998346	.	-	.	gene_id "GBI_15062"; transcript_id "GBI_15062-RA"; Parent "GBI_15062-RA"; gene_name "GBI_15062";
Scaffold157	maker	CDS	1996897	1997191	.	-	1	gene_id "GBI_15062"; transcript_id "GBI_15062-RA"; Parent "GBI_15062-RA"; gene_name "GBI_15062";
Scaffold157	maker	CDS	1997570	1997731	.	-	1	gene_id "GBI_15062"; transcript_id "GBI_15062-RA"; Parent "GBI_15062-RA"; gene_name "GBI_15062";
Scaffold157	maker	CDS	1998157	1998200	.	-	0	gene_id "GBI_15062"; transcript_id "GBI_15062-RA"; Parent "GBI_15062-RA"; gene_name "GBI_15062";
Scaffold157	AGAT	five_prime_UTR	1998201	1998346	.	-	.	gene_id "GBI_15062"; transcript_id "GBI_15062-RA"; Parent "GBI_15062-RA"; gene_name "GBI_15062";
Scaffold157	AGAT	three_prime_UTR	1996655	1996896	.	-	.	gene_id "GBI_15062"; transcript_id "GBI_15062-RA"; Parent "GBI_15062-RA"; gene_name "GBI_15062";
Scaffold157	AGAT	gene	1998529	2028271	.	+	.	gene_id "GBI_15063"; gene_name "GBI_15063";
Scaffold157	StringTie	transcript	1998529	2009774	.	+	.	gene_id "GBI_15063"; transcript_id "GBI_15063.1"; gene_name "GBI_15063"; oId "STRG.20801.2"; cmp_ref "GBI_15063-RA"; class_code "j"; tss_id "TSS8078";
Scaffold157	StringTie	exon	1998529	1999162	.	+	.	gene_id "GBI_15063"; transcript_id "GBI_15063.1"; exon_number "1";
Scaffold157	StringTie	exon	2001935	2002046	.	+	.	gene_id "GBI_15063"; transcript_id "GBI_15063.1"; exon_number "2";
Scaffold157	StringTie	exon	2002363	2002478	.	+	.	gene_id "GBI_15063"; transcript_id "GBI_15063.1"; exon_number "3";
Scaffold157	StringTie	exon	2002662	2002786	.	+	.	gene_id "GBI_15063"; transcript_id "GBI_15063.1"; exon_number "4";
Scaffold157	StringTie	exon	2002864	2002992	.	+	.	gene_id "GBI_15063"; transcript_id "GBI_15063.1"; exon_number "5";
Scaffold157	StringTie	exon	2003075	2003276	.	+	.	gene_id "GBI_15063"; transcript_id "GBI_15063.1"; exon_number "6";
Scaffold157	StringTie	exon	2003685	2003817	.	+	.	gene_id "GBI_15063"; transcript_id "GBI_15063.1"; exon_number "7";
Scaffold157	StringTie	exon	2005932	2006084	.	+	.	gene_id "GBI_15063"; transcript_id "GBI_15063.1"; exon_number "8";
Scaffold157	StringTie	exon	2007922	2009774	.	+	.	gene_id "GBI_15063"; transcript_id "GBI_15063.1"; exon_number "9";
Scaffold157	StringTie	transcript	1998529	2028268	.	+	.	gene_id "GBI_15063"; transcript_id "GBI_15063.2"; gene_name "GBI_15063"; oId "STRG.20801.1"; cmp_ref "GBI_15063-RA"; class_code "j"; tss_id "TSS8078";
Scaffold157	StringTie	exon	1998529	1999162	.	+	.	gene_id "GBI_15063"; transcript_id "GBI_15063.2"; exon_number "1";
Scaffold157	StringTie	exon	2001935	2002046	.	+	.	gene_id "GBI_15063"; transcript_id "GBI_15063.2"; exon_number "2";
Scaffold157	StringTie	exon	2002363	2002478	.	+	.	gene_id "GBI_15063"; transcript_id "GBI_15063.2"; exon_number "3";
Scaffold157	StringTie	exon	2002662	2002786	.	+	.	gene_id "GBI_15063"; transcript_id "GBI_15063.2"; exon_number "4";
Scaffold157	StringTie	exon	2002864	2002992	.	+	.	gene_id "GBI_15063"; transcript_id "GBI_15063.2"; exon_number "5";
Scaffold157	StringTie	exon	2003075	2003276	.	+	.	gene_id "GBI_15063"; transcript_id "GBI_15063.2"; exon_number "6";
Scaffold157	StringTie	exon	2003685	2003817	.	+	.	gene_id "GBI_15063"; transcript_id "GBI_15063.2"; exon_number "7";
Scaffold157	StringTie	exon	2005932	2006084	.	+	.	gene_id "GBI_15063"; transcript_id "GBI_15063.2"; exon_number "8";
Scaffold157	StringTie	exon	2007922	2008134	.	+	.	gene_id "GBI_15063"; transcript_id "GBI_15063.2"; exon_number "9";
Scaffold157	StringTie	exon	2010419	2010552	.	+	.	gene_id "GBI_15063"; transcript_id "GBI_15063.2"; exon_number "10";
Scaffold157	StringTie	exon	2010628	2010933	.	+	.	gene_id "GBI_15063"; transcript_id "GBI_15063.2"; exon_number "11";
Scaffold157	StringTie	exon	2013040	2013090	.	+	.	gene_id "GBI_15063"; transcript_id "GBI_15063.2"; exon_number "12";
Scaffold157	StringTie	exon	2013162	2013284	.	+	.	gene_id "GBI_15063"; transcript_id "GBI_15063.2"; exon_number "13";
Scaffold157	StringTie	exon	2014035	2014185	.	+	.	gene_id "GBI_15063"; transcript_id "GBI_15063.2"; exon_number "14";
Scaffold157	StringTie	exon	2014269	2014512	.	+	.	gene_id "GBI_15063"; transcript_id "GBI_15063.2"; exon_number "15";
Scaffold157	StringTie	exon	2014668	2014809	.	+	.	gene_id "GBI_15063"; transcript_id "GBI_15063.2"; exon_number "16";
Scaffold157	StringTie	exon	2014946	2016897	.	+	.	gene_id "GBI_15063"; transcript_id "GBI_15063.2"; exon_number "17";
Scaffold157	StringTie	exon	2016973	2017268	.	+	.	gene_id "GBI_15063"; transcript_id "GBI_15063.2"; exon_number "18";
Scaffold157	StringTie	exon	2017599	2017822	.	+	.	gene_id "GBI_15063"; transcript_id "GBI_15063.2"; exon_number "19";
Scaffold157	StringTie	exon	2017900	2018098	.	+	.	gene_id "GBI_15063"; transcript_id "GBI_15063.2"; exon_number "20";
Scaffold157	StringTie	exon	2018188	2018369	.	+	.	gene_id "GBI_15063"; transcript_id "GBI_15063.2"; exon_number "21";
Scaffold157	StringTie	exon	2018867	2019019	.	+	.	gene_id "GBI_15063"; transcript_id "GBI_15063.2"; exon_number "22";
Scaffold157	StringTie	exon	2019477	2019666	.	+	.	gene_id "GBI_15063"; transcript_id "GBI_15063.2"; exon_number "23";
Scaffold157	StringTie	exon	2019874	2020025	.	+	.	gene_id "GBI_15063"; transcript_id "GBI_15063.2"; exon_number "24";
Scaffold157	StringTie	exon	2025227	2025371	.	+	.	gene_id "GBI_15063"; transcript_id "GBI_15063.2"; exon_number "25";
Scaffold157	StringTie	exon	2026137	2026256	.	+	.	gene_id "GBI_15063"; transcript_id "GBI_15063.2"; exon_number "26";
Scaffold157	StringTie	exon	2027175	2027386	.	+	.	gene_id "GBI_15063"; transcript_id "GBI_15063.2"; exon_number "27";
Scaffold157	StringTie	exon	2027454	2028268	.	+	.	gene_id "GBI_15063"; transcript_id "GBI_15063.2"; exon_number "28";
Scaffold157	AGAT	transcript	1998529	2028271	.	+	.	gene_id "GBI_15063"; transcript_id "GBI_15063-RA"; Parent "GBI_15063"; gene_name "GBI_15063";
Scaffold157	maker	exon	1998529	1999162	.	+	.	gene_id "GBI_15063"; transcript_id "GBI_15063-RA"; Parent "GBI_15063-RA"; gene_name "GBI_15063";
Scaffold157	maker	exon	2001935	2002046	.	+	.	gene_id "GBI_15063"; transcript_id "GBI_15063-RA"; Parent "GBI_15063-RA"; gene_name "GBI_15063";
Scaffold157	maker	exon	2002363	2002478	.	+	.	gene_id "GBI_15063"; transcript_id "GBI_15063-RA"; Parent "GBI_15063-RA"; gene_name "GBI_15063";
Scaffold157	maker	exon	2002662	2002786	.	+	.	gene_id "GBI_15063"; transcript_id "GBI_15063-RA"; Parent "GBI_15063-RA"; gene_name "GBI_15063";
Scaffold157	maker	exon	2002864	2002992	.	+	.	gene_id "GBI_15063"; transcript_id "GBI_15063-RA"; Parent "GBI_15063-RA"; gene_name "GBI_15063";
Scaffold157	maker	exon	2003075	2003207	.	+	.	gene_id "GBI_15063"; transcript_id "GBI_15063-RA"; Parent "GBI_15063-RA"; gene_name "GBI_15063";
Scaffold157	maker	exon	2003685	2003817	.	+	.	gene_id "GBI_15063"; transcript_id "GBI_15063-RA"; Parent "GBI_15063-RA"; gene_name "GBI_15063";
Scaffold157	maker	exon	2005932	2006084	.	+	.	gene_id "GBI_15063"; transcript_id "GBI_15063-RA"; Parent "GBI_15063-RA"; gene_name "GBI_15063";
Scaffold157	maker	exon	2007991	2008134	.	+	.	gene_id "GBI_15063"; transcript_id "GBI_15063-RA"; Parent "GBI_15063-RA"; gene_name "GBI_15063";
Scaffold157	maker	exon	2010419	2010552	.	+	.	gene_id "GBI_15063"; transcript_id "GBI_15063-RA"; Parent "GBI_15063-RA"; gene_name "GBI_15063";
Scaffold157	maker	exon	2010628	2010933	.	+	.	gene_id "GBI_15063"; transcript_id "GBI_15063-RA"; Parent "GBI_15063-RA"; gene_name "GBI_15063";
Scaffold157	maker	exon	2013040	2013090	.	+	.	gene_id "GBI_15063"; transcript_id "GBI_15063-RA"; Parent "GBI_15063-RA"; gene_name "GBI_15063";
Scaffold157	maker	exon	2013162	2013284	.	+	.	gene_id "GBI_15063"; transcript_id "GBI_15063-RA"; Parent "GBI_15063-RA"; gene_name "GBI_15063";
Scaffold157	maker	exon	2013402	2013432	.	+	.	gene_id "GBI_15063"; transcript_id "GBI_15063-RA"; Parent "GBI_15063-RA"; gene_name "GBI_15063";
Scaffold157	maker	exon	2014269	2014512	.	+	.	gene_id "GBI_15063"; transcript_id "GBI_15063-RA"; Parent "GBI_15063-RA"; gene_name "GBI_15063";
Scaffold157	maker	exon	2014668	2014809	.	+	.	gene_id "GBI_15063"; transcript_id "GBI_15063-RA"; Parent "GBI_15063-RA"; gene_name "GBI_15063";
Scaffold157	maker	exon	2014946	2016897	.	+	.	gene_id "GBI_15063"; transcript_id "GBI_15063-RA"; Parent "GBI_15063-RA"; gene_name "GBI_15063";
Scaffold157	maker	exon	2016973	2017268	.	+	.	gene_id "GBI_15063"; transcript_id "GBI_15063-RA"; Parent "GBI_15063-RA"; gene_name "GBI_15063";
Scaffold157	maker	exon	2017599	2017822	.	+	.	gene_id "GBI_15063"; transcript_id "GBI_15063-RA"; Parent "GBI_15063-RA"; gene_name "GBI_15063";
Scaffold157	maker	exon	2017900	2018098	.	+	.	gene_id "GBI_15063"; transcript_id "GBI_15063-RA"; Parent "GBI_15063-RA"; gene_name "GBI_15063";
Scaffold157	maker	exon	2018188	2018369	.	+	.	gene_id "GBI_15063"; transcript_id "GBI_15063-RA"; Parent "GBI_15063-RA"; gene_name "GBI_15063";
Scaffold157	maker	exon	2018867	2019019	.	+	.	gene_id "GBI_15063"; transcript_id "GBI_15063-RA"; Parent "GBI_15063-RA"; gene_name "GBI_15063";
Scaffold157	maker	exon	2019477	2019666	.	+	.	gene_id "GBI_15063"; transcript_id "GBI_15063-RA"; Parent "GBI_15063-RA"; gene_name "GBI_15063";
Scaffold157	maker	exon	2019874	2020025	.	+	.	gene_id "GBI_15063"; transcript_id "GBI_15063-RA"; Parent "GBI_15063-RA"; gene_name "GBI_15063";
Scaffold157	maker	exon	2025227	2025259	.	+	.	gene_id "GBI_15063"; transcript_id "GBI_15063-RA"; Parent "GBI_15063-RA"; gene_name "GBI_15063";
Scaffold157	maker	exon	2027180	2027386	.	+	.	gene_id "GBI_15063"; transcript_id "GBI_15063-RA"; Parent "GBI_15063-RA"; gene_name "GBI_15063";
Scaffold157	maker	exon	2027454	2028271	.	+	.	gene_id "GBI_15063"; transcript_id "GBI_15063-RA"; Parent "GBI_15063-RA"; gene_name "GBI_15063";
Scaffold157	maker	CDS	2014271	2014512	.	+	0	gene_id "GBI_15063"; transcript_id "GBI_15063-RA"; Parent "GBI_15063-RA"; gene_name "GBI_15063";
Scaffold157	maker	CDS	2014668	2014809	.	+	1	gene_id "GBI_15063"; transcript_id "GBI_15063-RA"; Parent "GBI_15063-RA"; gene_name "GBI_15063";
Scaffold157	maker	CDS	2014946	2016897	.	+	0	gene_id "GBI_15063"; transcript_id "GBI_15063-RA"; Parent "GBI_15063-RA"; gene_name "GBI_15063";
Scaffold157	maker	CDS	2016973	2017268	.	+	1	gene_id "GBI_15063"; transcript_id "GBI_15063-RA"; Parent "GBI_15063-RA"; gene_name "GBI_15063";
Scaffold157	maker	CDS	2017599	2017822	.	+	2	gene_id "GBI_15063"; transcript_id "GBI_15063-RA"; Parent "GBI_15063-RA"; gene_name "GBI_15063";
Scaffold157	maker	CDS	2017900	2018098	.	+	0	gene_id "GBI_15063"; transcript_id "GBI_15063-RA"; Parent "GBI_15063-RA"; gene_name "GBI_15063";
Scaffold157	maker	CDS	2018188	2018369	.	+	2	gene_id "GBI_15063"; transcript_id "GBI_15063-RA"; Parent "GBI_15063-RA"; gene_name "GBI_15063";
Scaffold157	maker	CDS	2018867	2019019	.	+	0	gene_id "GBI_15063"; transcript_id "GBI_15063-RA"; Parent "GBI_15063-RA"; gene_name "GBI_15063";
Scaffold157	maker	CDS	2019477	2019666	.	+	0	gene_id "GBI_15063"; transcript_id "GBI_15063-RA"; Parent "GBI_15063-RA"; gene_name "GBI_15063";
Scaffold157	maker	CDS	2019874	2020025	.	+	2	gene_id "GBI_15063"; transcript_id "GBI_15063-RA"; Parent "GBI_15063-RA"; gene_name "GBI_15063";
Scaffold157	maker	CDS	2025227	2025259	.	+	0	gene_id "GBI_15063"; transcript_id "GBI_15063-RA"; Parent "GBI_15063-RA"; gene_name "GBI_15063";
Scaffold157	maker	CDS	2027180	2027386	.	+	0	gene_id "GBI_15063"; transcript_id "GBI_15063-RA"; Parent "GBI_15063-RA"; gene_name "GBI_15063";
Scaffold157	maker	CDS	2027454	2027588	.	+	0	gene_id "GBI_15063"; transcript_id "GBI_15063-RA"; Parent "GBI_15063-RA"; gene_name "GBI_15063";
Scaffold157	AGAT	five_prime_UTR	1998529	1999162	.	+	.	gene_id "GBI_15063"; transcript_id "GBI_15063-RA"; Parent "GBI_15063-RA"; gene_name "GBI_15063";
Scaffold157	AGAT	five_prime_UTR	2001935	2002046	.	+	.	gene_id "GBI_15063"; transcript_id "GBI_15063-RA"; Parent "GBI_15063-RA"; gene_name "GBI_15063";
Scaffold157	AGAT	five_prime_UTR	2002363	2002478	.	+	.	gene_id "GBI_15063"; transcript_id "GBI_15063-RA"; Parent "GBI_15063-RA"; gene_name "GBI_15063";
Scaffold157	AGAT	five_prime_UTR	2002662	2002786	.	+	.	gene_id "GBI_15063"; transcript_id "GBI_15063-RA"; Parent "GBI_15063-RA"; gene_name "GBI_15063";
Scaffold157	AGAT	five_prime_UTR	2002864	2002992	.	+	.	gene_id "GBI_15063"; transcript_id "GBI_15063-RA"; Parent "GBI_15063-RA"; gene_name "GBI_15063";
Scaffold157	AGAT	five_prime_UTR	2003075	2003207	.	+	.	gene_id "GBI_15063"; transcript_id "GBI_15063-RA"; Parent "GBI_15063-RA"; gene_name "GBI_15063";
Scaffold157	AGAT	five_prime_UTR	2003685	2003817	.	+	.	gene_id "GBI_15063"; transcript_id "GBI_15063-RA"; Parent "GBI_15063-RA"; gene_name "GBI_15063";
Scaffold157	AGAT	five_prime_UTR	2005932	2006084	.	+	.	gene_id "GBI_15063"; transcript_id "GBI_15063-RA"; Parent "GBI_15063-RA"; gene_name "GBI_15063";
Scaffold157	AGAT	five_prime_UTR	2007991	2008134	.	+	.	gene_id "GBI_15063"; transcript_id "GBI_15063-RA"; Parent "GBI_15063-RA"; gene_name "GBI_15063";
Scaffold157	AGAT	five_prime_UTR	2010419	2010552	.	+	.	gene_id "GBI_15063"; transcript_id "GBI_15063-RA"; Parent "GBI_15063-RA"; gene_name "GBI_15063";
Scaffold157	AGAT	five_prime_UTR	2010628	2010933	.	+	.	gene_id "GBI_15063"; transcript_id "GBI_15063-RA"; Parent "GBI_15063-RA"; gene_name "GBI_15063";
Scaffold157	AGAT	five_prime_UTR	2013040	2013090	.	+	.	gene_id "GBI_15063"; transcript_id "GBI_15063-RA"; Parent "GBI_15063-RA"; gene_name "GBI_15063";
Scaffold157	AGAT	five_prime_UTR	2013162	2013284	.	+	.	gene_id "GBI_15063"; transcript_id "GBI_15063-RA"; Parent "GBI_15063-RA"; gene_name "GBI_15063";
Scaffold157	AGAT	five_prime_UTR	2013402	2013432	.	+	.	gene_id "GBI_15063"; transcript_id "GBI_15063-RA"; Parent "GBI_15063-RA"; gene_name "GBI_15063";
Scaffold157	AGAT	five_prime_UTR	2014269	2014270	.	+	.	gene_id "GBI_15063"; transcript_id "GBI_15063-RA"; Parent "GBI_15063-RA"; gene_name "GBI_15063";
Scaffold157	AGAT	three_prime_UTR	2027589	2028271	.	+	.	gene_id "GBI_15063"; transcript_id "GBI_15063-RA"; Parent "GBI_15063-RA"; gene_name "GBI_15063";
Scaffold157	AGAT	gene	2086055	2403897	.	+	.	gene_id "GBI_15064"; gene_name "GBI_15064";
Scaffold157	StringTie	transcript	2086055	2403897	.	+	.	gene_id "GBI_15064"; transcript_id "GBI_15064.1"; gene_name "GBI_15064"; oId "STRG.20802.1"; cmp_ref "GBI_15064-RA"; class_code "j"; tss_id "TSS8079";
Scaffold157	StringTie	exon	2086055	2086599	.	+	.	gene_id "GBI_15064"; transcript_id "GBI_15064.1"; exon_number "1";
Scaffold157	StringTie	exon	2195608	2195706	.	+	.	gene_id "GBI_15064"; transcript_id "GBI_15064.1"; exon_number "2";
Scaffold157	StringTie	exon	2276833	2276955	.	+	.	gene_id "GBI_15064"; transcript_id "GBI_15064.1"; exon_number "3";
Scaffold157	StringTie	exon	2311940	2312068	.	+	.	gene_id "GBI_15064"; transcript_id "GBI_15064.1"; exon_number "4";
Scaffold157	StringTie	exon	2368048	2368213	.	+	.	gene_id "GBI_15064"; transcript_id "GBI_15064.1"; exon_number "5";
Scaffold157	StringTie	exon	2373776	2373948	.	+	.	gene_id "GBI_15064"; transcript_id "GBI_15064.1"; exon_number "6";
Scaffold157	StringTie	exon	2375806	2376015	.	+	.	gene_id "GBI_15064"; transcript_id "GBI_15064.1"; exon_number "7";
Scaffold157	StringTie	exon	2376750	2376957	.	+	.	gene_id "GBI_15064"; transcript_id "GBI_15064.1"; exon_number "8";
Scaffold157	StringTie	exon	2377040	2377157	.	+	.	gene_id "GBI_15064"; transcript_id "GBI_15064.1"; exon_number "9";
Scaffold157	StringTie	exon	2378028	2378109	.	+	.	gene_id "GBI_15064"; transcript_id "GBI_15064.1"; exon_number "10";
Scaffold157	StringTie	exon	2378522	2378732	.	+	.	gene_id "GBI_15064"; transcript_id "GBI_15064.1"; exon_number "11";
Scaffold157	StringTie	exon	2386531	2386803	.	+	.	gene_id "GBI_15064"; transcript_id "GBI_15064.1"; exon_number "12";
Scaffold157	StringTie	exon	2400108	2403897	.	+	.	gene_id "GBI_15064"; transcript_id "GBI_15064.1"; exon_number "13";
Scaffold157	AGAT	transcript	2086393	2388303	.	+	.	gene_id "GBI_15064"; transcript_id "GBI_15064-RA"; Parent "GBI_15064"; gene_name "GBI_15064";
Scaffold157	maker	exon	2086393	2086599	.	+	.	gene_id "GBI_15064"; transcript_id "GBI_15064-RA"; Parent "GBI_15064-RA"; gene_name "GBI_15064";
Scaffold157	maker	exon	2195608	2195706	.	+	.	gene_id "GBI_15064"; transcript_id "GBI_15064-RA"; Parent "GBI_15064-RA"; gene_name "GBI_15064";
Scaffold157	maker	exon	2276833	2276955	.	+	.	gene_id "GBI_15064"; transcript_id "GBI_15064-RA"; Parent "GBI_15064-RA"; gene_name "GBI_15064";
Scaffold157	maker	exon	2311940	2312068	.	+	.	gene_id "GBI_15064"; transcript_id "GBI_15064-RA"; Parent "GBI_15064-RA"; gene_name "GBI_15064";
Scaffold157	maker	exon	2368048	2368213	.	+	.	gene_id "GBI_15064"; transcript_id "GBI_15064-RA"; Parent "GBI_15064-RA"; gene_name "GBI_15064";
Scaffold157	maker	exon	2373776	2373948	.	+	.	gene_id "GBI_15064"; transcript_id "GBI_15064-RA"; Parent "GBI_15064-RA"; gene_name "GBI_15064";
Scaffold157	maker	exon	2375806	2375878	.	+	.	gene_id "GBI_15064"; transcript_id "GBI_15064-RA"; Parent "GBI_15064-RA"; gene_name "GBI_15064";
Scaffold157	maker	exon	2376763	2376957	.	+	.	gene_id "GBI_15064"; transcript_id "GBI_15064-RA"; Parent "GBI_15064-RA"; gene_name "GBI_15064";
Scaffold157	maker	exon	2377040	2377157	.	+	.	gene_id "GBI_15064"; transcript_id "GBI_15064-RA"; Parent "GBI_15064-RA"; gene_name "GBI_15064";
Scaffold157	maker	exon	2378028	2378109	.	+	.	gene_id "GBI_15064"; transcript_id "GBI_15064-RA"; Parent "GBI_15064-RA"; gene_name "GBI_15064";
Scaffold157	maker	exon	2378522	2378732	.	+	.	gene_id "GBI_15064"; transcript_id "GBI_15064-RA"; Parent "GBI_15064-RA"; gene_name "GBI_15064";
Scaffold157	maker	exon	2383323	2384078	.	+	.	gene_id "GBI_15064"; transcript_id "GBI_15064-RA"; Parent "GBI_15064-RA"; gene_name "GBI_15064";
Scaffold157	maker	exon	2386531	2386829	.	+	.	gene_id "GBI_15064"; transcript_id "GBI_15064-RA"; Parent "GBI_15064-RA"; gene_name "GBI_15064";
Scaffold157	maker	exon	2387170	2387262	.	+	.	gene_id "GBI_15064"; transcript_id "GBI_15064-RA"; Parent "GBI_15064-RA"; gene_name "GBI_15064";
Scaffold157	maker	exon	2388232	2388303	.	+	.	gene_id "GBI_15064"; transcript_id "GBI_15064-RA"; Parent "GBI_15064-RA"; gene_name "GBI_15064";
Scaffold157	StringTie	transcript	2376661	2403897	.	+	.	gene_id "GBI_15064"; transcript_id "GBI_15064.3"; gene_name "GBI_15064"; oId "STRG.20802.2"; cmp_ref "GBI_15064-RA"; class_code "n"; tss_id "TSS8080";
Scaffold157	StringTie	exon	2376661	2377157	.	+	.	gene_id "GBI_15064"; transcript_id "GBI_15064.3"; exon_number "1";
Scaffold157	StringTie	exon	2378028	2378109	.	+	.	gene_id "GBI_15064"; transcript_id "GBI_15064.3"; exon_number "2";
Scaffold157	StringTie	exon	2378522	2378732	.	+	.	gene_id "GBI_15064"; transcript_id "GBI_15064.3"; exon_number "3";
Scaffold157	StringTie	exon	2383323	2384039	.	+	.	gene_id "GBI_15064"; transcript_id "GBI_15064.3"; exon_number "4";
Scaffold157	StringTie	exon	2386531	2386803	.	+	.	gene_id "GBI_15064"; transcript_id "GBI_15064.3"; exon_number "5";
Scaffold157	StringTie	exon	2400108	2403897	.	+	.	gene_id "GBI_15064"; transcript_id "GBI_15064.3"; exon_number "6";
Scaffold157	StringTie	transcript	2380613	2391840	.	+	.	gene_id "GBI_15064"; transcript_id "GBI_15064.4"; gene_name "GBI_15064"; oId "STRG.20802.3"; cmp_ref "GBI_15064-RA"; class_code "j"; tss_id "TSS8081";
Scaffold157	StringTie	exon	2380613	2384039	.	+	.	gene_id "GBI_15064"; transcript_id "GBI_15064.4"; exon_number "1";
Scaffold157	StringTie	exon	2386531	2391840	.	+	.	gene_id "GBI_15064"; transcript_id "GBI_15064.4"; exon_number "2";
Scaffold157	maker	CDS	2276944	2276955	.	+	0	gene_id "GBI_15064"; transcript_id "GBI_15064-RA"; Parent "GBI_15064-RA"; gene_name "GBI_15064";
Scaffold157	maker	CDS	2311940	2312068	.	+	0	gene_id "GBI_15064"; transcript_id "GBI_15064-RA"; Parent "GBI_15064-RA"; gene_name "GBI_15064";
Scaffold157	maker	CDS	2368048	2368213	.	+	0	gene_id "GBI_15064"; transcript_id "GBI_15064-RA"; Parent "GBI_15064-RA"; gene_name "GBI_15064";
Scaffold157	maker	CDS	2373776	2373948	.	+	2	gene_id "GBI_15064"; transcript_id "GBI_15064-RA"; Parent "GBI_15064-RA"; gene_name "GBI_15064";
Scaffold157	maker	CDS	2375806	2375878	.	+	0	gene_id "GBI_15064"; transcript_id "GBI_15064-RA"; Parent "GBI_15064-RA"; gene_name "GBI_15064";
Scaffold157	maker	CDS	2376763	2376957	.	+	2	gene_id "GBI_15064"; transcript_id "GBI_15064-RA"; Parent "GBI_15064-RA"; gene_name "GBI_15064";
Scaffold157	maker	CDS	2377040	2377157	.	+	2	gene_id "GBI_15064"; transcript_id "GBI_15064-RA"; Parent "GBI_15064-RA"; gene_name "GBI_15064";
Scaffold157	maker	CDS	2378028	2378109	.	+	1	gene_id "GBI_15064"; transcript_id "GBI_15064-RA"; Parent "GBI_15064-RA"; gene_name "GBI_15064";
Scaffold157	maker	CDS	2378522	2378732	.	+	0	gene_id "GBI_15064"; transcript_id "GBI_15064-RA"; Parent "GBI_15064-RA"; gene_name "GBI_15064";
Scaffold157	maker	CDS	2383323	2384078	.	+	2	gene_id "GBI_15064"; transcript_id "GBI_15064-RA"; Parent "GBI_15064-RA"; gene_name "GBI_15064";
Scaffold157	maker	CDS	2386531	2386829	.	+	2	gene_id "GBI_15064"; transcript_id "GBI_15064-RA"; Parent "GBI_15064-RA"; gene_name "GBI_15064";
Scaffold157	maker	CDS	2387170	2387262	.	+	0	gene_id "GBI_15064"; transcript_id "GBI_15064-RA"; Parent "GBI_15064-RA"; gene_name "GBI_15064";
Scaffold157	maker	CDS	2388232	2388303	.	+	0	gene_id "GBI_15064"; transcript_id "GBI_15064-RA"; Parent "GBI_15064-RA"; gene_name "GBI_15064";
Scaffold157	AGAT	five_prime_UTR	2086393	2086599	.	+	.	gene_id "GBI_15064"; transcript_id "GBI_15064-RA"; Parent "GBI_15064-RA"; gene_name "GBI_15064";
Scaffold157	AGAT	five_prime_UTR	2195608	2195706	.	+	.	gene_id "GBI_15064"; transcript_id "GBI_15064-RA"; Parent "GBI_15064-RA"; gene_name "GBI_15064";
Scaffold157	AGAT	five_prime_UTR	2276833	2276943	.	+	.	gene_id "GBI_15064"; transcript_id "GBI_15064-RA"; Parent "GBI_15064-RA"; gene_name "GBI_15064";
Scaffold157	AGAT	gene	2391839	2392036	.	-	.	gene_id "GBI_15065"; gene_name "GBI_15065";
Scaffold157	AGAT	transcript	2391839	2392036	.	-	.	gene_id "GBI_15065"; transcript_id "GBI_15065-RA"; Parent "GBI_15065"; gene_name "GBI_15065";
Scaffold157	maker	exon	2391839	2392036	.	-	.	gene_id "GBI_15065"; transcript_id "GBI_15065-RA"; Parent "GBI_15065-RA"; gene_name "GBI_15065";
Scaffold157	maker	CDS	2391839	2392036	.	-	0	gene_id "GBI_15065"; transcript_id "GBI_15065-RA"; Parent "GBI_15065-RA"; gene_name "GBI_15065";
Scaffold157	AGAT	gene	2462085	2471959	.	+	.	gene_id "GBI_15066"; gene_name "GBI_15066";
Scaffold157	AGAT	transcript	2462085	2471959	.	+	.	gene_id "GBI_15066"; transcript_id "GBI_15066-RA"; Parent "GBI_15066"; gene_name "GBI_15066";
Scaffold157	maker	exon	2462085	2462196	.	+	.	gene_id "GBI_15066"; transcript_id "GBI_15066-RA"; Parent "GBI_15066-RA"; gene_name "GBI_15066";
Scaffold157	maker	exon	2467548	2467591	.	+	.	gene_id "GBI_15066"; transcript_id "GBI_15066-RA"; Parent "GBI_15066-RA"; gene_name "GBI_15066";
Scaffold157	maker	exon	2470024	2470554	.	+	.	gene_id "GBI_15066"; transcript_id "GBI_15066-RA"; Parent "GBI_15066-RA"; gene_name "GBI_15066";
Scaffold157	maker	exon	2471741	2471959	.	+	.	gene_id "GBI_15066"; transcript_id "GBI_15066-RA"; Parent "GBI_15066-RA"; gene_name "GBI_15066";
Scaffold157	maker	CDS	2462085	2462196	.	+	0	gene_id "GBI_15066"; transcript_id "GBI_15066-RA"; Parent "GBI_15066-RA"; gene_name "GBI_15066";
Scaffold157	maker	CDS	2467548	2467591	.	+	2	gene_id "GBI_15066"; transcript_id "GBI_15066-RA"; Parent "GBI_15066-RA"; gene_name "GBI_15066";
Scaffold157	maker	CDS	2470024	2470554	.	+	0	gene_id "GBI_15066"; transcript_id "GBI_15066-RA"; Parent "GBI_15066-RA"; gene_name "GBI_15066";
Scaffold157	maker	CDS	2471741	2471959	.	+	0	gene_id "GBI_15066"; transcript_id "GBI_15066-RA"; Parent "GBI_15066-RA"; gene_name "GBI_15066";
Scaffold157	AGAT	gene	2487595	2499481	.	+	.	gene_id "GBI_15067"; gene_name "GBI_15067";
Scaffold157	StringTie	transcript	2487595	2499481	.	+	.	gene_id "GBI_15067"; transcript_id "GBI_15067.1"; gene_name "GBI_15067"; oId "STRG.20812.1"; cmp_ref "GBI_15067-RA"; class_code "m"; tss_id "TSS8087";
Scaffold157	StringTie	exon	2487595	2488062	.	+	.	gene_id "GBI_15067"; transcript_id "GBI_15067.1"; exon_number "1";
Scaffold157	StringTie	exon	2488574	2488814	.	+	.	gene_id "GBI_15067"; transcript_id "GBI_15067.1"; exon_number "2";
Scaffold157	StringTie	exon	2489110	2489325	.	+	.	gene_id "GBI_15067"; transcript_id "GBI_15067.1"; exon_number "3";
Scaffold157	StringTie	exon	2497186	2497413	.	+	.	gene_id "GBI_15067"; transcript_id "GBI_15067.1"; exon_number "4";
Scaffold157	StringTie	exon	2498628	2499481	.	+	.	gene_id "GBI_15067"; transcript_id "GBI_15067.1"; exon_number "5";
Scaffold157	AGAT	transcript	2487625	2499481	.	+	.	gene_id "GBI_15067"; transcript_id "GBI_15067-RA"; Parent "GBI_15067"; gene_name "GBI_15067";
Scaffold157	maker	exon	2487625	2487912	.	+	.	gene_id "GBI_15067"; transcript_id "GBI_15067-RA"; Parent "GBI_15067-RA"; gene_name "GBI_15067";
Scaffold157	maker	exon	2487994	2488062	.	+	.	gene_id "GBI_15067"; transcript_id "GBI_15067-RA"; Parent "GBI_15067-RA"; gene_name "GBI_15067";
Scaffold157	maker	exon	2488574	2488814	.	+	.	gene_id "GBI_15067"; transcript_id "GBI_15067-RA"; Parent "GBI_15067-RA"; gene_name "GBI_15067";
Scaffold157	maker	exon	2489110	2489325	.	+	.	gene_id "GBI_15067"; transcript_id "GBI_15067-RA"; Parent "GBI_15067-RA"; gene_name "GBI_15067";
Scaffold157	maker	exon	2497186	2497413	.	+	.	gene_id "GBI_15067"; transcript_id "GBI_15067-RA"; Parent "GBI_15067-RA"; gene_name "GBI_15067";
Scaffold157	maker	exon	2498628	2499481	.	+	.	gene_id "GBI_15067"; transcript_id "GBI_15067-RA"; Parent "GBI_15067-RA"; gene_name "GBI_15067";
Scaffold157	StringTie	transcript	2491949	2499481	.	+	.	gene_id "GBI_15067"; transcript_id "GBI_15067.3"; gene_name "GBI_15067"; oId "STRG.20812.5"; cmp_ref "GBI_15067-RA"; class_code "j"; tss_id "TSS8088";
Scaffold157	StringTie	exon	2491949	2492070	.	+	.	gene_id "GBI_15067"; transcript_id "GBI_15067.3"; exon_number "1";
Scaffold157	StringTie	exon	2495581	2497413	.	+	.	gene_id "GBI_15067"; transcript_id "GBI_15067.3"; exon_number "2";
Scaffold157	StringTie	exon	2498628	2499481	.	+	.	gene_id "GBI_15067"; transcript_id "GBI_15067.3"; exon_number "3";
Scaffold157	StringTie	transcript	2491949	2499481	.	+	.	gene_id "GBI_15067"; transcript_id "GBI_15067.4"; gene_name "GBI_15067"; oId "STRG.20812.4"; cmp_ref "GBI_15067-RA"; class_code "j"; tss_id "TSS8088";
Scaffold157	StringTie	exon	2491949	2492786	.	+	.	gene_id "GBI_15067"; transcript_id "GBI_15067.4"; exon_number "1";
Scaffold157	StringTie	exon	2497186	2497413	.	+	.	gene_id "GBI_15067"; transcript_id "GBI_15067.4"; exon_number "2";
Scaffold157	StringTie	exon	2498628	2499481	.	+	.	gene_id "GBI_15067"; transcript_id "GBI_15067.4"; exon_number "3";
Scaffold157	StringTie	transcript	2491949	2499481	.	+	.	gene_id "GBI_15067"; transcript_id "GBI_15067.5"; gene_name "GBI_15067"; oId "STRG.20812.3"; cmp_ref "GBI_15067-RA"; class_code "j"; tss_id "TSS8088";
Scaffold157	StringTie	exon	2491949	2492466	.	+	.	gene_id "GBI_15067"; transcript_id "GBI_15067.5"; exon_number "1";
Scaffold157	StringTie	exon	2497186	2497413	.	+	.	gene_id "GBI_15067"; transcript_id "GBI_15067.5"; exon_number "2";
Scaffold157	StringTie	exon	2498628	2499481	.	+	.	gene_id "GBI_15067"; transcript_id "GBI_15067.5"; exon_number "3";
Scaffold157	maker	CDS	2487881	2487912	.	+	0	gene_id "GBI_15067"; transcript_id "GBI_15067-RA"; Parent "GBI_15067-RA"; gene_name "GBI_15067";
Scaffold157	maker	CDS	2487994	2488062	.	+	1	gene_id "GBI_15067"; transcript_id "GBI_15067-RA"; Parent "GBI_15067-RA"; gene_name "GBI_15067";
Scaffold157	maker	CDS	2488574	2488814	.	+	1	gene_id "GBI_15067"; transcript_id "GBI_15067-RA"; Parent "GBI_15067-RA"; gene_name "GBI_15067";
Scaffold157	maker	CDS	2489110	2489325	.	+	0	gene_id "GBI_15067"; transcript_id "GBI_15067-RA"; Parent "GBI_15067-RA"; gene_name "GBI_15067";
Scaffold157	maker	CDS	2497186	2497413	.	+	0	gene_id "GBI_15067"; transcript_id "GBI_15067-RA"; Parent "GBI_15067-RA"; gene_name "GBI_15067";
Scaffold157	maker	CDS	2498628	2498837	.	+	0	gene_id "GBI_15067"; transcript_id "GBI_15067-RA"; Parent "GBI_15067-RA"; gene_name "GBI_15067";
Scaffold157	AGAT	five_prime_UTR	2487625	2487880	.	+	.	gene_id "GBI_15067"; transcript_id "GBI_15067-RA"; Parent "GBI_15067-RA"; gene_name "GBI_15067";
Scaffold157	AGAT	three_prime_UTR	2498838	2499481	.	+	.	gene_id "GBI_15067"; transcript_id "GBI_15067-RA"; Parent "GBI_15067-RA"; gene_name "GBI_15067";
Scaffold157	AGAT	gene	2530891	2531916	.	-	.	gene_id "GBI_15068"; gene_name "GBI_15068";
Scaffold157	AGAT	transcript	2530891	2531916	.	-	.	gene_id "GBI_15068"; transcript_id "GBI_15068-RA"; Parent "GBI_15068"; gene_name "GBI_15068";
Scaffold157	maker	exon	2530891	2531583	.	-	.	gene_id "GBI_15068"; transcript_id "GBI_15068-RA"; Parent "GBI_15068-RA"; gene_name "GBI_15068";
Scaffold157	maker	exon	2531815	2531916	.	-	.	gene_id "GBI_15068"; transcript_id "GBI_15068-RA"; Parent "GBI_15068-RA"; gene_name "GBI_15068";
Scaffold157	maker	CDS	2530933	2531583	.	-	0	gene_id "GBI_15068"; transcript_id "GBI_15068-RA"; Parent "GBI_15068-RA"; gene_name "GBI_15068";
Scaffold157	maker	CDS	2531815	2531916	.	-	0	gene_id "GBI_15068"; transcript_id "GBI_15068-RA"; Parent "GBI_15068-RA"; gene_name "GBI_15068";
Scaffold157	AGAT	three_prime_UTR	2530891	2530932	.	-	.	gene_id "GBI_15068"; transcript_id "GBI_15068-RA"; Parent "GBI_15068-RA"; gene_name "GBI_15068";
Scaffold157	AGAT	gene	2531120	2782648	.	+	.	gene_id "GBI_15069"; gene_name "GBI_15069";
Scaffold157	AGAT	transcript	2531120	2634305	.	+	.	gene_id "GBI_15069"; transcript_id "GBI_15069-RA"; Parent "GBI_15069"; gene_name "GBI_15069";
Scaffold157	maker	exon	2531120	2531518	.	+	.	gene_id "GBI_15069"; transcript_id "GBI_15069-RA"; Parent "GBI_15069-RA"; gene_name "GBI_15069";
Scaffold157	maker	exon	2591765	2591826	.	+	.	gene_id "GBI_15069"; transcript_id "GBI_15069-RA"; Parent "GBI_15069-RA"; gene_name "GBI_15069";
Scaffold157	maker	exon	2601382	2601388	.	+	.	gene_id "GBI_15069"; transcript_id "GBI_15069-RA"; Parent "GBI_15069-RA"; gene_name "GBI_15069";
Scaffold157	maker	exon	2617455	2617566	.	+	.	gene_id "GBI_15069"; transcript_id "GBI_15069-RA"; Parent "GBI_15069-RA"; gene_name "GBI_15069";
Scaffold157	maker	exon	2618117	2618268	.	+	.	gene_id "GBI_15069"; transcript_id "GBI_15069-RA"; Parent "GBI_15069-RA"; gene_name "GBI_15069";
Scaffold157	maker	exon	2619927	2620094	.	+	.	gene_id "GBI_15069"; transcript_id "GBI_15069-RA"; Parent "GBI_15069-RA"; gene_name "GBI_15069";
Scaffold157	maker	exon	2633174	2633205	.	+	.	gene_id "GBI_15069"; transcript_id "GBI_15069-RA"; Parent "GBI_15069-RA"; gene_name "GBI_15069";
Scaffold157	maker	exon	2633955	2634020	.	+	.	gene_id "GBI_15069"; transcript_id "GBI_15069-RA"; Parent "GBI_15069-RA"; gene_name "GBI_15069";
Scaffold157	maker	exon	2634148	2634202	.	+	.	gene_id "GBI_15069"; transcript_id "GBI_15069-RA"; Parent "GBI_15069-RA"; gene_name "GBI_15069";
Scaffold157	maker	exon	2634273	2634305	.	+	.	gene_id "GBI_15069"; transcript_id "GBI_15069-RA"; Parent "GBI_15069-RA"; gene_name "GBI_15069";
Scaffold157	AGAT	transcript	2531120	2778012	.	+	.	gene_id "GBI_15069"; transcript_id "GBI_15069-RB"; Parent "GBI_15069"; gene_name "GBI_15069";
Scaffold157	maker	exon	2531120	2531518	.	+	.	gene_id "GBI_15069"; transcript_id "GBI_15069-RB"; Parent "GBI_15069-RB"; gene_name "GBI_15069"; previous_transcript_id "GBI_15069-RB";
Scaffold157	maker	exon	2591765	2591826	.	+	.	gene_id "GBI_15069"; transcript_id "GBI_15069-RB"; Parent "GBI_15069-RB"; gene_name "GBI_15069"; previous_transcript_id "GBI_15069-RB";
Scaffold157	maker	exon	2601382	2601388	.	+	.	gene_id "GBI_15069"; transcript_id "GBI_15069-RB"; Parent "GBI_15069-RB"; gene_name "GBI_15069"; previous_transcript_id "GBI_15069-RB";
Scaffold157	maker	exon	2617455	2617566	.	+	.	gene_id "GBI_15069"; transcript_id "GBI_15069-RB"; Parent "GBI_15069-RB"; gene_name "GBI_15069"; previous_transcript_id "GBI_15069-RB";
Scaffold157	maker	exon	2618117	2618268	.	+	.	gene_id "GBI_15069"; transcript_id "GBI_15069-RB"; Parent "GBI_15069-RB"; gene_name "GBI_15069"; previous_transcript_id "GBI_15069-RB";
Scaffold157	maker	exon	2619927	2620094	.	+	.	gene_id "GBI_15069"; transcript_id "GBI_15069-RB"; Parent "GBI_15069-RB"; gene_name "GBI_15069"; previous_transcript_id "GBI_15069-RB";
Scaffold157	maker	exon	2635745	2635836	.	+	.	gene_id "GBI_15069"; transcript_id "GBI_15069-RB"; Parent "GBI_15069-RB"; gene_name "GBI_15069"; previous_transcript_id "GBI_15069-RB";
Scaffold157	maker	exon	2653027	2653137	.	+	.	gene_id "GBI_15069"; transcript_id "GBI_15069-RB"; Parent "GBI_15069-RB"; gene_name "GBI_15069"; previous_transcript_id "GBI_15069-RB";
Scaffold157	maker	exon	2657765	2657870	.	+	.	gene_id "GBI_15069"; transcript_id "GBI_15069-RB"; Parent "GBI_15069-RB"; gene_name "GBI_15069"; previous_transcript_id "GBI_15069-RB";
Scaffold157	maker	exon	2671307	2671459	.	+	.	gene_id "GBI_15069"; transcript_id "GBI_15069-RB"; Parent "GBI_15069-RB"; gene_name "GBI_15069"; previous_transcript_id "GBI_15069-RB";
Scaffold157	maker	exon	2671529	2671684	.	+	.	gene_id "GBI_15069"; transcript_id "GBI_15069-RB"; Parent "GBI_15069-RB"; gene_name "GBI_15069"; previous_transcript_id "GBI_15069-RB";
Scaffold157	maker	exon	2675590	2675702	.	+	.	gene_id "GBI_15069"; transcript_id "GBI_15069-RB"; Parent "GBI_15069-RB"; gene_name "GBI_15069"; previous_transcript_id "GBI_15069-RB";
Scaffold157	maker	exon	2676129	2676284	.	+	.	gene_id "GBI_15069"; transcript_id "GBI_15069-RB"; Parent "GBI_15069-RB"; gene_name "GBI_15069"; previous_transcript_id "GBI_15069-RB";
Scaffold157	maker	exon	2676666	2676697	.	+	.	gene_id "GBI_15069"; transcript_id "GBI_15069-RB"; Parent "GBI_15069-RB"; gene_name "GBI_15069"; previous_transcript_id "GBI_15069-RB";
Scaffold157	maker	exon	2759637	2759773	.	+	.	gene_id "GBI_15069"; transcript_id "GBI_15069-RB"; Parent "GBI_15069-RB"; gene_name "GBI_15069"; previous_transcript_id "GBI_15069-RB";
Scaffold157	maker	exon	2762599	2762650	.	+	.	gene_id "GBI_15069"; transcript_id "GBI_15069-RB"; Parent "GBI_15069-RB"; gene_name "GBI_15069"; previous_transcript_id "GBI_15069-RB";
Scaffold157	maker	exon	2764894	2764903	.	+	.	gene_id "GBI_15069"; transcript_id "GBI_15069-RB"; Parent "GBI_15069-RB"; gene_name "GBI_15069"; previous_transcript_id "GBI_15069-RB";
Scaffold157	maker	exon	2775876	2778012	.	+	.	gene_id "GBI_15069"; transcript_id "GBI_15069-RB"; Parent "GBI_15069-RB"; gene_name "GBI_15069"; previous_transcript_id "GBI_15069-RB";
Scaffold157	AGAT	transcript	2531120	2778012	.	+	.	gene_id "GBI_15069"; transcript_id "GBI_15069-RC"; Parent "GBI_15069"; gene_name "GBI_15069";
Scaffold157	maker	exon	2531120	2531518	.	+	.	gene_id "GBI_15069"; transcript_id "GBI_15069-RC"; Parent "GBI_15069-RC"; gene_name "GBI_15069"; previous_transcript_id "GBI_15069-RC";
Scaffold157	maker	exon	2591765	2591826	.	+	.	gene_id "GBI_15069"; transcript_id "GBI_15069-RC"; Parent "GBI_15069-RC"; gene_name "GBI_15069"; previous_transcript_id "GBI_15069-RC";
Scaffold157	maker	exon	2601382	2601388	.	+	.	gene_id "GBI_15069"; transcript_id "GBI_15069-RC"; Parent "GBI_15069-RC"; gene_name "GBI_15069"; previous_transcript_id "GBI_15069-RC";
Scaffold157	maker	exon	2617455	2617566	.	+	.	gene_id "GBI_15069"; transcript_id "GBI_15069-RC"; Parent "GBI_15069-RC"; gene_name "GBI_15069"; previous_transcript_id "GBI_15069-RC";
Scaffold157	maker	exon	2618117	2618268	.	+	.	gene_id "GBI_15069"; transcript_id "GBI_15069-RC"; Parent "GBI_15069-RC"; gene_name "GBI_15069"; previous_transcript_id "GBI_15069-RC";
Scaffold157	maker	exon	2619927	2620094	.	+	.	gene_id "GBI_15069"; transcript_id "GBI_15069-RC"; Parent "GBI_15069-RC"; gene_name "GBI_15069"; previous_transcript_id "GBI_15069-RC";
Scaffold157	maker	exon	2637234	2637325	.	+	.	gene_id "GBI_15069"; transcript_id "GBI_15069-RC"; Parent "GBI_15069-RC"; gene_name "GBI_15069"; previous_transcript_id "GBI_15069-RC";
Scaffold157	maker	exon	2653027	2653123	.	+	.	gene_id "GBI_15069"; transcript_id "GBI_15069-RC"; Parent "GBI_15069-RC"; gene_name "GBI_15069"; previous_transcript_id "GBI_15069-RC";
Scaffold157	maker	exon	2671307	2671459	.	+	.	gene_id "GBI_15069"; transcript_id "GBI_15069-RC"; Parent "GBI_15069-RC"; gene_name "GBI_15069"; previous_transcript_id "GBI_15069-RC";
Scaffold157	maker	exon	2671529	2671684	.	+	.	gene_id "GBI_15069"; transcript_id "GBI_15069-RC"; Parent "GBI_15069-RC"; gene_name "GBI_15069"; previous_transcript_id "GBI_15069-RC";
Scaffold157	maker	exon	2675590	2675702	.	+	.	gene_id "GBI_15069"; transcript_id "GBI_15069-RC"; Parent "GBI_15069-RC"; gene_name "GBI_15069"; previous_transcript_id "GBI_15069-RC";
Scaffold157	maker	exon	2676129	2676284	.	+	.	gene_id "GBI_15069"; transcript_id "GBI_15069-RC"; Parent "GBI_15069-RC"; gene_name "GBI_15069"; previous_transcript_id "GBI_15069-RC";
Scaffold157	maker	exon	2749693	2749700	.	+	.	gene_id "GBI_15069"; transcript_id "GBI_15069-RC"; Parent "GBI_15069-RC"; gene_name "GBI_15069"; previous_transcript_id "GBI_15069-RC";
Scaffold157	maker	exon	2759637	2759773	.	+	.	gene_id "GBI_15069"; transcript_id "GBI_15069-RC"; Parent "GBI_15069-RC"; gene_name "GBI_15069"; previous_transcript_id "GBI_15069-RC";
Scaffold157	maker	exon	2762599	2762650	.	+	.	gene_id "GBI_15069"; transcript_id "GBI_15069-RC"; Parent "GBI_15069-RC"; gene_name "GBI_15069"; previous_transcript_id "GBI_15069-RC";
Scaffold157	maker	exon	2764894	2764903	.	+	.	gene_id "GBI_15069"; transcript_id "GBI_15069-RC"; Parent "GBI_15069-RC"; gene_name "GBI_15069"; previous_transcript_id "GBI_15069-RC";
Scaffold157	maker	exon	2775876	2778012	.	+	.	gene_id "GBI_15069"; transcript_id "GBI_15069-RC"; Parent "GBI_15069-RC"; gene_name "GBI_15069"; previous_transcript_id "GBI_15069-RC";
Scaffold157	AGAT	transcript	2531120	2778012	.	+	.	gene_id "GBI_15069"; transcript_id "GBI_15069-RD"; Parent "GBI_15069"; gene_name "GBI_15069";
Scaffold157	maker	exon	2531120	2531518	.	+	.	gene_id "GBI_15069"; transcript_id "GBI_15069-RD"; Parent "GBI_15069-RD"; gene_name "GBI_15069"; previous_transcript_id "GBI_15069-RD";
Scaffold157	maker	exon	2591765	2591826	.	+	.	gene_id "GBI_15069"; transcript_id "GBI_15069-RD"; Parent "GBI_15069-RD"; gene_name "GBI_15069"; previous_transcript_id "GBI_15069-RD";
Scaffold157	maker	exon	2601382	2601388	.	+	.	gene_id "GBI_15069"; transcript_id "GBI_15069-RD"; Parent "GBI_15069-RD"; gene_name "GBI_15069"; previous_transcript_id "GBI_15069-RD";
Scaffold157	maker	exon	2617455	2617566	.	+	.	gene_id "GBI_15069"; transcript_id "GBI_15069-RD"; Parent "GBI_15069-RD"; gene_name "GBI_15069"; previous_transcript_id "GBI_15069-RD";
Scaffold157	maker	exon	2618117	2618268	.	+	.	gene_id "GBI_15069"; transcript_id "GBI_15069-RD"; Parent "GBI_15069-RD"; gene_name "GBI_15069"; previous_transcript_id "GBI_15069-RD";
Scaffold157	maker	exon	2619927	2620094	.	+	.	gene_id "GBI_15069"; transcript_id "GBI_15069-RD"; Parent "GBI_15069-RD"; gene_name "GBI_15069"; previous_transcript_id "GBI_15069-RD";
Scaffold157	maker	exon	2641937	2641994	.	+	.	gene_id "GBI_15069"; transcript_id "GBI_15069-RD"; Parent "GBI_15069-RD"; gene_name "GBI_15069"; previous_transcript_id "GBI_15069-RD";
Scaffold157	maker	exon	2644610	2644653	.	+	.	gene_id "GBI_15069"; transcript_id "GBI_15069-RD"; Parent "GBI_15069-RD"; gene_name "GBI_15069"; previous_transcript_id "GBI_15069-RD";
Scaffold157	maker	exon	2646680	2646693	.	+	.	gene_id "GBI_15069"; transcript_id "GBI_15069-RD"; Parent "GBI_15069-RD"; gene_name "GBI_15069"; previous_transcript_id "GBI_15069-RD";
Scaffold157	maker	exon	2653027	2653137	.	+	.	gene_id "GBI_15069"; transcript_id "GBI_15069-RD"; Parent "GBI_15069-RD"; gene_name "GBI_15069"; previous_transcript_id "GBI_15069-RD";
Scaffold157	maker	exon	2657765	2657870	.	+	.	gene_id "GBI_15069"; transcript_id "GBI_15069-RD"; Parent "GBI_15069-RD"; gene_name "GBI_15069"; previous_transcript_id "GBI_15069-RD";
Scaffold157	maker	exon	2671307	2671459	.	+	.	gene_id "GBI_15069"; transcript_id "GBI_15069-RD"; Parent "GBI_15069-RD"; gene_name "GBI_15069"; previous_transcript_id "GBI_15069-RD";
Scaffold157	maker	exon	2671529	2671684	.	+	.	gene_id "GBI_15069"; transcript_id "GBI_15069-RD"; Parent "GBI_15069-RD"; gene_name "GBI_15069"; previous_transcript_id "GBI_15069-RD";
Scaffold157	maker	exon	2675590	2675702	.	+	.	gene_id "GBI_15069"; transcript_id "GBI_15069-RD"; Parent "GBI_15069-RD"; gene_name "GBI_15069"; previous_transcript_id "GBI_15069-RD";
Scaffold157	maker	exon	2676129	2676284	.	+	.	gene_id "GBI_15069"; transcript_id "GBI_15069-RD"; Parent "GBI_15069-RD"; gene_name "GBI_15069"; previous_transcript_id "GBI_15069-RD";
Scaffold157	maker	exon	2676666	2676697	.	+	.	gene_id "GBI_15069"; transcript_id "GBI_15069-RD"; Parent "GBI_15069-RD"; gene_name "GBI_15069"; previous_transcript_id "GBI_15069-RD";
Scaffold157	maker	exon	2759637	2759773	.	+	.	gene_id "GBI_15069"; transcript_id "GBI_15069-RD"; Parent "GBI_15069-RD"; gene_name "GBI_15069"; previous_transcript_id "GBI_15069-RD";
Scaffold157	maker	exon	2762599	2762650	.	+	.	gene_id "GBI_15069"; transcript_id "GBI_15069-RD"; Parent "GBI_15069-RD"; gene_name "GBI_15069"; previous_transcript_id "GBI_15069-RD";
Scaffold157	maker	exon	2764894	2764903	.	+	.	gene_id "GBI_15069"; transcript_id "GBI_15069-RD"; Parent "GBI_15069-RD"; gene_name "GBI_15069"; previous_transcript_id "GBI_15069-RD";
Scaffold157	maker	exon	2775876	2778012	.	+	.	gene_id "GBI_15069"; transcript_id "GBI_15069-RD"; Parent "GBI_15069-RD"; gene_name "GBI_15069"; previous_transcript_id "GBI_15069-RD";
Scaffold157	AGAT	transcript	2531120	2778012	.	+	.	gene_id "GBI_15069"; transcript_id "GBI_15069-RE"; Parent "GBI_15069"; gene_name "GBI_15069";
Scaffold157	maker	exon	2531120	2531518	.	+	.	gene_id "GBI_15069"; transcript_id "GBI_15069-RE"; Parent "GBI_15069-RE"; gene_name "GBI_15069"; previous_transcript_id "GBI_15069-RE";
Scaffold157	maker	exon	2591765	2591826	.	+	.	gene_id "GBI_15069"; transcript_id "GBI_15069-RE"; Parent "GBI_15069-RE"; gene_name "GBI_15069"; previous_transcript_id "GBI_15069-RE";
Scaffold157	maker	exon	2601382	2601388	.	+	.	gene_id "GBI_15069"; transcript_id "GBI_15069-RE"; Parent "GBI_15069-RE"; gene_name "GBI_15069"; previous_transcript_id "GBI_15069-RE";
Scaffold157	maker	exon	2617455	2617566	.	+	.	gene_id "GBI_15069"; transcript_id "GBI_15069-RE"; Parent "GBI_15069-RE"; gene_name "GBI_15069"; previous_transcript_id "GBI_15069-RE";
Scaffold157	maker	exon	2618117	2618268	.	+	.	gene_id "GBI_15069"; transcript_id "GBI_15069-RE"; Parent "GBI_15069-RE"; gene_name "GBI_15069"; previous_transcript_id "GBI_15069-RE";
Scaffold157	maker	exon	2619927	2620094	.	+	.	gene_id "GBI_15069"; transcript_id "GBI_15069-RE"; Parent "GBI_15069-RE"; gene_name "GBI_15069"; previous_transcript_id "GBI_15069-RE";
Scaffold157	maker	exon	2637234	2637325	.	+	.	gene_id "GBI_15069"; transcript_id "GBI_15069-RE"; Parent "GBI_15069-RE"; gene_name "GBI_15069"; previous_transcript_id "GBI_15069-RE";
Scaffold157	maker	exon	2653027	2653123	.	+	.	gene_id "GBI_15069"; transcript_id "GBI_15069-RE"; Parent "GBI_15069-RE"; gene_name "GBI_15069"; previous_transcript_id "GBI_15069-RE";
Scaffold157	maker	exon	2671307	2671459	.	+	.	gene_id "GBI_15069"; transcript_id "GBI_15069-RE"; Parent "GBI_15069-RE"; gene_name "GBI_15069"; previous_transcript_id "GBI_15069-RE";
Scaffold157	maker	exon	2671529	2671684	.	+	.	gene_id "GBI_15069"; transcript_id "GBI_15069-RE"; Parent "GBI_15069-RE"; gene_name "GBI_15069"; previous_transcript_id "GBI_15069-RE";
Scaffold157	maker	exon	2675590	2675702	.	+	.	gene_id "GBI_15069"; transcript_id "GBI_15069-RE"; Parent "GBI_15069-RE"; gene_name "GBI_15069"; previous_transcript_id "GBI_15069-RE";
Scaffold157	maker	exon	2676129	2676284	.	+	.	gene_id "GBI_15069"; transcript_id "GBI_15069-RE"; Parent "GBI_15069-RE"; gene_name "GBI_15069"; previous_transcript_id "GBI_15069-RE";
Scaffold157	maker	exon	2676666	2676697	.	+	.	gene_id "GBI_15069"; transcript_id "GBI_15069-RE"; Parent "GBI_15069-RE"; gene_name "GBI_15069"; previous_transcript_id "GBI_15069-RE";
Scaffold157	maker	exon	2759637	2759773	.	+	.	gene_id "GBI_15069"; transcript_id "GBI_15069-RE"; Parent "GBI_15069-RE"; gene_name "GBI_15069"; previous_transcript_id "GBI_15069-RE";
Scaffold157	maker	exon	2762599	2762650	.	+	.	gene_id "GBI_15069"; transcript_id "GBI_15069-RE"; Parent "GBI_15069-RE"; gene_name "GBI_15069"; previous_transcript_id "GBI_15069-RE";
Scaffold157	maker	exon	2764894	2764903	.	+	.	gene_id "GBI_15069"; transcript_id "GBI_15069-RE"; Parent "GBI_15069-RE"; gene_name "GBI_15069"; previous_transcript_id "GBI_15069-RE";
Scaffold157	maker	exon	2775876	2778012	.	+	.	gene_id "GBI_15069"; transcript_id "GBI_15069-RE"; Parent "GBI_15069-RE"; gene_name "GBI_15069"; previous_transcript_id "GBI_15069-RE";
Scaffold157	maker	CDS	2531204	2531518	.	+	0	gene_id "GBI_15069"; transcript_id "GBI_15069-RA"; Parent "GBI_15069-RA"; gene_name "GBI_15069";
Scaffold157	maker	CDS	2591765	2591826	.	+	0	gene_id "GBI_15069"; transcript_id "GBI_15069-RA"; Parent "GBI_15069-RA"; gene_name "GBI_15069";
Scaffold157	maker	CDS	2601382	2601388	.	+	1	gene_id "GBI_15069"; transcript_id "GBI_15069-RA"; Parent "GBI_15069-RA"; gene_name "GBI_15069";
Scaffold157	maker	CDS	2617455	2617566	.	+	0	gene_id "GBI_15069"; transcript_id "GBI_15069-RA"; Parent "GBI_15069-RA"; gene_name "GBI_15069";
Scaffold157	maker	CDS	2618117	2618268	.	+	2	gene_id "GBI_15069"; transcript_id "GBI_15069-RA"; Parent "GBI_15069-RA"; gene_name "GBI_15069";
Scaffold157	maker	CDS	2619927	2620094	.	+	0	gene_id "GBI_15069"; transcript_id "GBI_15069-RA"; Parent "GBI_15069-RA"; gene_name "GBI_15069";
Scaffold157	maker	CDS	2633174	2633205	.	+	0	gene_id "GBI_15069"; transcript_id "GBI_15069-RA"; Parent "GBI_15069-RA"; gene_name "GBI_15069";
Scaffold157	maker	CDS	2633955	2634020	.	+	1	gene_id "GBI_15069"; transcript_id "GBI_15069-RA"; Parent "GBI_15069-RA"; gene_name "GBI_15069";
Scaffold157	maker	CDS	2634148	2634202	.	+	1	gene_id "GBI_15069"; transcript_id "GBI_15069-RA"; Parent "GBI_15069-RA"; gene_name "GBI_15069";
Scaffold157	maker	CDS	2634273	2634305	.	+	0	gene_id "GBI_15069"; transcript_id "GBI_15069-RA"; Parent "GBI_15069-RA"; gene_name "GBI_15069";
Scaffold157	AGAT	five_prime_UTR	2531120	2531203	.	+	.	gene_id "GBI_15069"; transcript_id "GBI_15069-RA"; Parent "GBI_15069-RA"; gene_name "GBI_15069";
Scaffold157	maker	CDS	2531204	2531518	.	+	0	gene_id "GBI_15069"; transcript_id "GBI_15069-RB"; Parent "GBI_15069-RB"; gene_name "GBI_15069"; previous_transcript_id "GBI_15069-RB";
Scaffold157	maker	CDS	2591765	2591826	.	+	0	gene_id "GBI_15069"; transcript_id "GBI_15069-RB"; Parent "GBI_15069-RB"; gene_name "GBI_15069"; previous_transcript_id "GBI_15069-RB";
Scaffold157	maker	CDS	2601382	2601388	.	+	1	gene_id "GBI_15069"; transcript_id "GBI_15069-RB"; Parent "GBI_15069-RB"; gene_name "GBI_15069"; previous_transcript_id "GBI_15069-RB";
Scaffold157	maker	CDS	2617455	2617566	.	+	0	gene_id "GBI_15069"; transcript_id "GBI_15069-RB"; Parent "GBI_15069-RB"; gene_name "GBI_15069"; previous_transcript_id "GBI_15069-RB";
Scaffold157	maker	CDS	2618117	2618268	.	+	2	gene_id "GBI_15069"; transcript_id "GBI_15069-RB"; Parent "GBI_15069-RB"; gene_name "GBI_15069"; previous_transcript_id "GBI_15069-RB";
Scaffold157	maker	CDS	2619927	2620094	.	+	0	gene_id "GBI_15069"; transcript_id "GBI_15069-RB"; Parent "GBI_15069-RB"; gene_name "GBI_15069"; previous_transcript_id "GBI_15069-RB";
Scaffold157	maker	CDS	2635745	2635836	.	+	0	gene_id "GBI_15069"; transcript_id "GBI_15069-RB"; Parent "GBI_15069-RB"; gene_name "GBI_15069"; previous_transcript_id "GBI_15069-RB";
Scaffold157	maker	CDS	2653027	2653137	.	+	1	gene_id "GBI_15069"; transcript_id "GBI_15069-RB"; Parent "GBI_15069-RB"; gene_name "GBI_15069"; previous_transcript_id "GBI_15069-RB";
Scaffold157	maker	CDS	2657765	2657870	.	+	1	gene_id "GBI_15069"; transcript_id "GBI_15069-RB"; Parent "GBI_15069-RB"; gene_name "GBI_15069"; previous_transcript_id "GBI_15069-RB";
Scaffold157	maker	CDS	2671307	2671459	.	+	0	gene_id "GBI_15069"; transcript_id "GBI_15069-RB"; Parent "GBI_15069-RB"; gene_name "GBI_15069"; previous_transcript_id "GBI_15069-RB";
Scaffold157	maker	CDS	2671529	2671684	.	+	0	gene_id "GBI_15069"; transcript_id "GBI_15069-RB"; Parent "GBI_15069-RB"; gene_name "GBI_15069"; previous_transcript_id "GBI_15069-RB";
Scaffold157	maker	CDS	2675590	2675702	.	+	0	gene_id "GBI_15069"; transcript_id "GBI_15069-RB"; Parent "GBI_15069-RB"; gene_name "GBI_15069"; previous_transcript_id "GBI_15069-RB";
Scaffold157	maker	CDS	2676129	2676284	.	+	1	gene_id "GBI_15069"; transcript_id "GBI_15069-RB"; Parent "GBI_15069-RB"; gene_name "GBI_15069"; previous_transcript_id "GBI_15069-RB";
Scaffold157	maker	CDS	2676666	2676697	.	+	1	gene_id "GBI_15069"; transcript_id "GBI_15069-RB"; Parent "GBI_15069-RB"; gene_name "GBI_15069"; previous_transcript_id "GBI_15069-RB";
Scaffold157	maker	CDS	2759637	2759773	.	+	2	gene_id "GBI_15069"; transcript_id "GBI_15069-RB"; Parent "GBI_15069-RB"; gene_name "GBI_15069"; previous_transcript_id "GBI_15069-RB";
Scaffold157	maker	CDS	2762599	2762650	.	+	0	gene_id "GBI_15069"; transcript_id "GBI_15069-RB"; Parent "GBI_15069-RB"; gene_name "GBI_15069"; previous_transcript_id "GBI_15069-RB";
Scaffold157	maker	CDS	2764894	2764903	.	+	2	gene_id "GBI_15069"; transcript_id "GBI_15069-RB"; Parent "GBI_15069-RB"; gene_name "GBI_15069"; previous_transcript_id "GBI_15069-RB";
Scaffold157	maker	CDS	2775876	2775888	.	+	1	gene_id "GBI_15069"; transcript_id "GBI_15069-RB"; Parent "GBI_15069-RB"; gene_name "GBI_15069"; previous_transcript_id "GBI_15069-RB";
Scaffold157	AGAT	five_prime_UTR	2531120	2531203	.	+	.	gene_id "GBI_15069"; transcript_id "GBI_15069-RB"; Parent "GBI_15069-RB"; gene_name "GBI_15069"; previous_transcript_id "GBI_15069-RB";
Scaffold157	AGAT	three_prime_UTR	2775889	2778012	.	+	.	gene_id "GBI_15069"; transcript_id "GBI_15069-RB"; Parent "GBI_15069-RB"; gene_name "GBI_15069"; previous_transcript_id "GBI_15069-RB";
Scaffold157	maker	CDS	2531204	2531518	.	+	0	gene_id "GBI_15069"; transcript_id "GBI_15069-RC"; Parent "GBI_15069-RC"; gene_name "GBI_15069"; previous_transcript_id "GBI_15069-RC";
Scaffold157	maker	CDS	2591765	2591826	.	+	0	gene_id "GBI_15069"; transcript_id "GBI_15069-RC"; Parent "GBI_15069-RC"; gene_name "GBI_15069"; previous_transcript_id "GBI_15069-RC";
Scaffold157	maker	CDS	2601382	2601388	.	+	1	gene_id "GBI_15069"; transcript_id "GBI_15069-RC"; Parent "GBI_15069-RC"; gene_name "GBI_15069"; previous_transcript_id "GBI_15069-RC";
Scaffold157	maker	CDS	2617455	2617566	.	+	0	gene_id "GBI_15069"; transcript_id "GBI_15069-RC"; Parent "GBI_15069-RC"; gene_name "GBI_15069"; previous_transcript_id "GBI_15069-RC";
Scaffold157	maker	CDS	2618117	2618268	.	+	2	gene_id "GBI_15069"; transcript_id "GBI_15069-RC"; Parent "GBI_15069-RC"; gene_name "GBI_15069"; previous_transcript_id "GBI_15069-RC";
Scaffold157	maker	CDS	2619927	2620094	.	+	0	gene_id "GBI_15069"; transcript_id "GBI_15069-RC"; Parent "GBI_15069-RC"; gene_name "GBI_15069"; previous_transcript_id "GBI_15069-RC";
Scaffold157	maker	CDS	2637234	2637325	.	+	0	gene_id "GBI_15069"; transcript_id "GBI_15069-RC"; Parent "GBI_15069-RC"; gene_name "GBI_15069"; previous_transcript_id "GBI_15069-RC";
Scaffold157	maker	CDS	2653027	2653123	.	+	1	gene_id "GBI_15069"; transcript_id "GBI_15069-RC"; Parent "GBI_15069-RC"; gene_name "GBI_15069"; previous_transcript_id "GBI_15069-RC";
Scaffold157	maker	CDS	2671307	2671459	.	+	0	gene_id "GBI_15069"; transcript_id "GBI_15069-RC"; Parent "GBI_15069-RC"; gene_name "GBI_15069"; previous_transcript_id "GBI_15069-RC";
Scaffold157	maker	CDS	2671529	2671684	.	+	0	gene_id "GBI_15069"; transcript_id "GBI_15069-RC"; Parent "GBI_15069-RC"; gene_name "GBI_15069"; previous_transcript_id "GBI_15069-RC";
Scaffold157	maker	CDS	2675590	2675702	.	+	0	gene_id "GBI_15069"; transcript_id "GBI_15069-RC"; Parent "GBI_15069-RC"; gene_name "GBI_15069"; previous_transcript_id "GBI_15069-RC";
Scaffold157	maker	CDS	2676129	2676284	.	+	1	gene_id "GBI_15069"; transcript_id "GBI_15069-RC"; Parent "GBI_15069-RC"; gene_name "GBI_15069"; previous_transcript_id "GBI_15069-RC";
Scaffold157	maker	CDS	2749693	2749700	.	+	1	gene_id "GBI_15069"; transcript_id "GBI_15069-RC"; Parent "GBI_15069-RC"; gene_name "GBI_15069"; previous_transcript_id "GBI_15069-RC";
Scaffold157	maker	CDS	2759637	2759773	.	+	2	gene_id "GBI_15069"; transcript_id "GBI_15069-RC"; Parent "GBI_15069-RC"; gene_name "GBI_15069"; previous_transcript_id "GBI_15069-RC";
Scaffold157	maker	CDS	2762599	2762650	.	+	0	gene_id "GBI_15069"; transcript_id "GBI_15069-RC"; Parent "GBI_15069-RC"; gene_name "GBI_15069"; previous_transcript_id "GBI_15069-RC";
Scaffold157	maker	CDS	2764894	2764903	.	+	2	gene_id "GBI_15069"; transcript_id "GBI_15069-RC"; Parent "GBI_15069-RC"; gene_name "GBI_15069"; previous_transcript_id "GBI_15069-RC";
Scaffold157	maker	CDS	2775876	2775888	.	+	1	gene_id "GBI_15069"; transcript_id "GBI_15069-RC"; Parent "GBI_15069-RC"; gene_name "GBI_15069"; previous_transcript_id "GBI_15069-RC";
Scaffold157	AGAT	five_prime_UTR	2531120	2531203	.	+	.	gene_id "GBI_15069"; transcript_id "GBI_15069-RC"; Parent "GBI_15069-RC"; gene_name "GBI_15069"; previous_transcript_id "GBI_15069-RC";
Scaffold157	AGAT	three_prime_UTR	2775889	2778012	.	+	.	gene_id "GBI_15069"; transcript_id "GBI_15069-RC"; Parent "GBI_15069-RC"; gene_name "GBI_15069"; previous_transcript_id "GBI_15069-RC";
Scaffold157	maker	CDS	2531204	2531518	.	+	0	gene_id "GBI_15069"; transcript_id "GBI_15069-RD"; Parent "GBI_15069-RD"; gene_name "GBI_15069"; previous_transcript_id "GBI_15069-RD";
Scaffold157	maker	CDS	2591765	2591826	.	+	0	gene_id "GBI_15069"; transcript_id "GBI_15069-RD"; Parent "GBI_15069-RD"; gene_name "GBI_15069"; previous_transcript_id "GBI_15069-RD";
Scaffold157	maker	CDS	2601382	2601388	.	+	1	gene_id "GBI_15069"; transcript_id "GBI_15069-RD"; Parent "GBI_15069-RD"; gene_name "GBI_15069"; previous_transcript_id "GBI_15069-RD";
Scaffold157	maker	CDS	2617455	2617566	.	+	0	gene_id "GBI_15069"; transcript_id "GBI_15069-RD"; Parent "GBI_15069-RD"; gene_name "GBI_15069"; previous_transcript_id "GBI_15069-RD";
Scaffold157	maker	CDS	2618117	2618268	.	+	2	gene_id "GBI_15069"; transcript_id "GBI_15069-RD"; Parent "GBI_15069-RD"; gene_name "GBI_15069"; previous_transcript_id "GBI_15069-RD";
Scaffold157	maker	CDS	2619927	2620094	.	+	0	gene_id "GBI_15069"; transcript_id "GBI_15069-RD"; Parent "GBI_15069-RD"; gene_name "GBI_15069"; previous_transcript_id "GBI_15069-RD";
Scaffold157	maker	CDS	2641937	2641994	.	+	0	gene_id "GBI_15069"; transcript_id "GBI_15069-RD"; Parent "GBI_15069-RD"; gene_name "GBI_15069"; previous_transcript_id "GBI_15069-RD";
Scaffold157	maker	CDS	2644610	2644653	.	+	2	gene_id "GBI_15069"; transcript_id "GBI_15069-RD"; Parent "GBI_15069-RD"; gene_name "GBI_15069"; previous_transcript_id "GBI_15069-RD";
Scaffold157	maker	CDS	2646680	2646693	.	+	0	gene_id "GBI_15069"; transcript_id "GBI_15069-RD"; Parent "GBI_15069-RD"; gene_name "GBI_15069"; previous_transcript_id "GBI_15069-RD";
Scaffold157	maker	CDS	2653027	2653137	.	+	1	gene_id "GBI_15069"; transcript_id "GBI_15069-RD"; Parent "GBI_15069-RD"; gene_name "GBI_15069"; previous_transcript_id "GBI_15069-RD";
Scaffold157	maker	CDS	2657765	2657870	.	+	1	gene_id "GBI_15069"; transcript_id "GBI_15069-RD"; Parent "GBI_15069-RD"; gene_name "GBI_15069"; previous_transcript_id "GBI_15069-RD";
Scaffold157	maker	CDS	2671307	2671459	.	+	0	gene_id "GBI_15069"; transcript_id "GBI_15069-RD"; Parent "GBI_15069-RD"; gene_name "GBI_15069"; previous_transcript_id "GBI_15069-RD";
Scaffold157	maker	CDS	2671529	2671684	.	+	0	gene_id "GBI_15069"; transcript_id "GBI_15069-RD"; Parent "GBI_15069-RD"; gene_name "GBI_15069"; previous_transcript_id "GBI_15069-RD";
Scaffold157	maker	CDS	2675590	2675702	.	+	0	gene_id "GBI_15069"; transcript_id "GBI_15069-RD"; Parent "GBI_15069-RD"; gene_name "GBI_15069"; previous_transcript_id "GBI_15069-RD";
Scaffold157	maker	CDS	2676129	2676284	.	+	1	gene_id "GBI_15069"; transcript_id "GBI_15069-RD"; Parent "GBI_15069-RD"; gene_name "GBI_15069"; previous_transcript_id "GBI_15069-RD";
Scaffold157	maker	CDS	2676666	2676697	.	+	1	gene_id "GBI_15069"; transcript_id "GBI_15069-RD"; Parent "GBI_15069-RD"; gene_name "GBI_15069"; previous_transcript_id "GBI_15069-RD";
Scaffold157	maker	CDS	2759637	2759773	.	+	2	gene_id "GBI_15069"; transcript_id "GBI_15069-RD"; Parent "GBI_15069-RD"; gene_name "GBI_15069"; previous_transcript_id "GBI_15069-RD";
Scaffold157	maker	CDS	2762599	2762650	.	+	0	gene_id "GBI_15069"; transcript_id "GBI_15069-RD"; Parent "GBI_15069-RD"; gene_name "GBI_15069"; previous_transcript_id "GBI_15069-RD";
Scaffold157	maker	CDS	2764894	2764903	.	+	2	gene_id "GBI_15069"; transcript_id "GBI_15069-RD"; Parent "GBI_15069-RD"; gene_name "GBI_15069"; previous_transcript_id "GBI_15069-RD";
Scaffold157	maker	CDS	2775876	2775888	.	+	1	gene_id "GBI_15069"; transcript_id "GBI_15069-RD"; Parent "GBI_15069-RD"; gene_name "GBI_15069"; previous_transcript_id "GBI_15069-RD";
Scaffold157	AGAT	five_prime_UTR	2531120	2531203	.	+	.	gene_id "GBI_15069"; transcript_id "GBI_15069-RD"; Parent "GBI_15069-RD"; gene_name "GBI_15069"; previous_transcript_id "GBI_15069-RD";
Scaffold157	AGAT	three_prime_UTR	2775889	2778012	.	+	.	gene_id "GBI_15069"; transcript_id "GBI_15069-RD"; Parent "GBI_15069-RD"; gene_name "GBI_15069"; previous_transcript_id "GBI_15069-RD";
Scaffold157	maker	CDS	2531204	2531518	.	+	0	gene_id "GBI_15069"; transcript_id "GBI_15069-RE"; Parent "GBI_15069-RE"; gene_name "GBI_15069"; previous_transcript_id "GBI_15069-RE";
Scaffold157	maker	CDS	2591765	2591826	.	+	0	gene_id "GBI_15069"; transcript_id "GBI_15069-RE"; Parent "GBI_15069-RE"; gene_name "GBI_15069"; previous_transcript_id "GBI_15069-RE";
Scaffold157	maker	CDS	2601382	2601388	.	+	1	gene_id "GBI_15069"; transcript_id "GBI_15069-RE"; Parent "GBI_15069-RE"; gene_name "GBI_15069"; previous_transcript_id "GBI_15069-RE";
Scaffold157	maker	CDS	2617455	2617566	.	+	0	gene_id "GBI_15069"; transcript_id "GBI_15069-RE"; Parent "GBI_15069-RE"; gene_name "GBI_15069"; previous_transcript_id "GBI_15069-RE";
Scaffold157	maker	CDS	2618117	2618268	.	+	2	gene_id "GBI_15069"; transcript_id "GBI_15069-RE"; Parent "GBI_15069-RE"; gene_name "GBI_15069"; previous_transcript_id "GBI_15069-RE";
Scaffold157	maker	CDS	2619927	2620094	.	+	0	gene_id "GBI_15069"; transcript_id "GBI_15069-RE"; Parent "GBI_15069-RE"; gene_name "GBI_15069"; previous_transcript_id "GBI_15069-RE";
Scaffold157	maker	CDS	2637234	2637325	.	+	0	gene_id "GBI_15069"; transcript_id "GBI_15069-RE"; Parent "GBI_15069-RE"; gene_name "GBI_15069"; previous_transcript_id "GBI_15069-RE";
Scaffold157	maker	CDS	2653027	2653123	.	+	1	gene_id "GBI_15069"; transcript_id "GBI_15069-RE"; Parent "GBI_15069-RE"; gene_name "GBI_15069"; previous_transcript_id "GBI_15069-RE";
Scaffold157	maker	CDS	2671307	2671459	.	+	0	gene_id "GBI_15069"; transcript_id "GBI_15069-RE"; Parent "GBI_15069-RE"; gene_name "GBI_15069"; previous_transcript_id "GBI_15069-RE";
Scaffold157	maker	CDS	2671529	2671684	.	+	0	gene_id "GBI_15069"; transcript_id "GBI_15069-RE"; Parent "GBI_15069-RE"; gene_name "GBI_15069"; previous_transcript_id "GBI_15069-RE";
Scaffold157	maker	CDS	2675590	2675702	.	+	0	gene_id "GBI_15069"; transcript_id "GBI_15069-RE"; Parent "GBI_15069-RE"; gene_name "GBI_15069"; previous_transcript_id "GBI_15069-RE";
Scaffold157	maker	CDS	2676129	2676284	.	+	1	gene_id "GBI_15069"; transcript_id "GBI_15069-RE"; Parent "GBI_15069-RE"; gene_name "GBI_15069"; previous_transcript_id "GBI_15069-RE";
Scaffold157	maker	CDS	2676666	2676697	.	+	1	gene_id "GBI_15069"; transcript_id "GBI_15069-RE"; Parent "GBI_15069-RE"; gene_name "GBI_15069"; previous_transcript_id "GBI_15069-RE";
Scaffold157	maker	CDS	2759637	2759773	.	+	2	gene_id "GBI_15069"; transcript_id "GBI_15069-RE"; Parent "GBI_15069-RE"; gene_name "GBI_15069"; previous_transcript_id "GBI_15069-RE";
Scaffold157	maker	CDS	2762599	2762650	.	+	0	gene_id "GBI_15069"; transcript_id "GBI_15069-RE"; Parent "GBI_15069-RE"; gene_name "GBI_15069"; previous_transcript_id "GBI_15069-RE";
Scaffold157	maker	CDS	2764894	2764903	.	+	2	gene_id "GBI_15069"; transcript_id "GBI_15069-RE"; Parent "GBI_15069-RE"; gene_name "GBI_15069"; previous_transcript_id "GBI_15069-RE";
Scaffold157	maker	CDS	2775876	2775888	.	+	1	gene_id "GBI_15069"; transcript_id "GBI_15069-RE"; Parent "GBI_15069-RE"; gene_name "GBI_15069"; previous_transcript_id "GBI_15069-RE";
Scaffold157	AGAT	five_prime_UTR	2531120	2531203	.	+	.	gene_id "GBI_15069"; transcript_id "GBI_15069-RE"; Parent "GBI_15069-RE"; gene_name "GBI_15069"; previous_transcript_id "GBI_15069-RE";
Scaffold157	AGAT	three_prime_UTR	2775889	2778012	.	+	.	gene_id "GBI_15069"; transcript_id "GBI_15069-RE"; Parent "GBI_15069-RE"; gene_name "GBI_15069"; previous_transcript_id "GBI_15069-RE";
Scaffold157	StringTie	transcript	2531146	2619874	.	+	.	gene_id "GBI_15069"; transcript_id "GBI_15069.6"; gene_name "GBI_15069"; oId "STRG.20813.1"; cmp_ref "GBI_15069-RA"; class_code "j"; tss_id "TSS8089";
Scaffold157	StringTie	exon	2531146	2531518	.	+	.	gene_id "GBI_15069"; transcript_id "GBI_15069.6"; exon_number "1";
Scaffold157	StringTie	exon	2591765	2591826	.	+	.	gene_id "GBI_15069"; transcript_id "GBI_15069.6"; exon_number "2";
Scaffold157	StringTie	exon	2601382	2601478	.	+	.	gene_id "GBI_15069"; transcript_id "GBI_15069.6"; exon_number "3";
Scaffold157	StringTie	exon	2617455	2617566	.	+	.	gene_id "GBI_15069"; transcript_id "GBI_15069.6"; exon_number "4";
Scaffold157	StringTie	exon	2618117	2619874	.	+	.	gene_id "GBI_15069"; transcript_id "GBI_15069.6"; exon_number "5";
Scaffold157	StringTie	transcript	2531146	2638839	.	+	.	gene_id "GBI_15069"; transcript_id "GBI_15069.7"; gene_name "GBI_15069"; oId "STRG.20813.3"; cmp_ref "GBI_15069-RB"; class_code "j"; tss_id "TSS8089";
Scaffold157	StringTie	exon	2531146	2531518	.	+	.	gene_id "GBI_15069"; transcript_id "GBI_15069.7"; exon_number "1";
Scaffold157	StringTie	exon	2591765	2591826	.	+	.	gene_id "GBI_15069"; transcript_id "GBI_15069.7"; exon_number "2";
Scaffold157	StringTie	exon	2601382	2601478	.	+	.	gene_id "GBI_15069"; transcript_id "GBI_15069.7"; exon_number "3";
Scaffold157	StringTie	exon	2617455	2617566	.	+	.	gene_id "GBI_15069"; transcript_id "GBI_15069.7"; exon_number "4";
Scaffold157	StringTie	exon	2618117	2618268	.	+	.	gene_id "GBI_15069"; transcript_id "GBI_15069.7"; exon_number "5";
Scaffold157	StringTie	exon	2619927	2620094	.	+	.	gene_id "GBI_15069"; transcript_id "GBI_15069.7"; exon_number "6";
Scaffold157	StringTie	exon	2635745	2635836	.	+	.	gene_id "GBI_15069"; transcript_id "GBI_15069.7"; exon_number "7";
Scaffold157	StringTie	exon	2637234	2638839	.	+	.	gene_id "GBI_15069"; transcript_id "GBI_15069.7"; exon_number "8";
Scaffold157	StringTie	transcript	2531146	2638839	.	+	.	gene_id "GBI_15069"; transcript_id "GBI_15069.8"; gene_name "GBI_15069"; oId "STRG.20813.2"; cmp_ref "GBI_15069-RE"; class_code "j"; tss_id "TSS8089";
Scaffold157	StringTie	exon	2531146	2531518	.	+	.	gene_id "GBI_15069"; transcript_id "GBI_15069.8"; exon_number "1";
Scaffold157	StringTie	exon	2591765	2591826	.	+	.	gene_id "GBI_15069"; transcript_id "GBI_15069.8"; exon_number "2";
Scaffold157	StringTie	exon	2601382	2601478	.	+	.	gene_id "GBI_15069"; transcript_id "GBI_15069.8"; exon_number "3";
Scaffold157	StringTie	exon	2617455	2617566	.	+	.	gene_id "GBI_15069"; transcript_id "GBI_15069.8"; exon_number "4";
Scaffold157	StringTie	exon	2618117	2618268	.	+	.	gene_id "GBI_15069"; transcript_id "GBI_15069.8"; exon_number "5";
Scaffold157	StringTie	exon	2619927	2620094	.	+	.	gene_id "GBI_15069"; transcript_id "GBI_15069.8"; exon_number "6";
Scaffold157	StringTie	exon	2637234	2638839	.	+	.	gene_id "GBI_15069"; transcript_id "GBI_15069.8"; exon_number "7";
Scaffold157	StringTie	transcript	2615168	2638839	.	+	.	gene_id "GBI_15069"; transcript_id "GBI_15069.9"; gene_name "GBI_15069"; oId "STRG.20813.4"; cmp_ref "GBI_15069-RE"; class_code "n"; tss_id "TSS8090";
Scaffold157	StringTie	exon	2615168	2618268	.	+	.	gene_id "GBI_15069"; transcript_id "GBI_15069.9"; exon_number "1";
Scaffold157	StringTie	exon	2619927	2620094	.	+	.	gene_id "GBI_15069"; transcript_id "GBI_15069.9"; exon_number "2";
Scaffold157	StringTie	exon	2637234	2638839	.	+	.	gene_id "GBI_15069"; transcript_id "GBI_15069.9"; exon_number "3";
Scaffold157	AGAT	transcript	2634360	2778012	.	+	.	gene_id "GBI_15069"; transcript_id "GBI_15069-RF"; Parent "GBI_15069"; gene_name "GBI_15069";
Scaffold157	maker	exon	2634360	2634394	.	+	.	gene_id "GBI_15069"; transcript_id "GBI_15069-RF"; Parent "GBI_15069-RF"; gene_name "GBI_15069"; previous_transcript_id "GBI_15069-RF";
Scaffold157	maker	exon	2653027	2653137	.	+	.	gene_id "GBI_15069"; transcript_id "GBI_15069-RF"; Parent "GBI_15069-RF"; gene_name "GBI_15069"; previous_transcript_id "GBI_15069-RF";
Scaffold157	maker	exon	2657765	2657870	.	+	.	gene_id "GBI_15069"; transcript_id "GBI_15069-RF"; Parent "GBI_15069-RF"; gene_name "GBI_15069"; previous_transcript_id "GBI_15069-RF";
Scaffold157	maker	exon	2671307	2671459	.	+	.	gene_id "GBI_15069"; transcript_id "GBI_15069-RF"; Parent "GBI_15069-RF"; gene_name "GBI_15069"; previous_transcript_id "GBI_15069-RF";
Scaffold157	maker	exon	2671529	2671684	.	+	.	gene_id "GBI_15069"; transcript_id "GBI_15069-RF"; Parent "GBI_15069-RF"; gene_name "GBI_15069"; previous_transcript_id "GBI_15069-RF";
Scaffold157	maker	exon	2675590	2675702	.	+	.	gene_id "GBI_15069"; transcript_id "GBI_15069-RF"; Parent "GBI_15069-RF"; gene_name "GBI_15069"; previous_transcript_id "GBI_15069-RF";
Scaffold157	maker	exon	2676129	2676284	.	+	.	gene_id "GBI_15069"; transcript_id "GBI_15069-RF"; Parent "GBI_15069-RF"; gene_name "GBI_15069"; previous_transcript_id "GBI_15069-RF";
Scaffold157	maker	exon	2676666	2676697	.	+	.	gene_id "GBI_15069"; transcript_id "GBI_15069-RF"; Parent "GBI_15069-RF"; gene_name "GBI_15069"; previous_transcript_id "GBI_15069-RF";
Scaffold157	maker	exon	2759637	2759773	.	+	.	gene_id "GBI_15069"; transcript_id "GBI_15069-RF"; Parent "GBI_15069-RF"; gene_name "GBI_15069"; previous_transcript_id "GBI_15069-RF";
Scaffold157	maker	exon	2762599	2762650	.	+	.	gene_id "GBI_15069"; transcript_id "GBI_15069-RF"; Parent "GBI_15069-RF"; gene_name "GBI_15069"; previous_transcript_id "GBI_15069-RF";
Scaffold157	maker	exon	2764894	2764903	.	+	.	gene_id "GBI_15069"; transcript_id "GBI_15069-RF"; Parent "GBI_15069-RF"; gene_name "GBI_15069"; previous_transcript_id "GBI_15069-RF";
Scaffold157	maker	exon	2775876	2778012	.	+	.	gene_id "GBI_15069"; transcript_id "GBI_15069-RF"; Parent "GBI_15069-RF"; gene_name "GBI_15069"; previous_transcript_id "GBI_15069-RF";
Scaffold157	AGAT	transcript	2634360	2778012	.	+	.	gene_id "GBI_15069"; transcript_id "GBI_15069-RG"; Parent "GBI_15069"; gene_name "GBI_15069";
Scaffold157	maker	exon	2634360	2634394	.	+	.	gene_id "GBI_15069"; transcript_id "GBI_15069-RG"; Parent "GBI_15069-RG"; gene_name "GBI_15069"; previous_transcript_id "GBI_15069-RG";
Scaffold157	maker	exon	2653027	2653137	.	+	.	gene_id "GBI_15069"; transcript_id "GBI_15069-RG"; Parent "GBI_15069-RG"; gene_name "GBI_15069"; previous_transcript_id "GBI_15069-RG";
Scaffold157	maker	exon	2657765	2657870	.	+	.	gene_id "GBI_15069"; transcript_id "GBI_15069-RG"; Parent "GBI_15069-RG"; gene_name "GBI_15069"; previous_transcript_id "GBI_15069-RG";
Scaffold157	maker	exon	2671307	2671459	.	+	.	gene_id "GBI_15069"; transcript_id "GBI_15069-RG"; Parent "GBI_15069-RG"; gene_name "GBI_15069"; previous_transcript_id "GBI_15069-RG";
Scaffold157	maker	exon	2671529	2671684	.	+	.	gene_id "GBI_15069"; transcript_id "GBI_15069-RG"; Parent "GBI_15069-RG"; gene_name "GBI_15069"; previous_transcript_id "GBI_15069-RG";
Scaffold157	maker	exon	2675590	2675702	.	+	.	gene_id "GBI_15069"; transcript_id "GBI_15069-RG"; Parent "GBI_15069-RG"; gene_name "GBI_15069"; previous_transcript_id "GBI_15069-RG";
Scaffold157	maker	exon	2676129	2676284	.	+	.	gene_id "GBI_15069"; transcript_id "GBI_15069-RG"; Parent "GBI_15069-RG"; gene_name "GBI_15069"; previous_transcript_id "GBI_15069-RG";
Scaffold157	maker	exon	2698788	2698819	.	+	.	gene_id "GBI_15069"; transcript_id "GBI_15069-RG"; Parent "GBI_15069-RG"; gene_name "GBI_15069"; previous_transcript_id "GBI_15069-RG";
Scaffold157	maker	exon	2759637	2759773	.	+	.	gene_id "GBI_15069"; transcript_id "GBI_15069-RG"; Parent "GBI_15069-RG"; gene_name "GBI_15069"; previous_transcript_id "GBI_15069-RG";
Scaffold157	maker	exon	2762599	2762650	.	+	.	gene_id "GBI_15069"; transcript_id "GBI_15069-RG"; Parent "GBI_15069-RG"; gene_name "GBI_15069"; previous_transcript_id "GBI_15069-RG";
Scaffold157	maker	exon	2764894	2764903	.	+	.	gene_id "GBI_15069"; transcript_id "GBI_15069-RG"; Parent "GBI_15069-RG"; gene_name "GBI_15069"; previous_transcript_id "GBI_15069-RG";
Scaffold157	maker	exon	2775876	2778012	.	+	.	gene_id "GBI_15069"; transcript_id "GBI_15069-RG"; Parent "GBI_15069-RG"; gene_name "GBI_15069"; previous_transcript_id "GBI_15069-RG";
Scaffold157	StringTie	transcript	2670019	2673562	.	+	.	gene_id "GBI_15069"; transcript_id "GBI_15069.12"; gene_name "GBI_15069"; oId "STRG.20818.1"; cmp_ref "GBI_15069-RF"; class_code "j"; tss_id "TSS8091";
Scaffold157	StringTie	exon	2670019	2671459	.	+	.	gene_id "GBI_15069"; transcript_id "GBI_15069.12"; exon_number "1";
Scaffold157	StringTie	exon	2671529	2673562	.	+	.	gene_id "GBI_15069"; transcript_id "GBI_15069.12"; exon_number "2";
Scaffold157	StringTie	transcript	2676645	2680474	.	+	.	gene_id "GBI_15069"; transcript_id "GBI_15069.13"; gene_name "GBI_15069"; oId "STRG.20819.1"; cmp_ref "GBI_15069-RF"; class_code "e"; tss_id "TSS8092";
Scaffold157	StringTie	exon	2676645	2680474	.	+	.	gene_id "GBI_15069"; transcript_id "GBI_15069.13"; exon_number "1";
Scaffold157	StringTie	transcript	2758761	2782648	.	+	.	gene_id "GBI_15069"; transcript_id "GBI_15069.14"; gene_name "GBI_15069"; oId "STRG.20821.1"; cmp_ref "GBI_15069-RF"; class_code "j"; tss_id "TSS8093";
Scaffold157	StringTie	exon	2758761	2759773	.	+	.	gene_id "GBI_15069"; transcript_id "GBI_15069.14"; exon_number "1";
Scaffold157	StringTie	exon	2762599	2762711	.	+	.	gene_id "GBI_15069"; transcript_id "GBI_15069.14"; exon_number "2";
Scaffold157	StringTie	exon	2764748	2764903	.	+	.	gene_id "GBI_15069"; transcript_id "GBI_15069.14"; exon_number "3";
Scaffold157	StringTie	exon	2764995	2765088	.	+	.	gene_id "GBI_15069"; transcript_id "GBI_15069.14"; exon_number "4";
Scaffold157	StringTie	exon	2775876	2782648	.	+	.	gene_id "GBI_15069"; transcript_id "GBI_15069.14"; exon_number "5";
Scaffold157	maker	CDS	2634360	2634394	.	+	0	gene_id "GBI_15069"; transcript_id "GBI_15069-RF"; Parent "GBI_15069-RF"; gene_name "GBI_15069"; previous_transcript_id "GBI_15069-RF";
Scaffold157	maker	CDS	2653027	2653137	.	+	1	gene_id "GBI_15069"; transcript_id "GBI_15069-RF"; Parent "GBI_15069-RF"; gene_name "GBI_15069"; previous_transcript_id "GBI_15069-RF";
Scaffold157	maker	CDS	2657765	2657870	.	+	1	gene_id "GBI_15069"; transcript_id "GBI_15069-RF"; Parent "GBI_15069-RF"; gene_name "GBI_15069"; previous_transcript_id "GBI_15069-RF";
Scaffold157	maker	CDS	2671307	2671459	.	+	0	gene_id "GBI_15069"; transcript_id "GBI_15069-RF"; Parent "GBI_15069-RF"; gene_name "GBI_15069"; previous_transcript_id "GBI_15069-RF";
Scaffold157	maker	CDS	2671529	2671684	.	+	0	gene_id "GBI_15069"; transcript_id "GBI_15069-RF"; Parent "GBI_15069-RF"; gene_name "GBI_15069"; previous_transcript_id "GBI_15069-RF";
Scaffold157	maker	CDS	2675590	2675702	.	+	0	gene_id "GBI_15069"; transcript_id "GBI_15069-RF"; Parent "GBI_15069-RF"; gene_name "GBI_15069"; previous_transcript_id "GBI_15069-RF";
Scaffold157	maker	CDS	2676129	2676284	.	+	1	gene_id "GBI_15069"; transcript_id "GBI_15069-RF"; Parent "GBI_15069-RF"; gene_name "GBI_15069"; previous_transcript_id "GBI_15069-RF";
Scaffold157	maker	CDS	2676666	2676697	.	+	1	gene_id "GBI_15069"; transcript_id "GBI_15069-RF"; Parent "GBI_15069-RF"; gene_name "GBI_15069"; previous_transcript_id "GBI_15069-RF";
Scaffold157	maker	CDS	2759637	2759773	.	+	2	gene_id "GBI_15069"; transcript_id "GBI_15069-RF"; Parent "GBI_15069-RF"; gene_name "GBI_15069"; previous_transcript_id "GBI_15069-RF";
Scaffold157	maker	CDS	2762599	2762650	.	+	0	gene_id "GBI_15069"; transcript_id "GBI_15069-RF"; Parent "GBI_15069-RF"; gene_name "GBI_15069"; previous_transcript_id "GBI_15069-RF";
Scaffold157	maker	CDS	2764894	2764903	.	+	2	gene_id "GBI_15069"; transcript_id "GBI_15069-RF"; Parent "GBI_15069-RF"; gene_name "GBI_15069"; previous_transcript_id "GBI_15069-RF";
Scaffold157	maker	CDS	2775876	2775888	.	+	1	gene_id "GBI_15069"; transcript_id "GBI_15069-RF"; Parent "GBI_15069-RF"; gene_name "GBI_15069"; previous_transcript_id "GBI_15069-RF";
Scaffold157	AGAT	three_prime_UTR	2775889	2778012	.	+	.	gene_id "GBI_15069"; transcript_id "GBI_15069-RF"; Parent "GBI_15069-RF"; gene_name "GBI_15069"; previous_transcript_id "GBI_15069-RF";
Scaffold157	maker	CDS	2634360	2634394	.	+	0	gene_id "GBI_15069"; transcript_id "GBI_15069-RG"; Parent "GBI_15069-RG"; gene_name "GBI_15069"; previous_transcript_id "GBI_15069-RG";
Scaffold157	maker	CDS	2653027	2653137	.	+	1	gene_id "GBI_15069"; transcript_id "GBI_15069-RG"; Parent "GBI_15069-RG"; gene_name "GBI_15069"; previous_transcript_id "GBI_15069-RG";
Scaffold157	maker	CDS	2657765	2657870	.	+	1	gene_id "GBI_15069"; transcript_id "GBI_15069-RG"; Parent "GBI_15069-RG"; gene_name "GBI_15069"; previous_transcript_id "GBI_15069-RG";
Scaffold157	maker	CDS	2671307	2671459	.	+	0	gene_id "GBI_15069"; transcript_id "GBI_15069-RG"; Parent "GBI_15069-RG"; gene_name "GBI_15069"; previous_transcript_id "GBI_15069-RG";
Scaffold157	maker	CDS	2671529	2671684	.	+	0	gene_id "GBI_15069"; transcript_id "GBI_15069-RG"; Parent "GBI_15069-RG"; gene_name "GBI_15069"; previous_transcript_id "GBI_15069-RG";
Scaffold157	maker	CDS	2675590	2675702	.	+	0	gene_id "GBI_15069"; transcript_id "GBI_15069-RG"; Parent "GBI_15069-RG"; gene_name "GBI_15069"; previous_transcript_id "GBI_15069-RG";
Scaffold157	maker	CDS	2676129	2676284	.	+	1	gene_id "GBI_15069"; transcript_id "GBI_15069-RG"; Parent "GBI_15069-RG"; gene_name "GBI_15069"; previous_transcript_id "GBI_15069-RG";
Scaffold157	maker	CDS	2698788	2698819	.	+	1	gene_id "GBI_15069"; transcript_id "GBI_15069-RG"; Parent "GBI_15069-RG"; gene_name "GBI_15069"; previous_transcript_id "GBI_15069-RG";
Scaffold157	maker	CDS	2759637	2759773	.	+	2	gene_id "GBI_15069"; transcript_id "GBI_15069-RG"; Parent "GBI_15069-RG"; gene_name "GBI_15069"; previous_transcript_id "GBI_15069-RG";
Scaffold157	maker	CDS	2762599	2762650	.	+	0	gene_id "GBI_15069"; transcript_id "GBI_15069-RG"; Parent "GBI_15069-RG"; gene_name "GBI_15069"; previous_transcript_id "GBI_15069-RG";
Scaffold157	maker	CDS	2764894	2764903	.	+	2	gene_id "GBI_15069"; transcript_id "GBI_15069-RG"; Parent "GBI_15069-RG"; gene_name "GBI_15069"; previous_transcript_id "GBI_15069-RG";
Scaffold157	maker	CDS	2775876	2775888	.	+	1	gene_id "GBI_15069"; transcript_id "GBI_15069-RG"; Parent "GBI_15069-RG"; gene_name "GBI_15069"; previous_transcript_id "GBI_15069-RG";
Scaffold157	AGAT	three_prime_UTR	2775889	2778012	.	+	.	gene_id "GBI_15069"; transcript_id "GBI_15069-RG"; Parent "GBI_15069-RG"; gene_name "GBI_15069"; previous_transcript_id "GBI_15069-RG";
Scaffold157	AGAT	gene	2794216	2907825	.	+	.	gene_id "GBI_15070"; gene_name "GBI_15070";
Scaffold157	AGAT	transcript	2794216	2812871	.	+	.	gene_id "GBI_15070"; transcript_id "GBI_15070-RA"; Parent "GBI_15070"; gene_name "GBI_15070";
Scaffold157	maker	exon	2794216	2794442	.	+	.	gene_id "GBI_15070"; transcript_id "GBI_15070-RA"; Parent "GBI_15070-RA"; gene_name "GBI_15070";
Scaffold157	maker	exon	2800168	2800320	.	+	.	gene_id "GBI_15070"; transcript_id "GBI_15070-RA"; Parent "GBI_15070-RA"; gene_name "GBI_15070";
Scaffold157	maker	exon	2812844	2812871	.	+	.	gene_id "GBI_15070"; transcript_id "GBI_15070-RA"; Parent "GBI_15070-RA"; gene_name "GBI_15070";
Scaffold157	AGAT	transcript	2794216	2907242	.	+	.	gene_id "GBI_15070"; transcript_id "GBI_15070-RB"; Parent "GBI_15070"; gene_name "GBI_15070";
Scaffold157	maker	exon	2794216	2794442	.	+	.	gene_id "GBI_15070"; transcript_id "GBI_15070-RB"; Parent "GBI_15070-RB"; gene_name "GBI_15070"; previous_transcript_id "GBI_15070-RB";
Scaffold157	maker	exon	2800168	2800320	.	+	.	gene_id "GBI_15070"; transcript_id "GBI_15070-RB"; Parent "GBI_15070-RB"; gene_name "GBI_15070"; previous_transcript_id "GBI_15070-RB";
Scaffold157	maker	exon	2828505	2830408	.	+	.	gene_id "GBI_15070"; transcript_id "GBI_15070-RB"; Parent "GBI_15070-RB"; gene_name "GBI_15070"; previous_transcript_id "GBI_15070-RB";
Scaffold157	maker	exon	2831674	2831848	.	+	.	gene_id "GBI_15070"; transcript_id "GBI_15070-RB"; Parent "GBI_15070-RB"; gene_name "GBI_15070"; previous_transcript_id "GBI_15070-RB";
Scaffold157	maker	exon	2835313	2835450	.	+	.	gene_id "GBI_15070"; transcript_id "GBI_15070-RB"; Parent "GBI_15070-RB"; gene_name "GBI_15070"; previous_transcript_id "GBI_15070-RB";
Scaffold157	maker	exon	2884514	2884640	.	+	.	gene_id "GBI_15070"; transcript_id "GBI_15070-RB"; Parent "GBI_15070-RB"; gene_name "GBI_15070"; previous_transcript_id "GBI_15070-RB";
Scaffold157	maker	exon	2886394	2886516	.	+	.	gene_id "GBI_15070"; transcript_id "GBI_15070-RB"; Parent "GBI_15070-RB"; gene_name "GBI_15070"; previous_transcript_id "GBI_15070-RB";
Scaffold157	maker	exon	2888456	2888491	.	+	.	gene_id "GBI_15070"; transcript_id "GBI_15070-RB"; Parent "GBI_15070-RB"; gene_name "GBI_15070"; previous_transcript_id "GBI_15070-RB";
Scaffold157	maker	exon	2889424	2889531	.	+	.	gene_id "GBI_15070"; transcript_id "GBI_15070-RB"; Parent "GBI_15070-RB"; gene_name "GBI_15070"; previous_transcript_id "GBI_15070-RB";
Scaffold157	maker	exon	2894252	2894398	.	+	.	gene_id "GBI_15070"; transcript_id "GBI_15070-RB"; Parent "GBI_15070-RB"; gene_name "GBI_15070"; previous_transcript_id "GBI_15070-RB";
Scaffold157	maker	exon	2897403	2897479	.	+	.	gene_id "GBI_15070"; transcript_id "GBI_15070-RB"; Parent "GBI_15070-RB"; gene_name "GBI_15070"; previous_transcript_id "GBI_15070-RB";
Scaffold157	maker	exon	2901989	2906602	.	+	.	gene_id "GBI_15070"; transcript_id "GBI_15070-RB"; Parent "GBI_15070-RB"; gene_name "GBI_15070"; previous_transcript_id "GBI_15070-RB";
Scaffold157	maker	exon	2907012	2907242	.	+	.	gene_id "GBI_15070"; transcript_id "GBI_15070-RB"; Parent "GBI_15070-RB"; gene_name "GBI_15070"; previous_transcript_id "GBI_15070-RB";
Scaffold157	AGAT	transcript	2794216	2907242	.	+	.	gene_id "GBI_15070"; transcript_id "GBI_15070-RC"; Parent "GBI_15070"; gene_name "GBI_15070";
Scaffold157	maker	exon	2794216	2794416	.	+	.	gene_id "GBI_15070"; transcript_id "GBI_15070-RC"; Parent "GBI_15070-RC"; gene_name "GBI_15070"; previous_transcript_id "GBI_15070-RC";
Scaffold157	maker	exon	2828497	2830408	.	+	.	gene_id "GBI_15070"; transcript_id "GBI_15070-RC"; Parent "GBI_15070-RC"; gene_name "GBI_15070"; previous_transcript_id "GBI_15070-RC";
Scaffold157	maker	exon	2831674	2831848	.	+	.	gene_id "GBI_15070"; transcript_id "GBI_15070-RC"; Parent "GBI_15070-RC"; gene_name "GBI_15070"; previous_transcript_id "GBI_15070-RC";
Scaffold157	maker	exon	2835313	2835450	.	+	.	gene_id "GBI_15070"; transcript_id "GBI_15070-RC"; Parent "GBI_15070-RC"; gene_name "GBI_15070"; previous_transcript_id "GBI_15070-RC";
Scaffold157	maker	exon	2884514	2884640	.	+	.	gene_id "GBI_15070"; transcript_id "GBI_15070-RC"; Parent "GBI_15070-RC"; gene_name "GBI_15070"; previous_transcript_id "GBI_15070-RC";
Scaffold157	maker	exon	2886394	2886516	.	+	.	gene_id "GBI_15070"; transcript_id "GBI_15070-RC"; Parent "GBI_15070-RC"; gene_name "GBI_15070"; previous_transcript_id "GBI_15070-RC";
Scaffold157	maker	exon	2888456	2888491	.	+	.	gene_id "GBI_15070"; transcript_id "GBI_15070-RC"; Parent "GBI_15070-RC"; gene_name "GBI_15070"; previous_transcript_id "GBI_15070-RC";
Scaffold157	maker	exon	2889424	2889531	.	+	.	gene_id "GBI_15070"; transcript_id "GBI_15070-RC"; Parent "GBI_15070-RC"; gene_name "GBI_15070"; previous_transcript_id "GBI_15070-RC";
Scaffold157	maker	exon	2894252	2894398	.	+	.	gene_id "GBI_15070"; transcript_id "GBI_15070-RC"; Parent "GBI_15070-RC"; gene_name "GBI_15070"; previous_transcript_id "GBI_15070-RC";
Scaffold157	maker	exon	2897403	2897479	.	+	.	gene_id "GBI_15070"; transcript_id "GBI_15070-RC"; Parent "GBI_15070-RC"; gene_name "GBI_15070"; previous_transcript_id "GBI_15070-RC";
Scaffold157	maker	exon	2901989	2906602	.	+	.	gene_id "GBI_15070"; transcript_id "GBI_15070-RC"; Parent "GBI_15070-RC"; gene_name "GBI_15070"; previous_transcript_id "GBI_15070-RC";
Scaffold157	maker	exon	2907012	2907242	.	+	.	gene_id "GBI_15070"; transcript_id "GBI_15070-RC"; Parent "GBI_15070-RC"; gene_name "GBI_15070"; previous_transcript_id "GBI_15070-RC";
Scaffold157	maker	CDS	2794216	2794442	.	+	0	gene_id "GBI_15070"; transcript_id "GBI_15070-RA"; Parent "GBI_15070-RA"; gene_name "GBI_15070";
Scaffold157	maker	CDS	2800168	2800320	.	+	1	gene_id "GBI_15070"; transcript_id "GBI_15070-RA"; Parent "GBI_15070-RA"; gene_name "GBI_15070";
Scaffold157	maker	CDS	2812844	2812871	.	+	1	gene_id "GBI_15070"; transcript_id "GBI_15070-RA"; Parent "GBI_15070-RA"; gene_name "GBI_15070";
Scaffold157	maker	CDS	2794216	2794442	.	+	0	gene_id "GBI_15070"; transcript_id "GBI_15070-RB"; Parent "GBI_15070-RB"; gene_name "GBI_15070"; previous_transcript_id "GBI_15070-RB";
Scaffold157	maker	CDS	2800168	2800320	.	+	1	gene_id "GBI_15070"; transcript_id "GBI_15070-RB"; Parent "GBI_15070-RB"; gene_name "GBI_15070"; previous_transcript_id "GBI_15070-RB";
Scaffold157	maker	CDS	2828505	2830408	.	+	1	gene_id "GBI_15070"; transcript_id "GBI_15070-RB"; Parent "GBI_15070-RB"; gene_name "GBI_15070"; previous_transcript_id "GBI_15070-RB";
Scaffold157	maker	CDS	2831674	2831848	.	+	2	gene_id "GBI_15070"; transcript_id "GBI_15070-RB"; Parent "GBI_15070-RB"; gene_name "GBI_15070"; previous_transcript_id "GBI_15070-RB";
Scaffold157	maker	CDS	2835313	2835450	.	+	1	gene_id "GBI_15070"; transcript_id "GBI_15070-RB"; Parent "GBI_15070-RB"; gene_name "GBI_15070"; previous_transcript_id "GBI_15070-RB";
Scaffold157	maker	CDS	2884514	2884640	.	+	1	gene_id "GBI_15070"; transcript_id "GBI_15070-RB"; Parent "GBI_15070-RB"; gene_name "GBI_15070"; previous_transcript_id "GBI_15070-RB";
Scaffold157	maker	CDS	2886394	2886516	.	+	0	gene_id "GBI_15070"; transcript_id "GBI_15070-RB"; Parent "GBI_15070-RB"; gene_name "GBI_15070"; previous_transcript_id "GBI_15070-RB";
Scaffold157	maker	CDS	2888456	2888491	.	+	0	gene_id "GBI_15070"; transcript_id "GBI_15070-RB"; Parent "GBI_15070-RB"; gene_name "GBI_15070"; previous_transcript_id "GBI_15070-RB";
Scaffold157	maker	CDS	2889424	2889531	.	+	0	gene_id "GBI_15070"; transcript_id "GBI_15070-RB"; Parent "GBI_15070-RB"; gene_name "GBI_15070"; previous_transcript_id "GBI_15070-RB";
Scaffold157	maker	CDS	2894252	2894398	.	+	0	gene_id "GBI_15070"; transcript_id "GBI_15070-RB"; Parent "GBI_15070-RB"; gene_name "GBI_15070"; previous_transcript_id "GBI_15070-RB";
Scaffold157	maker	CDS	2897403	2897479	.	+	0	gene_id "GBI_15070"; transcript_id "GBI_15070-RB"; Parent "GBI_15070-RB"; gene_name "GBI_15070"; previous_transcript_id "GBI_15070-RB";
Scaffold157	maker	CDS	2901989	2902277	.	+	1	gene_id "GBI_15070"; transcript_id "GBI_15070-RB"; Parent "GBI_15070-RB"; gene_name "GBI_15070"; previous_transcript_id "GBI_15070-RB";
Scaffold157	AGAT	three_prime_UTR	2902278	2906602	.	+	.	gene_id "GBI_15070"; transcript_id "GBI_15070-RB"; Parent "GBI_15070-RB"; gene_name "GBI_15070"; previous_transcript_id "GBI_15070-RB";
Scaffold157	AGAT	three_prime_UTR	2907012	2907242	.	+	.	gene_id "GBI_15070"; transcript_id "GBI_15070-RB"; Parent "GBI_15070-RB"; gene_name "GBI_15070"; previous_transcript_id "GBI_15070-RB";
Scaffold157	maker	CDS	2794216	2794416	.	+	0	gene_id "GBI_15070"; transcript_id "GBI_15070-RC"; Parent "GBI_15070-RC"; gene_name "GBI_15070"; previous_transcript_id "GBI_15070-RC";
Scaffold157	maker	CDS	2828497	2830408	.	+	0	gene_id "GBI_15070"; transcript_id "GBI_15070-RC"; Parent "GBI_15070-RC"; gene_name "GBI_15070"; previous_transcript_id "GBI_15070-RC";
Scaffold157	maker	CDS	2831674	2831848	.	+	2	gene_id "GBI_15070"; transcript_id "GBI_15070-RC"; Parent "GBI_15070-RC"; gene_name "GBI_15070"; previous_transcript_id "GBI_15070-RC";
Scaffold157	maker	CDS	2835313	2835450	.	+	1	gene_id "GBI_15070"; transcript_id "GBI_15070-RC"; Parent "GBI_15070-RC"; gene_name "GBI_15070"; previous_transcript_id "GBI_15070-RC";
Scaffold157	maker	CDS	2884514	2884640	.	+	1	gene_id "GBI_15070"; transcript_id "GBI_15070-RC"; Parent "GBI_15070-RC"; gene_name "GBI_15070"; previous_transcript_id "GBI_15070-RC";
Scaffold157	maker	CDS	2886394	2886516	.	+	0	gene_id "GBI_15070"; transcript_id "GBI_15070-RC"; Parent "GBI_15070-RC"; gene_name "GBI_15070"; previous_transcript_id "GBI_15070-RC";
Scaffold157	maker	CDS	2888456	2888491	.	+	0	gene_id "GBI_15070"; transcript_id "GBI_15070-RC"; Parent "GBI_15070-RC"; gene_name "GBI_15070"; previous_transcript_id "GBI_15070-RC";
Scaffold157	maker	CDS	2889424	2889531	.	+	0	gene_id "GBI_15070"; transcript_id "GBI_15070-RC"; Parent "GBI_15070-RC"; gene_name "GBI_15070"; previous_transcript_id "GBI_15070-RC";
Scaffold157	maker	CDS	2894252	2894398	.	+	0	gene_id "GBI_15070"; transcript_id "GBI_15070-RC"; Parent "GBI_15070-RC"; gene_name "GBI_15070"; previous_transcript_id "GBI_15070-RC";
Scaffold157	maker	CDS	2897403	2897479	.	+	0	gene_id "GBI_15070"; transcript_id "GBI_15070-RC"; Parent "GBI_15070-RC"; gene_name "GBI_15070"; previous_transcript_id "GBI_15070-RC";
Scaffold157	maker	CDS	2901989	2902277	.	+	1	gene_id "GBI_15070"; transcript_id "GBI_15070-RC"; Parent "GBI_15070-RC"; gene_name "GBI_15070"; previous_transcript_id "GBI_15070-RC";
Scaffold157	AGAT	three_prime_UTR	2902278	2906602	.	+	.	gene_id "GBI_15070"; transcript_id "GBI_15070-RC"; Parent "GBI_15070-RC"; gene_name "GBI_15070"; previous_transcript_id "GBI_15070-RC";
Scaffold157	AGAT	three_prime_UTR	2907012	2907242	.	+	.	gene_id "GBI_15070"; transcript_id "GBI_15070-RC"; Parent "GBI_15070-RC"; gene_name "GBI_15070"; previous_transcript_id "GBI_15070-RC";
Scaffold157	StringTie	transcript	2798349	2907825	.	+	.	gene_id "GBI_15070"; transcript_id "GBI_15070.4"; gene_name "GBI_15070"; oId "STRG.20822.1"; cmp_ref "GBI_15070-RB"; class_code "j"; tss_id "TSS8094";
Scaffold157	StringTie	exon	2798349	2798566	.	+	.	gene_id "GBI_15070"; transcript_id "GBI_15070.4"; exon_number "1";
Scaffold157	StringTie	exon	2800168	2800320	.	+	.	gene_id "GBI_15070"; transcript_id "GBI_15070.4"; exon_number "2";
Scaffold157	StringTie	exon	2828497	2830408	.	+	.	gene_id "GBI_15070"; transcript_id "GBI_15070.4"; exon_number "3";
Scaffold157	StringTie	exon	2831674	2831848	.	+	.	gene_id "GBI_15070"; transcript_id "GBI_15070.4"; exon_number "4";
Scaffold157	StringTie	exon	2835313	2835450	.	+	.	gene_id "GBI_15070"; transcript_id "GBI_15070.4"; exon_number "5";
Scaffold157	StringTie	exon	2884514	2884640	.	+	.	gene_id "GBI_15070"; transcript_id "GBI_15070.4"; exon_number "6";
Scaffold157	StringTie	exon	2886394	2886516	.	+	.	gene_id "GBI_15070"; transcript_id "GBI_15070.4"; exon_number "7";
Scaffold157	StringTie	exon	2888456	2888491	.	+	.	gene_id "GBI_15070"; transcript_id "GBI_15070.4"; exon_number "8";
Scaffold157	StringTie	exon	2889424	2889531	.	+	.	gene_id "GBI_15070"; transcript_id "GBI_15070.4"; exon_number "9";
Scaffold157	StringTie	exon	2894252	2894398	.	+	.	gene_id "GBI_15070"; transcript_id "GBI_15070.4"; exon_number "10";
Scaffold157	StringTie	exon	2897403	2897479	.	+	.	gene_id "GBI_15070"; transcript_id "GBI_15070.4"; exon_number "11";
Scaffold157	StringTie	exon	2898631	2898646	.	+	.	gene_id "GBI_15070"; transcript_id "GBI_15070.4"; exon_number "12";
Scaffold157	StringTie	exon	2898960	2898968	.	+	.	gene_id "GBI_15070"; transcript_id "GBI_15070.4"; exon_number "13";
Scaffold157	StringTie	exon	2901989	2907825	.	+	.	gene_id "GBI_15070"; transcript_id "GBI_15070.4"; exon_number "14";
Scaffold157	AGAT	transcript	2812894	2907242	.	+	.	gene_id "GBI_15070"; transcript_id "GBI_15070-RD"; Parent "GBI_15070"; gene_name "GBI_15070";
Scaffold157	maker	exon	2812894	2812899	.	+	.	gene_id "GBI_15070"; transcript_id "GBI_15070-RD"; Parent "GBI_15070-RD"; gene_name "GBI_15070"; previous_transcript_id "GBI_15070-RD";
Scaffold157	maker	exon	2828497	2830408	.	+	.	gene_id "GBI_15070"; transcript_id "GBI_15070-RD"; Parent "GBI_15070-RD"; gene_name "GBI_15070"; previous_transcript_id "GBI_15070-RD";
Scaffold157	maker	exon	2831674	2831848	.	+	.	gene_id "GBI_15070"; transcript_id "GBI_15070-RD"; Parent "GBI_15070-RD"; gene_name "GBI_15070"; previous_transcript_id "GBI_15070-RD";
Scaffold157	maker	exon	2835313	2835450	.	+	.	gene_id "GBI_15070"; transcript_id "GBI_15070-RD"; Parent "GBI_15070-RD"; gene_name "GBI_15070"; previous_transcript_id "GBI_15070-RD";
Scaffold157	maker	exon	2884514	2884640	.	+	.	gene_id "GBI_15070"; transcript_id "GBI_15070-RD"; Parent "GBI_15070-RD"; gene_name "GBI_15070"; previous_transcript_id "GBI_15070-RD";
Scaffold157	maker	exon	2886394	2886516	.	+	.	gene_id "GBI_15070"; transcript_id "GBI_15070-RD"; Parent "GBI_15070-RD"; gene_name "GBI_15070"; previous_transcript_id "GBI_15070-RD";
Scaffold157	maker	exon	2888456	2888491	.	+	.	gene_id "GBI_15070"; transcript_id "GBI_15070-RD"; Parent "GBI_15070-RD"; gene_name "GBI_15070"; previous_transcript_id "GBI_15070-RD";
Scaffold157	maker	exon	2889424	2889531	.	+	.	gene_id "GBI_15070"; transcript_id "GBI_15070-RD"; Parent "GBI_15070-RD"; gene_name "GBI_15070"; previous_transcript_id "GBI_15070-RD";
Scaffold157	maker	exon	2894252	2894398	.	+	.	gene_id "GBI_15070"; transcript_id "GBI_15070-RD"; Parent "GBI_15070-RD"; gene_name "GBI_15070"; previous_transcript_id "GBI_15070-RD";
Scaffold157	maker	exon	2897403	2897479	.	+	.	gene_id "GBI_15070"; transcript_id "GBI_15070-RD"; Parent "GBI_15070-RD"; gene_name "GBI_15070"; previous_transcript_id "GBI_15070-RD";
Scaffold157	maker	exon	2901989	2906602	.	+	.	gene_id "GBI_15070"; transcript_id "GBI_15070-RD"; Parent "GBI_15070-RD"; gene_name "GBI_15070"; previous_transcript_id "GBI_15070-RD";
Scaffold157	maker	exon	2907012	2907242	.	+	.	gene_id "GBI_15070"; transcript_id "GBI_15070-RD"; Parent "GBI_15070-RD"; gene_name "GBI_15070"; previous_transcript_id "GBI_15070-RD";
Scaffold157	AGAT	transcript	2812894	2907543	.	+	.	gene_id "GBI_15070"; transcript_id "GBI_15070-RE"; Parent "GBI_15070"; gene_name "GBI_15070";
Scaffold157	maker	exon	2812894	2812899	.	+	.	gene_id "GBI_15070"; transcript_id "GBI_15070-RE"; Parent "GBI_15070-RE"; gene_name "GBI_15070"; previous_transcript_id "GBI_15070-RE";
Scaffold157	maker	exon	2828497	2830408	.	+	.	gene_id "GBI_15070"; transcript_id "GBI_15070-RE"; Parent "GBI_15070-RE"; gene_name "GBI_15070"; previous_transcript_id "GBI_15070-RE";
Scaffold157	maker	exon	2831674	2831848	.	+	.	gene_id "GBI_15070"; transcript_id "GBI_15070-RE"; Parent "GBI_15070-RE"; gene_name "GBI_15070"; previous_transcript_id "GBI_15070-RE";
Scaffold157	maker	exon	2835313	2835450	.	+	.	gene_id "GBI_15070"; transcript_id "GBI_15070-RE"; Parent "GBI_15070-RE"; gene_name "GBI_15070"; previous_transcript_id "GBI_15070-RE";
Scaffold157	maker	exon	2884514	2884640	.	+	.	gene_id "GBI_15070"; transcript_id "GBI_15070-RE"; Parent "GBI_15070-RE"; gene_name "GBI_15070"; previous_transcript_id "GBI_15070-RE";
Scaffold157	maker	exon	2886394	2886516	.	+	.	gene_id "GBI_15070"; transcript_id "GBI_15070-RE"; Parent "GBI_15070-RE"; gene_name "GBI_15070"; previous_transcript_id "GBI_15070-RE";
Scaffold157	maker	exon	2888456	2888491	.	+	.	gene_id "GBI_15070"; transcript_id "GBI_15070-RE"; Parent "GBI_15070-RE"; gene_name "GBI_15070"; previous_transcript_id "GBI_15070-RE";
Scaffold157	maker	exon	2889424	2889531	.	+	.	gene_id "GBI_15070"; transcript_id "GBI_15070-RE"; Parent "GBI_15070-RE"; gene_name "GBI_15070"; previous_transcript_id "GBI_15070-RE";
Scaffold157	maker	exon	2894252	2894398	.	+	.	gene_id "GBI_15070"; transcript_id "GBI_15070-RE"; Parent "GBI_15070-RE"; gene_name "GBI_15070"; previous_transcript_id "GBI_15070-RE";
Scaffold157	maker	exon	2897403	2897479	.	+	.	gene_id "GBI_15070"; transcript_id "GBI_15070-RE"; Parent "GBI_15070-RE"; gene_name "GBI_15070"; previous_transcript_id "GBI_15070-RE";
Scaffold157	maker	exon	2901989	2907543	.	+	.	gene_id "GBI_15070"; transcript_id "GBI_15070-RE"; Parent "GBI_15070-RE"; gene_name "GBI_15070"; previous_transcript_id "GBI_15070-RE";
Scaffold157	StringTie	transcript	2814952	2907825	.	+	.	gene_id "GBI_15070"; transcript_id "GBI_15070.7"; gene_name "GBI_15070"; oId "STRG.20822.2"; cmp_ref "GBI_15070-RE"; class_code "j"; tss_id "TSS8095";
Scaffold157	StringTie	exon	2814952	2815084	.	+	.	gene_id "GBI_15070"; transcript_id "GBI_15070.7"; exon_number "1";
Scaffold157	StringTie	exon	2815499	2815557	.	+	.	gene_id "GBI_15070"; transcript_id "GBI_15070.7"; exon_number "2";
Scaffold157	StringTie	exon	2828497	2830408	.	+	.	gene_id "GBI_15070"; transcript_id "GBI_15070.7"; exon_number "3";
Scaffold157	StringTie	exon	2831674	2831848	.	+	.	gene_id "GBI_15070"; transcript_id "GBI_15070.7"; exon_number "4";
Scaffold157	StringTie	exon	2835313	2835450	.	+	.	gene_id "GBI_15070"; transcript_id "GBI_15070.7"; exon_number "5";
Scaffold157	StringTie	exon	2884514	2884640	.	+	.	gene_id "GBI_15070"; transcript_id "GBI_15070.7"; exon_number "6";
Scaffold157	StringTie	exon	2886394	2886516	.	+	.	gene_id "GBI_15070"; transcript_id "GBI_15070.7"; exon_number "7";
Scaffold157	StringTie	exon	2888456	2888491	.	+	.	gene_id "GBI_15070"; transcript_id "GBI_15070.7"; exon_number "8";
Scaffold157	StringTie	exon	2889424	2889531	.	+	.	gene_id "GBI_15070"; transcript_id "GBI_15070.7"; exon_number "9";
Scaffold157	StringTie	exon	2894252	2894398	.	+	.	gene_id "GBI_15070"; transcript_id "GBI_15070.7"; exon_number "10";
Scaffold157	StringTie	exon	2897403	2897479	.	+	.	gene_id "GBI_15070"; transcript_id "GBI_15070.7"; exon_number "11";
Scaffold157	StringTie	exon	2898631	2898646	.	+	.	gene_id "GBI_15070"; transcript_id "GBI_15070.7"; exon_number "12";
Scaffold157	StringTie	exon	2898960	2898968	.	+	.	gene_id "GBI_15070"; transcript_id "GBI_15070.7"; exon_number "13";
Scaffold157	StringTie	exon	2901989	2907825	.	+	.	gene_id "GBI_15070"; transcript_id "GBI_15070.7"; exon_number "14";
Scaffold157	StringTie	transcript	2828163	2907825	.	+	.	gene_id "GBI_15070"; transcript_id "GBI_15070.8"; gene_name "GBI_15070"; oId "STRG.20822.4"; cmp_ref "GBI_15070-RE"; class_code "j"; tss_id "TSS8096";
Scaffold157	StringTie	exon	2828163	2828388	.	+	.	gene_id "GBI_15070"; transcript_id "GBI_15070.8"; exon_number "1";
Scaffold157	StringTie	exon	2828497	2830408	.	+	.	gene_id "GBI_15070"; transcript_id "GBI_15070.8"; exon_number "2";
Scaffold157	StringTie	exon	2831674	2831848	.	+	.	gene_id "GBI_15070"; transcript_id "GBI_15070.8"; exon_number "3";
Scaffold157	StringTie	exon	2835313	2835450	.	+	.	gene_id "GBI_15070"; transcript_id "GBI_15070.8"; exon_number "4";
Scaffold157	StringTie	exon	2884514	2884640	.	+	.	gene_id "GBI_15070"; transcript_id "GBI_15070.8"; exon_number "5";
Scaffold157	StringTie	exon	2886394	2886516	.	+	.	gene_id "GBI_15070"; transcript_id "GBI_15070.8"; exon_number "6";
Scaffold157	StringTie	exon	2888456	2888491	.	+	.	gene_id "GBI_15070"; transcript_id "GBI_15070.8"; exon_number "7";
Scaffold157	StringTie	exon	2889424	2889531	.	+	.	gene_id "GBI_15070"; transcript_id "GBI_15070.8"; exon_number "8";
Scaffold157	StringTie	exon	2894252	2894398	.	+	.	gene_id "GBI_15070"; transcript_id "GBI_15070.8"; exon_number "9";
Scaffold157	StringTie	exon	2897403	2897479	.	+	.	gene_id "GBI_15070"; transcript_id "GBI_15070.8"; exon_number "10";
Scaffold157	StringTie	exon	2898631	2898646	.	+	.	gene_id "GBI_15070"; transcript_id "GBI_15070.8"; exon_number "11";
Scaffold157	StringTie	exon	2898960	2898968	.	+	.	gene_id "GBI_15070"; transcript_id "GBI_15070.8"; exon_number "12";
Scaffold157	StringTie	exon	2901989	2907825	.	+	.	gene_id "GBI_15070"; transcript_id "GBI_15070.8"; exon_number "13";
Scaffold157	StringTie	transcript	2828163	2907825	.	+	.	gene_id "GBI_15070"; transcript_id "GBI_15070.9"; gene_name "GBI_15070"; oId "STRG.20822.3"; cmp_ref "GBI_15070-RE"; class_code "j"; tss_id "TSS8096";
Scaffold157	StringTie	exon	2828163	2830408	.	+	.	gene_id "GBI_15070"; transcript_id "GBI_15070.9"; exon_number "1";
Scaffold157	StringTie	exon	2831674	2831848	.	+	.	gene_id "GBI_15070"; transcript_id "GBI_15070.9"; exon_number "2";
Scaffold157	StringTie	exon	2835313	2835450	.	+	.	gene_id "GBI_15070"; transcript_id "GBI_15070.9"; exon_number "3";
Scaffold157	StringTie	exon	2884514	2884640	.	+	.	gene_id "GBI_15070"; transcript_id "GBI_15070.9"; exon_number "4";
Scaffold157	StringTie	exon	2886394	2886516	.	+	.	gene_id "GBI_15070"; transcript_id "GBI_15070.9"; exon_number "5";
Scaffold157	StringTie	exon	2888456	2888491	.	+	.	gene_id "GBI_15070"; transcript_id "GBI_15070.9"; exon_number "6";
Scaffold157	StringTie	exon	2889424	2889531	.	+	.	gene_id "GBI_15070"; transcript_id "GBI_15070.9"; exon_number "7";
Scaffold157	StringTie	exon	2894252	2894398	.	+	.	gene_id "GBI_15070"; transcript_id "GBI_15070.9"; exon_number "8";
Scaffold157	StringTie	exon	2897403	2897479	.	+	.	gene_id "GBI_15070"; transcript_id "GBI_15070.9"; exon_number "9";
Scaffold157	StringTie	exon	2898631	2898968	.	+	.	gene_id "GBI_15070"; transcript_id "GBI_15070.9"; exon_number "10";
Scaffold157	StringTie	exon	2901989	2907825	.	+	.	gene_id "GBI_15070"; transcript_id "GBI_15070.9"; exon_number "11";
Scaffold157	StringTie	transcript	2848086	2907825	.	+	.	gene_id "GBI_15070"; transcript_id "GBI_15070.10"; gene_name "GBI_15070"; oId "STRG.20822.5"; cmp_ref "GBI_15070-RE"; class_code "j"; tss_id "TSS8097";
Scaffold157	StringTie	exon	2848086	2848159	.	+	.	gene_id "GBI_15070"; transcript_id "GBI_15070.10"; exon_number "1";
Scaffold157	StringTie	exon	2884514	2884640	.	+	.	gene_id "GBI_15070"; transcript_id "GBI_15070.10"; exon_number "2";
Scaffold157	StringTie	exon	2886394	2886516	.	+	.	gene_id "GBI_15070"; transcript_id "GBI_15070.10"; exon_number "3";
Scaffold157	StringTie	exon	2888456	2888491	.	+	.	gene_id "GBI_15070"; transcript_id "GBI_15070.10"; exon_number "4";
Scaffold157	StringTie	exon	2889424	2889531	.	+	.	gene_id "GBI_15070"; transcript_id "GBI_15070.10"; exon_number "5";
Scaffold157	StringTie	exon	2894252	2894398	.	+	.	gene_id "GBI_15070"; transcript_id "GBI_15070.10"; exon_number "6";
Scaffold157	StringTie	exon	2897403	2897479	.	+	.	gene_id "GBI_15070"; transcript_id "GBI_15070.10"; exon_number "7";
Scaffold157	StringTie	exon	2898631	2898646	.	+	.	gene_id "GBI_15070"; transcript_id "GBI_15070.10"; exon_number "8";
Scaffold157	StringTie	exon	2898960	2898968	.	+	.	gene_id "GBI_15070"; transcript_id "GBI_15070.10"; exon_number "9";
Scaffold157	StringTie	exon	2901989	2907825	.	+	.	gene_id "GBI_15070"; transcript_id "GBI_15070.10"; exon_number "10";
Scaffold157	maker	CDS	2812894	2812899	.	+	0	gene_id "GBI_15070"; transcript_id "GBI_15070-RD"; Parent "GBI_15070-RD"; gene_name "GBI_15070"; previous_transcript_id "GBI_15070-RD";
Scaffold157	maker	CDS	2828497	2830408	.	+	0	gene_id "GBI_15070"; transcript_id "GBI_15070-RD"; Parent "GBI_15070-RD"; gene_name "GBI_15070"; previous_transcript_id "GBI_15070-RD";
Scaffold157	maker	CDS	2831674	2831848	.	+	2	gene_id "GBI_15070"; transcript_id "GBI_15070-RD"; Parent "GBI_15070-RD"; gene_name "GBI_15070"; previous_transcript_id "GBI_15070-RD";
Scaffold157	maker	CDS	2835313	2835450	.	+	1	gene_id "GBI_15070"; transcript_id "GBI_15070-RD"; Parent "GBI_15070-RD"; gene_name "GBI_15070"; previous_transcript_id "GBI_15070-RD";
Scaffold157	maker	CDS	2884514	2884640	.	+	1	gene_id "GBI_15070"; transcript_id "GBI_15070-RD"; Parent "GBI_15070-RD"; gene_name "GBI_15070"; previous_transcript_id "GBI_15070-RD";
Scaffold157	maker	CDS	2886394	2886516	.	+	0	gene_id "GBI_15070"; transcript_id "GBI_15070-RD"; Parent "GBI_15070-RD"; gene_name "GBI_15070"; previous_transcript_id "GBI_15070-RD";
Scaffold157	maker	CDS	2888456	2888491	.	+	0	gene_id "GBI_15070"; transcript_id "GBI_15070-RD"; Parent "GBI_15070-RD"; gene_name "GBI_15070"; previous_transcript_id "GBI_15070-RD";
Scaffold157	maker	CDS	2889424	2889531	.	+	0	gene_id "GBI_15070"; transcript_id "GBI_15070-RD"; Parent "GBI_15070-RD"; gene_name "GBI_15070"; previous_transcript_id "GBI_15070-RD";
Scaffold157	maker	CDS	2894252	2894398	.	+	0	gene_id "GBI_15070"; transcript_id "GBI_15070-RD"; Parent "GBI_15070-RD"; gene_name "GBI_15070"; previous_transcript_id "GBI_15070-RD";
Scaffold157	maker	CDS	2897403	2897479	.	+	0	gene_id "GBI_15070"; transcript_id "GBI_15070-RD"; Parent "GBI_15070-RD"; gene_name "GBI_15070"; previous_transcript_id "GBI_15070-RD";
Scaffold157	maker	CDS	2901989	2902277	.	+	1	gene_id "GBI_15070"; transcript_id "GBI_15070-RD"; Parent "GBI_15070-RD"; gene_name "GBI_15070"; previous_transcript_id "GBI_15070-RD";
Scaffold157	AGAT	three_prime_UTR	2902278	2906602	.	+	.	gene_id "GBI_15070"; transcript_id "GBI_15070-RD"; Parent "GBI_15070-RD"; gene_name "GBI_15070"; previous_transcript_id "GBI_15070-RD";
Scaffold157	AGAT	three_prime_UTR	2907012	2907242	.	+	.	gene_id "GBI_15070"; transcript_id "GBI_15070-RD"; Parent "GBI_15070-RD"; gene_name "GBI_15070"; previous_transcript_id "GBI_15070-RD";
Scaffold157	maker	CDS	2812894	2812899	.	+	0	gene_id "GBI_15070"; transcript_id "GBI_15070-RE"; Parent "GBI_15070-RE"; gene_name "GBI_15070"; previous_transcript_id "GBI_15070-RE";
Scaffold157	maker	CDS	2828497	2830408	.	+	0	gene_id "GBI_15070"; transcript_id "GBI_15070-RE"; Parent "GBI_15070-RE"; gene_name "GBI_15070"; previous_transcript_id "GBI_15070-RE";
Scaffold157	maker	CDS	2831674	2831848	.	+	2	gene_id "GBI_15070"; transcript_id "GBI_15070-RE"; Parent "GBI_15070-RE"; gene_name "GBI_15070"; previous_transcript_id "GBI_15070-RE";
Scaffold157	maker	CDS	2835313	2835450	.	+	1	gene_id "GBI_15070"; transcript_id "GBI_15070-RE"; Parent "GBI_15070-RE"; gene_name "GBI_15070"; previous_transcript_id "GBI_15070-RE";
Scaffold157	maker	CDS	2884514	2884640	.	+	1	gene_id "GBI_15070"; transcript_id "GBI_15070-RE"; Parent "GBI_15070-RE"; gene_name "GBI_15070"; previous_transcript_id "GBI_15070-RE";
Scaffold157	maker	CDS	2886394	2886516	.	+	0	gene_id "GBI_15070"; transcript_id "GBI_15070-RE"; Parent "GBI_15070-RE"; gene_name "GBI_15070"; previous_transcript_id "GBI_15070-RE";
Scaffold157	maker	CDS	2888456	2888491	.	+	0	gene_id "GBI_15070"; transcript_id "GBI_15070-RE"; Parent "GBI_15070-RE"; gene_name "GBI_15070"; previous_transcript_id "GBI_15070-RE";
Scaffold157	maker	CDS	2889424	2889531	.	+	0	gene_id "GBI_15070"; transcript_id "GBI_15070-RE"; Parent "GBI_15070-RE"; gene_name "GBI_15070"; previous_transcript_id "GBI_15070-RE";
Scaffold157	maker	CDS	2894252	2894398	.	+	0	gene_id "GBI_15070"; transcript_id "GBI_15070-RE"; Parent "GBI_15070-RE"; gene_name "GBI_15070"; previous_transcript_id "GBI_15070-RE";
Scaffold157	maker	CDS	2897403	2897479	.	+	0	gene_id "GBI_15070"; transcript_id "GBI_15070-RE"; Parent "GBI_15070-RE"; gene_name "GBI_15070"; previous_transcript_id "GBI_15070-RE";
Scaffold157	maker	CDS	2901989	2902277	.	+	1	gene_id "GBI_15070"; transcript_id "GBI_15070-RE"; Parent "GBI_15070-RE"; gene_name "GBI_15070"; previous_transcript_id "GBI_15070-RE";
Scaffold157	AGAT	three_prime_UTR	2902278	2907543	.	+	.	gene_id "GBI_15070"; transcript_id "GBI_15070-RE"; Parent "GBI_15070-RE"; gene_name "GBI_15070"; previous_transcript_id "GBI_15070-RE";
Scaffold157	AGAT	gene	2978427	2978498	.	+	.	gene_id "GBI_15071"; gene_name "GBI_15071";
Scaffold157	AGAT	transcript	2978427	2978498	.	+	.	gene_id "GBI_15071"; transcript_id "GBI_15071-RA"; Parent "GBI_15071"; gene_name "GBI_15071";
Scaffold157	maker	exon	2978427	2978498	.	+	.	gene_id "GBI_15071"; transcript_id "GBI_15071-RA"; Parent "GBI_15071-RA"; gene_name "GBI_15071";
Scaffold157	AGAT	gene	3021729	3085047	.	+	.	gene_id "GBI_15072"; gene_name "GBI_15072";
Scaffold157	StringTie	transcript	3021729	3026124	.	+	.	gene_id "GBI_15072"; transcript_id "GBI_15072.1"; gene_name "GBI_15072"; oId "STRG.20701.1"; cmp_ref "GBI_15072-RA"; class_code "j"; tss_id "TSS8099";
Scaffold157	StringTie	exon	3021729	3021829	.	+	.	gene_id "GBI_15072"; transcript_id "GBI_15072.1"; exon_number "1";
Scaffold157	StringTie	exon	3023516	3023547	.	+	.	gene_id "GBI_15072"; transcript_id "GBI_15072.1"; exon_number "2";
Scaffold157	StringTie	exon	3024906	3026124	.	+	.	gene_id "GBI_15072"; transcript_id "GBI_15072.1"; exon_number "3";
Scaffold157	AGAT	transcript	3021729	3085047	.	+	.	gene_id "GBI_15072"; transcript_id "GBI_15072-RA"; Parent "GBI_15072"; gene_name "GBI_15072";
Scaffold157	maker	exon	3021729	3021829	.	+	.	gene_id "GBI_15072"; transcript_id "GBI_15072-RA"; Parent "GBI_15072-RA"; gene_name "GBI_15072";
Scaffold157	maker	exon	3084944	3085047	.	+	.	gene_id "GBI_15072"; transcript_id "GBI_15072-RA"; Parent "GBI_15072-RA"; gene_name "GBI_15072";
Scaffold157	maker	CDS	3021748	3021829	.	+	0	gene_id "GBI_15072"; transcript_id "GBI_15072-RA"; Parent "GBI_15072-RA"; gene_name "GBI_15072";
Scaffold157	maker	CDS	3084944	3085047	.	+	2	gene_id "GBI_15072"; transcript_id "GBI_15072-RA"; Parent "GBI_15072-RA"; gene_name "GBI_15072";
Scaffold157	AGAT	five_prime_UTR	3021729	3021747	.	+	.	gene_id "GBI_15072"; transcript_id "GBI_15072-RA"; Parent "GBI_15072-RA"; gene_name "GBI_15072";
Scaffold157	AGAT	gene	3062610	3083973	.	-	.	gene_id "GBI_15073"; gene_name "GBI_15073";
Scaffold157	StringTie	transcript	3062610	3083973	.	-	.	gene_id "GBI_15073"; transcript_id "GBI_15073.1"; gene_name "GBI_15073"; oId "STRG.20704.2"; cmp_ref "GBI_15073-RA"; class_code "j"; tss_id "TSS8132";
Scaffold157	StringTie	exon	3062610	3062894	.	-	.	gene_id "GBI_15073"; transcript_id "GBI_15073.1"; exon_number "1";
Scaffold157	StringTie	exon	3079124	3079269	.	-	.	gene_id "GBI_15073"; transcript_id "GBI_15073.1"; exon_number "2";
Scaffold157	StringTie	exon	3083739	3083973	.	-	.	gene_id "GBI_15073"; transcript_id "GBI_15073.1"; exon_number "3";
Scaffold157	StringTie	transcript	3070052	3083973	.	-	.	gene_id "GBI_15073"; transcript_id "GBI_15073.2"; gene_name "GBI_15073"; oId "STRG.20704.3"; cmp_ref "GBI_15073-RA"; class_code "j"; tss_id "TSS8132";
Scaffold157	StringTie	exon	3070052	3070251	.	-	.	gene_id "GBI_15073"; transcript_id "GBI_15073.2"; exon_number "1";
Scaffold157	StringTie	exon	3079124	3079269	.	-	.	gene_id "GBI_15073"; transcript_id "GBI_15073.2"; exon_number "2";
Scaffold157	StringTie	exon	3083739	3083973	.	-	.	gene_id "GBI_15073"; transcript_id "GBI_15073.2"; exon_number "3";
Scaffold157	AGAT	transcript	3079024	3083945	.	-	.	gene_id "GBI_15073"; transcript_id "GBI_15073-RA"; Parent "GBI_15073"; gene_name "GBI_15073";
Scaffold157	maker	exon	3079024	3079269	.	-	.	gene_id "GBI_15073"; transcript_id "GBI_15073-RA"; Parent "GBI_15073-RA"; gene_name "GBI_15073";
Scaffold157	maker	exon	3083787	3083945	.	-	.	gene_id "GBI_15073"; transcript_id "GBI_15073-RA"; Parent "GBI_15073-RA"; gene_name "GBI_15073";
Scaffold157	maker	CDS	3079024	3079269	.	-	0	gene_id "GBI_15073"; transcript_id "GBI_15073-RA"; Parent "GBI_15073-RA"; gene_name "GBI_15073";
Scaffold157	maker	CDS	3083787	3083945	.	-	0	gene_id "GBI_15073"; transcript_id "GBI_15073-RA"; Parent "GBI_15073-RA"; gene_name "GBI_15073";
Scaffold158	AGAT	gene	429745	476639	.	+	.	gene_id "GBI_15074"; gene_name "GBI_15074";
Scaffold158	StringTie	transcript	429745	476639	.	+	.	gene_id "GBI_15074"; transcript_id "GBI_15074.1"; gene_name "GBI_15074"; oId "STRG.20709.1"; cmp_ref "GBI_15074-RA"; class_code "j"; tss_id "TSS8142";
Scaffold158	StringTie	exon	429745	429826	.	+	.	gene_id "GBI_15074"; transcript_id "GBI_15074.1"; exon_number "1";
Scaffold158	StringTie	exon	442107	442230	.	+	.	gene_id "GBI_15074"; transcript_id "GBI_15074.1"; exon_number "2";
Scaffold158	StringTie	exon	456577	456720	.	+	.	gene_id "GBI_15074"; transcript_id "GBI_15074.1"; exon_number "3";
Scaffold158	StringTie	exon	458750	458950	.	+	.	gene_id "GBI_15074"; transcript_id "GBI_15074.1"; exon_number "4";
Scaffold158	StringTie	exon	460484	460552	.	+	.	gene_id "GBI_15074"; transcript_id "GBI_15074.1"; exon_number "5";
Scaffold158	StringTie	exon	462091	462200	.	+	.	gene_id "GBI_15074"; transcript_id "GBI_15074.1"; exon_number "6";
Scaffold158	StringTie	exon	465658	465865	.	+	.	gene_id "GBI_15074"; transcript_id "GBI_15074.1"; exon_number "7";
Scaffold158	StringTie	exon	471620	471758	.	+	.	gene_id "GBI_15074"; transcript_id "GBI_15074.1"; exon_number "8";
Scaffold158	StringTie	exon	472724	472829	.	+	.	gene_id "GBI_15074"; transcript_id "GBI_15074.1"; exon_number "9";
Scaffold158	StringTie	exon	476613	476639	.	+	.	gene_id "GBI_15074"; transcript_id "GBI_15074.1"; exon_number "10";
Scaffold158	AGAT	transcript	433348	472829	.	+	.	gene_id "GBI_15074"; transcript_id "GBI_15074-RA"; Parent "GBI_15074"; gene_name "GBI_15074";
Scaffold158	maker	exon	433348	433408	.	+	.	gene_id "GBI_15074"; transcript_id "GBI_15074-RA"; Parent "GBI_15074-RA"; gene_name "GBI_15074";
Scaffold158	maker	exon	456548	456687	.	+	.	gene_id "GBI_15074"; transcript_id "GBI_15074-RA"; Parent "GBI_15074-RA"; gene_name "GBI_15074";
Scaffold158	maker	exon	458750	458950	.	+	.	gene_id "GBI_15074"; transcript_id "GBI_15074-RA"; Parent "GBI_15074-RA"; gene_name "GBI_15074";
Scaffold158	maker	exon	460484	460552	.	+	.	gene_id "GBI_15074"; transcript_id "GBI_15074-RA"; Parent "GBI_15074-RA"; gene_name "GBI_15074";
Scaffold158	maker	exon	462091	462200	.	+	.	gene_id "GBI_15074"; transcript_id "GBI_15074-RA"; Parent "GBI_15074-RA"; gene_name "GBI_15074";
Scaffold158	maker	exon	465747	465865	.	+	.	gene_id "GBI_15074"; transcript_id "GBI_15074-RA"; Parent "GBI_15074-RA"; gene_name "GBI_15074";
Scaffold158	maker	exon	471620	471758	.	+	.	gene_id "GBI_15074"; transcript_id "GBI_15074-RA"; Parent "GBI_15074-RA"; gene_name "GBI_15074";
Scaffold158	maker	exon	472724	472829	.	+	.	gene_id "GBI_15074"; transcript_id "GBI_15074-RA"; Parent "GBI_15074-RA"; gene_name "GBI_15074";
Scaffold158	StringTie	transcript	456978	476639	.	+	.	gene_id "GBI_15074"; transcript_id "GBI_15074.3"; gene_name "GBI_15074"; oId "STRG.20709.2"; cmp_ref "GBI_15074-RA"; class_code "j"; tss_id "TSS8143";
Scaffold158	StringTie	exon	456978	458950	.	+	.	gene_id "GBI_15074"; transcript_id "GBI_15074.3"; exon_number "1";
Scaffold158	StringTie	exon	460484	460552	.	+	.	gene_id "GBI_15074"; transcript_id "GBI_15074.3"; exon_number "2";
Scaffold158	StringTie	exon	462091	462200	.	+	.	gene_id "GBI_15074"; transcript_id "GBI_15074.3"; exon_number "3";
Scaffold158	StringTie	exon	465658	465865	.	+	.	gene_id "GBI_15074"; transcript_id "GBI_15074.3"; exon_number "4";
Scaffold158	StringTie	exon	471620	471758	.	+	.	gene_id "GBI_15074"; transcript_id "GBI_15074.3"; exon_number "5";
Scaffold158	StringTie	exon	472724	472829	.	+	.	gene_id "GBI_15074"; transcript_id "GBI_15074.3"; exon_number "6";
Scaffold158	StringTie	exon	476613	476639	.	+	.	gene_id "GBI_15074"; transcript_id "GBI_15074.3"; exon_number "7";
Scaffold158	maker	CDS	433348	433408	.	+	0	gene_id "GBI_15074"; transcript_id "GBI_15074-RA"; Parent "GBI_15074-RA"; gene_name "GBI_15074";
Scaffold158	maker	CDS	456548	456687	.	+	2	gene_id "GBI_15074"; transcript_id "GBI_15074-RA"; Parent "GBI_15074-RA"; gene_name "GBI_15074";
Scaffold158	maker	CDS	458750	458950	.	+	0	gene_id "GBI_15074"; transcript_id "GBI_15074-RA"; Parent "GBI_15074-RA"; gene_name "GBI_15074";
Scaffold158	maker	CDS	460484	460552	.	+	0	gene_id "GBI_15074"; transcript_id "GBI_15074-RA"; Parent "GBI_15074-RA"; gene_name "GBI_15074";
Scaffold158	maker	CDS	462091	462200	.	+	0	gene_id "GBI_15074"; transcript_id "GBI_15074-RA"; Parent "GBI_15074-RA"; gene_name "GBI_15074";
Scaffold158	maker	CDS	465747	465865	.	+	1	gene_id "GBI_15074"; transcript_id "GBI_15074-RA"; Parent "GBI_15074-RA"; gene_name "GBI_15074";
Scaffold158	maker	CDS	471620	471758	.	+	2	gene_id "GBI_15074"; transcript_id "GBI_15074-RA"; Parent "GBI_15074-RA"; gene_name "GBI_15074";
Scaffold158	maker	CDS	472724	472829	.	+	1	gene_id "GBI_15074"; transcript_id "GBI_15074-RA"; Parent "GBI_15074-RA"; gene_name "GBI_15074";
Scaffold158	AGAT	gene	435652	435722	.	-	.	gene_id "GBI_15075"; gene_name "GBI_15075";
Scaffold158	AGAT	transcript	435652	435722	.	-	.	gene_id "GBI_15075"; transcript_id "GBI_15075-RA"; Parent "GBI_15075"; gene_name "GBI_15075";
Scaffold158	maker	exon	435652	435722	.	-	.	gene_id "GBI_15075"; transcript_id "GBI_15075-RA"; Parent "GBI_15075-RA"; gene_name "GBI_15075";
Scaffold158	AGAT	gene	491695	498808	.	+	.	gene_id "GBI_15076"; gene_name "GBI_15076";
Scaffold158	StringTie	transcript	491695	498801	.	+	.	gene_id "GBI_15076"; transcript_id "GBI_15076.1"; gene_name "GBI_15076"; oId "STRG.20710.2"; cmp_ref "GBI_15076-RA"; class_code "j"; tss_id "TSS8144";
Scaffold158	StringTie	exon	491695	491913	.	+	.	gene_id "GBI_15076"; transcript_id "GBI_15076.1"; exon_number "1";
Scaffold158	StringTie	exon	495494	495646	.	+	.	gene_id "GBI_15076"; transcript_id "GBI_15076.1"; exon_number "2";
Scaffold158	StringTie	exon	498123	498801	.	+	.	gene_id "GBI_15076"; transcript_id "GBI_15076.1"; exon_number "3";
Scaffold158	StringTie	transcript	491695	498801	.	+	.	gene_id "GBI_15076"; transcript_id "GBI_15076.2"; gene_name "GBI_15076"; oId "STRG.20710.1"; cmp_ref "GBI_15076-RA"; class_code "j"; tss_id "TSS8144";
Scaffold158	StringTie	exon	491695	491862	.	+	.	gene_id "GBI_15076"; transcript_id "GBI_15076.2"; exon_number "1";
Scaffold158	StringTie	exon	495494	495646	.	+	.	gene_id "GBI_15076"; transcript_id "GBI_15076.2"; exon_number "2";
Scaffold158	StringTie	exon	498123	498801	.	+	.	gene_id "GBI_15076"; transcript_id "GBI_15076.2"; exon_number "3";
Scaffold158	AGAT	transcript	491700	498808	.	+	.	gene_id "GBI_15076"; transcript_id "GBI_15076-RA"; Parent "GBI_15076"; gene_name "GBI_15076";
Scaffold158	maker	exon	491700	491913	.	+	.	gene_id "GBI_15076"; transcript_id "GBI_15076-RA"; Parent "GBI_15076-RA"; gene_name "GBI_15076";
Scaffold158	maker	exon	495494	495646	.	+	.	gene_id "GBI_15076"; transcript_id "GBI_15076-RA"; Parent "GBI_15076-RA"; gene_name "GBI_15076";
Scaffold158	maker	exon	497557	497687	.	+	.	gene_id "GBI_15076"; transcript_id "GBI_15076-RA"; Parent "GBI_15076-RA"; gene_name "GBI_15076";
Scaffold158	maker	exon	498123	498808	.	+	.	gene_id "GBI_15076"; transcript_id "GBI_15076-RA"; Parent "GBI_15076-RA"; gene_name "GBI_15076";
Scaffold158	maker	CDS	495524	495646	.	+	0	gene_id "GBI_15076"; transcript_id "GBI_15076-RA"; Parent "GBI_15076-RA"; gene_name "GBI_15076";
Scaffold158	maker	CDS	497557	497687	.	+	0	gene_id "GBI_15076"; transcript_id "GBI_15076-RA"; Parent "GBI_15076-RA"; gene_name "GBI_15076";
Scaffold158	maker	CDS	498123	498354	.	+	1	gene_id "GBI_15076"; transcript_id "GBI_15076-RA"; Parent "GBI_15076-RA"; gene_name "GBI_15076";
Scaffold158	AGAT	five_prime_UTR	491700	491913	.	+	.	gene_id "GBI_15076"; transcript_id "GBI_15076-RA"; Parent "GBI_15076-RA"; gene_name "GBI_15076";
Scaffold158	AGAT	five_prime_UTR	495494	495523	.	+	.	gene_id "GBI_15076"; transcript_id "GBI_15076-RA"; Parent "GBI_15076-RA"; gene_name "GBI_15076";
Scaffold158	AGAT	three_prime_UTR	498355	498808	.	+	.	gene_id "GBI_15076"; transcript_id "GBI_15076-RA"; Parent "GBI_15076-RA"; gene_name "GBI_15076";
Scaffold158	AGAT	gene	552576	585933	.	+	.	gene_id "GBI_15077"; gene_name "GBI_15077";
Scaffold158	AGAT	transcript	552576	585933	.	+	.	gene_id "GBI_15077"; transcript_id "GBI_15077-RA"; Parent "GBI_15077"; gene_name "GBI_15077";
Scaffold158	maker	exon	552576	552696	.	+	.	gene_id "GBI_15077"; transcript_id "GBI_15077-RA"; Parent "GBI_15077-RA"; gene_name "GBI_15077";
Scaffold158	maker	exon	558937	558959	.	+	.	gene_id "GBI_15077"; transcript_id "GBI_15077-RA"; Parent "GBI_15077-RA"; gene_name "GBI_15077";
Scaffold158	maker	exon	563097	563186	.	+	.	gene_id "GBI_15077"; transcript_id "GBI_15077-RA"; Parent "GBI_15077-RA"; gene_name "GBI_15077";
Scaffold158	maker	exon	569518	569657	.	+	.	gene_id "GBI_15077"; transcript_id "GBI_15077-RA"; Parent "GBI_15077-RA"; gene_name "GBI_15077";
Scaffold158	maker	exon	571595	571763	.	+	.	gene_id "GBI_15077"; transcript_id "GBI_15077-RA"; Parent "GBI_15077-RA"; gene_name "GBI_15077";
Scaffold158	maker	exon	573966	574081	.	+	.	gene_id "GBI_15077"; transcript_id "GBI_15077-RA"; Parent "GBI_15077-RA"; gene_name "GBI_15077";
Scaffold158	maker	exon	576028	576158	.	+	.	gene_id "GBI_15077"; transcript_id "GBI_15077-RA"; Parent "GBI_15077-RA"; gene_name "GBI_15077";
Scaffold158	maker	exon	578149	578274	.	+	.	gene_id "GBI_15077"; transcript_id "GBI_15077-RA"; Parent "GBI_15077-RA"; gene_name "GBI_15077";
Scaffold158	maker	exon	578981	579099	.	+	.	gene_id "GBI_15077"; transcript_id "GBI_15077-RA"; Parent "GBI_15077-RA"; gene_name "GBI_15077";
Scaffold158	maker	exon	581694	581786	.	+	.	gene_id "GBI_15077"; transcript_id "GBI_15077-RA"; Parent "GBI_15077-RA"; gene_name "GBI_15077";
Scaffold158	maker	exon	585778	585933	.	+	.	gene_id "GBI_15077"; transcript_id "GBI_15077-RA"; Parent "GBI_15077-RA"; gene_name "GBI_15077";
Scaffold158	StringTie	transcript	573967	578353	.	+	.	gene_id "GBI_15077"; transcript_id "GBI_15077.2"; gene_name "GBI_15077"; oId "STRG.20711.1"; cmp_ref "GBI_15077-RA"; class_code "j"; tss_id "TSS8145";
Scaffold158	StringTie	exon	573967	574081	.	+	.	gene_id "GBI_15077"; transcript_id "GBI_15077.2"; exon_number "1";
Scaffold158	StringTie	exon	576028	576158	.	+	.	gene_id "GBI_15077"; transcript_id "GBI_15077.2"; exon_number "2";
Scaffold158	StringTie	exon	578149	578353	.	+	.	gene_id "GBI_15077"; transcript_id "GBI_15077.2"; exon_number "3";
Scaffold158	maker	CDS	552576	552696	.	+	0	gene_id "GBI_15077"; transcript_id "GBI_15077-RA"; Parent "GBI_15077-RA"; gene_name "GBI_15077";
Scaffold158	maker	CDS	558937	558959	.	+	2	gene_id "GBI_15077"; transcript_id "GBI_15077-RA"; Parent "GBI_15077-RA"; gene_name "GBI_15077";
Scaffold158	maker	CDS	563097	563186	.	+	0	gene_id "GBI_15077"; transcript_id "GBI_15077-RA"; Parent "GBI_15077-RA"; gene_name "GBI_15077";
Scaffold158	maker	CDS	569518	569657	.	+	0	gene_id "GBI_15077"; transcript_id "GBI_15077-RA"; Parent "GBI_15077-RA"; gene_name "GBI_15077";
Scaffold158	maker	CDS	571595	571763	.	+	1	gene_id "GBI_15077"; transcript_id "GBI_15077-RA"; Parent "GBI_15077-RA"; gene_name "GBI_15077";
Scaffold158	maker	CDS	573966	574081	.	+	0	gene_id "GBI_15077"; transcript_id "GBI_15077-RA"; Parent "GBI_15077-RA"; gene_name "GBI_15077";
Scaffold158	maker	CDS	576028	576158	.	+	1	gene_id "GBI_15077"; transcript_id "GBI_15077-RA"; Parent "GBI_15077-RA"; gene_name "GBI_15077";
Scaffold158	maker	CDS	578149	578274	.	+	2	gene_id "GBI_15077"; transcript_id "GBI_15077-RA"; Parent "GBI_15077-RA"; gene_name "GBI_15077";
Scaffold158	maker	CDS	578981	579099	.	+	2	gene_id "GBI_15077"; transcript_id "GBI_15077-RA"; Parent "GBI_15077-RA"; gene_name "GBI_15077";
Scaffold158	maker	CDS	581694	581786	.	+	0	gene_id "GBI_15077"; transcript_id "GBI_15077-RA"; Parent "GBI_15077-RA"; gene_name "GBI_15077";
Scaffold158	maker	CDS	585778	585933	.	+	0	gene_id "GBI_15077"; transcript_id "GBI_15077-RA"; Parent "GBI_15077-RA"; gene_name "GBI_15077";
Scaffold158	AGAT	gene	598098	598787	.	-	.	gene_id "GBI_15078"; gene_name "GBI_15078";
Scaffold158	AGAT	transcript	598098	598787	.	-	.	gene_id "GBI_15078"; transcript_id "GBI_15078-RA"; Parent "GBI_15078"; gene_name "GBI_15078";
Scaffold158	maker	exon	598098	598787	.	-	.	gene_id "GBI_15078"; transcript_id "GBI_15078-RA"; Parent "GBI_15078-RA"; gene_name "GBI_15078";
Scaffold158	maker	CDS	598098	598787	.	-	0	gene_id "GBI_15078"; transcript_id "GBI_15078-RA"; Parent "GBI_15078-RA"; gene_name "GBI_15078";
Scaffold158	AGAT	gene	598440	611407	.	+	.	gene_id "GBI_15079"; gene_name "GBI_15079";
Scaffold158	StringTie	transcript	598440	607462	.	+	.	gene_id "GBI_15079"; transcript_id "GBI_15079.1"; gene_name "GBI_15079"; oId "STRG.20713.1"; cmp_ref "GBI_15079-RA"; class_code "j"; tss_id "TSS8146";
Scaffold158	StringTie	exon	598440	601043	.	+	.	gene_id "GBI_15079"; transcript_id "GBI_15079.1"; exon_number "1";
Scaffold158	StringTie	exon	601468	607462	.	+	.	gene_id "GBI_15079"; transcript_id "GBI_15079.1"; exon_number "2";
Scaffold158	AGAT	transcript	600204	610319	.	+	.	gene_id "GBI_15079"; transcript_id "GBI_15079-RA"; Parent "GBI_15079"; gene_name "GBI_15079";
Scaffold158	maker	exon	600204	601043	.	+	.	gene_id "GBI_15079"; transcript_id "GBI_15079-RA"; Parent "GBI_15079-RA"; gene_name "GBI_15079";
Scaffold158	maker	exon	610107	610319	.	+	.	gene_id "GBI_15079"; transcript_id "GBI_15079-RA"; Parent "GBI_15079-RA"; gene_name "GBI_15079";
Scaffold158	StringTie	transcript	600777	607462	.	+	.	gene_id "GBI_15079"; transcript_id "GBI_15079.3"; gene_name "GBI_15079"; oId "STRG.20713.3"; cmp_ref "GBI_15079-RA"; class_code "j"; tss_id "TSS8147";
Scaffold158	StringTie	exon	600777	601043	.	+	.	gene_id "GBI_15079"; transcript_id "GBI_15079.3"; exon_number "1";
Scaffold158	StringTie	exon	601468	601541	.	+	.	gene_id "GBI_15079"; transcript_id "GBI_15079.3"; exon_number "2";
Scaffold158	StringTie	exon	603841	604002	.	+	.	gene_id "GBI_15079"; transcript_id "GBI_15079.3"; exon_number "3";
Scaffold158	StringTie	exon	605561	607462	.	+	.	gene_id "GBI_15079"; transcript_id "GBI_15079.3"; exon_number "4";
Scaffold158	StringTie	transcript	600777	607462	.	+	.	gene_id "GBI_15079"; transcript_id "GBI_15079.4"; gene_name "GBI_15079"; oId "STRG.20713.2"; cmp_ref "GBI_15079-RA"; class_code "j"; tss_id "TSS8147";
Scaffold158	StringTie	exon	600777	601043	.	+	.	gene_id "GBI_15079"; transcript_id "GBI_15079.4"; exon_number "1";
Scaffold158	StringTie	exon	601468	601541	.	+	.	gene_id "GBI_15079"; transcript_id "GBI_15079.4"; exon_number "2";
Scaffold158	StringTie	exon	603841	607462	.	+	.	gene_id "GBI_15079"; transcript_id "GBI_15079.4"; exon_number "3";
Scaffold158	StringTie	transcript	607755	611407	.	+	.	gene_id "GBI_15079"; transcript_id "GBI_15079.5"; gene_name "GBI_15079"; oId "STRG.20715.1"; cmp_ref "GBI_15079-RA"; class_code "o"; tss_id "TSS8148";
Scaffold158	StringTie	exon	607755	610472	.	+	.	gene_id "GBI_15079"; transcript_id "GBI_15079.5"; exon_number "1";
Scaffold158	StringTie	exon	610685	611407	.	+	.	gene_id "GBI_15079"; transcript_id "GBI_15079.5"; exon_number "2";
Scaffold158	maker	CDS	600996	601043	.	+	0	gene_id "GBI_15079"; transcript_id "GBI_15079-RA"; Parent "GBI_15079-RA"; gene_name "GBI_15079";
Scaffold158	maker	CDS	610107	610319	.	+	0	gene_id "GBI_15079"; transcript_id "GBI_15079-RA"; Parent "GBI_15079-RA"; gene_name "GBI_15079";
Scaffold158	AGAT	five_prime_UTR	600204	600995	.	+	.	gene_id "GBI_15079"; transcript_id "GBI_15079-RA"; Parent "GBI_15079-RA"; gene_name "GBI_15079";
Scaffold158	AGAT	gene	613744	634889	.	-	.	gene_id "GBI_15080"; gene_name "GBI_15080";
Scaffold158	StringTie	transcript	613744	634889	.	-	.	gene_id "GBI_15080"; transcript_id "GBI_15080.1"; gene_name "GBI_15080"; oId "STRG.20716.1"; cmp_ref "GBI_15080-RB"; class_code "n"; tss_id "TSS8202";
Scaffold158	StringTie	exon	613744	614048	.	-	.	gene_id "GBI_15080"; transcript_id "GBI_15080.1"; exon_number "1";
Scaffold158	StringTie	exon	614629	614870	.	-	.	gene_id "GBI_15080"; transcript_id "GBI_15080.1"; exon_number "2";
Scaffold158	StringTie	exon	616945	622564	.	-	.	gene_id "GBI_15080"; transcript_id "GBI_15080.1"; exon_number "3";
Scaffold158	StringTie	exon	634040	634889	.	-	.	gene_id "GBI_15080"; transcript_id "GBI_15080.1"; exon_number "4";
Scaffold158	AGAT	transcript	614627	619869	.	-	.	gene_id "GBI_15080"; transcript_id "GBI_15080-RA"; Parent "GBI_15080"; gene_name "GBI_15080";
Scaffold158	maker	exon	614627	614870	.	-	.	gene_id "GBI_15080"; transcript_id "GBI_15080-RA"; Parent "GBI_15080-RA"; gene_name "GBI_15080";
Scaffold158	maker	exon	616945	619830	.	-	.	gene_id "GBI_15080"; transcript_id "GBI_15080-RA"; Parent "GBI_15080-RA"; gene_name "GBI_15080";
Scaffold158	maker	exon	619839	619869	.	-	.	gene_id "GBI_15080"; transcript_id "GBI_15080-RA"; Parent "GBI_15080-RA"; gene_name "GBI_15080";
Scaffold158	AGAT	transcript	614627	622564	.	-	.	gene_id "GBI_15080"; transcript_id "GBI_15080-RB"; Parent "GBI_15080"; gene_name "GBI_15080";
Scaffold158	maker	exon	614627	614870	.	-	.	gene_id "GBI_15080"; transcript_id "GBI_15080-RB"; Parent "GBI_15080-RB"; gene_name "GBI_15080"; previous_transcript_id "GBI_15080-RB";
Scaffold158	maker	exon	616945	619784	.	-	.	gene_id "GBI_15080"; transcript_id "GBI_15080-RB"; Parent "GBI_15080-RB"; gene_name "GBI_15080"; previous_transcript_id "GBI_15080-RB";
Scaffold158	maker	exon	620004	620230	.	-	.	gene_id "GBI_15080"; transcript_id "GBI_15080-RB"; Parent "GBI_15080-RB"; gene_name "GBI_15080"; previous_transcript_id "GBI_15080-RB";
Scaffold158	maker	exon	620468	621624	.	-	.	gene_id "GBI_15080"; transcript_id "GBI_15080-RB"; Parent "GBI_15080-RB"; gene_name "GBI_15080"; previous_transcript_id "GBI_15080-RB";
Scaffold158	maker	exon	621835	622564	.	-	.	gene_id "GBI_15080"; transcript_id "GBI_15080-RB"; Parent "GBI_15080-RB"; gene_name "GBI_15080"; previous_transcript_id "GBI_15080-RB";
Scaffold158	maker	CDS	614638	614870	.	-	2	gene_id "GBI_15080"; transcript_id "GBI_15080-RA"; Parent "GBI_15080-RA"; gene_name "GBI_15080";
Scaffold158	maker	CDS	616945	619830	.	-	2	gene_id "GBI_15080"; transcript_id "GBI_15080-RA"; Parent "GBI_15080-RA"; gene_name "GBI_15080";
Scaffold158	maker	CDS	619839	619869	.	-	0	gene_id "GBI_15080"; transcript_id "GBI_15080-RA"; Parent "GBI_15080-RA"; gene_name "GBI_15080";
Scaffold158	AGAT	three_prime_UTR	614627	614637	.	-	.	gene_id "GBI_15080"; transcript_id "GBI_15080-RA"; Parent "GBI_15080-RA"; gene_name "GBI_15080";
Scaffold158	maker	CDS	614638	614870	.	-	2	gene_id "GBI_15080"; transcript_id "GBI_15080-RB"; Parent "GBI_15080-RB"; gene_name "GBI_15080"; previous_transcript_id "GBI_15080-RB";
Scaffold158	maker	CDS	616945	619784	.	-	1	gene_id "GBI_15080"; transcript_id "GBI_15080-RB"; Parent "GBI_15080-RB"; gene_name "GBI_15080"; previous_transcript_id "GBI_15080-RB";
Scaffold158	maker	CDS	620004	620230	.	-	0	gene_id "GBI_15080"; transcript_id "GBI_15080-RB"; Parent "GBI_15080-RB"; gene_name "GBI_15080"; previous_transcript_id "GBI_15080-RB";
Scaffold158	maker	CDS	620468	621624	.	-	2	gene_id "GBI_15080"; transcript_id "GBI_15080-RB"; Parent "GBI_15080-RB"; gene_name "GBI_15080"; previous_transcript_id "GBI_15080-RB";
Scaffold158	maker	CDS	621835	622564	.	-	0	gene_id "GBI_15080"; transcript_id "GBI_15080-RB"; Parent "GBI_15080-RB"; gene_name "GBI_15080"; previous_transcript_id "GBI_15080-RB";
Scaffold158	AGAT	three_prime_UTR	614627	614637	.	-	.	gene_id "GBI_15080"; transcript_id "GBI_15080-RB"; Parent "GBI_15080-RB"; gene_name "GBI_15080"; previous_transcript_id "GBI_15080-RB";
Scaffold158	AGAT	gene	642303	646697	.	-	.	gene_id "GBI_15081"; gene_name "GBI_15081";
Scaffold158	AGAT	transcript	642303	646473	.	-	.	gene_id "GBI_15081"; transcript_id "GBI_15081-RA"; Parent "GBI_15081"; gene_name "GBI_15081";
Scaffold158	maker	exon	642303	644296	.	-	.	gene_id "GBI_15081"; transcript_id "GBI_15081-RA"; Parent "GBI_15081-RA"; gene_name "GBI_15081";
Scaffold158	maker	exon	645491	645779	.	-	.	gene_id "GBI_15081"; transcript_id "GBI_15081-RA"; Parent "GBI_15081-RA"; gene_name "GBI_15081";
Scaffold158	maker	exon	646210	646473	.	-	.	gene_id "GBI_15081"; transcript_id "GBI_15081-RA"; Parent "GBI_15081-RA"; gene_name "GBI_15081";
Scaffold158	StringTie	transcript	642316	646697	.	-	.	gene_id "GBI_15081"; transcript_id "GBI_15081.2"; gene_name "GBI_15081"; oId "STRG.20717.2"; cmp_ref "GBI_15081-RA"; class_code "j"; tss_id "TSS8204";
Scaffold158	StringTie	exon	642316	644296	.	-	.	gene_id "GBI_15081"; transcript_id "GBI_15081.2"; exon_number "1";
Scaffold158	StringTie	exon	645491	645712	.	-	.	gene_id "GBI_15081"; transcript_id "GBI_15081.2"; exon_number "2";
Scaffold158	StringTie	exon	646210	646697	.	-	.	gene_id "GBI_15081"; transcript_id "GBI_15081.2"; exon_number "3";
Scaffold158	maker	CDS	643095	644296	.	-	2	gene_id "GBI_15081"; transcript_id "GBI_15081-RA"; Parent "GBI_15081-RA"; gene_name "GBI_15081";
Scaffold158	maker	CDS	645491	645734	.	-	0	gene_id "GBI_15081"; transcript_id "GBI_15081-RA"; Parent "GBI_15081-RA"; gene_name "GBI_15081";
Scaffold158	AGAT	five_prime_UTR	645735	645779	.	-	.	gene_id "GBI_15081"; transcript_id "GBI_15081-RA"; Parent "GBI_15081-RA"; gene_name "GBI_15081";
Scaffold158	AGAT	five_prime_UTR	646210	646473	.	-	.	gene_id "GBI_15081"; transcript_id "GBI_15081-RA"; Parent "GBI_15081-RA"; gene_name "GBI_15081";
Scaffold158	AGAT	three_prime_UTR	642303	643094	.	-	.	gene_id "GBI_15081"; transcript_id "GBI_15081-RA"; Parent "GBI_15081-RA"; gene_name "GBI_15081";
Scaffold158	AGAT	gene	671769	692380	.	-	.	gene_id "GBI_15084"; gene_name "GBI_15084";
Scaffold158	StringTie	transcript	671769	692375	.	-	.	gene_id "GBI_15084"; transcript_id "GBI_15084.1"; gene_name "GBI_15084"; oId "STRG.20719.3"; cmp_ref "GBI_15084-RB"; class_code "n"; tss_id "TSS8205";
Scaffold158	StringTie	exon	671769	679117	.	-	.	gene_id "GBI_15084"; transcript_id "GBI_15084.1"; exon_number "1";
Scaffold158	StringTie	exon	680271	680462	.	-	.	gene_id "GBI_15084"; transcript_id "GBI_15084.1"; exon_number "2";
Scaffold158	StringTie	exon	681302	681466	.	-	.	gene_id "GBI_15084"; transcript_id "GBI_15084.1"; exon_number "3";
Scaffold158	StringTie	exon	683370	683538	.	-	.	gene_id "GBI_15084"; transcript_id "GBI_15084.1"; exon_number "4";
Scaffold158	StringTie	exon	686271	686410	.	-	.	gene_id "GBI_15084"; transcript_id "GBI_15084.1"; exon_number "5";
Scaffold158	StringTie	exon	687248	687421	.	-	.	gene_id "GBI_15084"; transcript_id "GBI_15084.1"; exon_number "6";
Scaffold158	StringTie	exon	687505	687542	.	-	.	gene_id "GBI_15084"; transcript_id "GBI_15084.1"; exon_number "7";
Scaffold158	StringTie	exon	687688	687753	.	-	.	gene_id "GBI_15084"; transcript_id "GBI_15084.1"; exon_number "8";
Scaffold158	StringTie	exon	692164	692375	.	-	.	gene_id "GBI_15084"; transcript_id "GBI_15084.1"; exon_number "9";
Scaffold158	StringTie	transcript	671769	692375	.	-	.	gene_id "GBI_15084"; transcript_id "GBI_15084.2"; gene_name "GBI_15084"; oId "STRG.20719.2"; cmp_ref "GBI_15084-RB"; class_code "m"; tss_id "TSS8205";
Scaffold158	StringTie	exon	671769	680462	.	-	.	gene_id "GBI_15084"; transcript_id "GBI_15084.2"; exon_number "1";
Scaffold158	StringTie	exon	681302	681466	.	-	.	gene_id "GBI_15084"; transcript_id "GBI_15084.2"; exon_number "2";
Scaffold158	StringTie	exon	683370	683538	.	-	.	gene_id "GBI_15084"; transcript_id "GBI_15084.2"; exon_number "3";
Scaffold158	StringTie	exon	686271	686410	.	-	.	gene_id "GBI_15084"; transcript_id "GBI_15084.2"; exon_number "4";
Scaffold158	StringTie	exon	687248	687421	.	-	.	gene_id "GBI_15084"; transcript_id "GBI_15084.2"; exon_number "5";
Scaffold158	StringTie	exon	687505	687542	.	-	.	gene_id "GBI_15084"; transcript_id "GBI_15084.2"; exon_number "6";
Scaffold158	StringTie	exon	687688	687753	.	-	.	gene_id "GBI_15084"; transcript_id "GBI_15084.2"; exon_number "7";
Scaffold158	StringTie	exon	692164	692375	.	-	.	gene_id "GBI_15084"; transcript_id "GBI_15084.2"; exon_number "8";
Scaffold158	StringTie	transcript	671769	692375	.	-	.	gene_id "GBI_15084"; transcript_id "GBI_15084.3"; gene_name "GBI_15084"; oId "STRG.20719.1"; cmp_ref "GBI_15084-RB"; class_code "m"; tss_id "TSS8205";
Scaffold158	StringTie	exon	671769	678344	.	-	.	gene_id "GBI_15084"; transcript_id "GBI_15084.3"; exon_number "1";
Scaffold158	StringTie	exon	680271	680462	.	-	.	gene_id "GBI_15084"; transcript_id "GBI_15084.3"; exon_number "2";
Scaffold158	StringTie	exon	681302	681466	.	-	.	gene_id "GBI_15084"; transcript_id "GBI_15084.3"; exon_number "3";
Scaffold158	StringTie	exon	683370	683538	.	-	.	gene_id "GBI_15084"; transcript_id "GBI_15084.3"; exon_number "4";
Scaffold158	StringTie	exon	686271	686410	.	-	.	gene_id "GBI_15084"; transcript_id "GBI_15084.3"; exon_number "5";
Scaffold158	StringTie	exon	687248	687421	.	-	.	gene_id "GBI_15084"; transcript_id "GBI_15084.3"; exon_number "6";
Scaffold158	StringTie	exon	687505	687542	.	-	.	gene_id "GBI_15084"; transcript_id "GBI_15084.3"; exon_number "7";
Scaffold158	StringTie	exon	687688	687753	.	-	.	gene_id "GBI_15084"; transcript_id "GBI_15084.3"; exon_number "8";
Scaffold158	StringTie	exon	692164	692375	.	-	.	gene_id "GBI_15084"; transcript_id "GBI_15084.3"; exon_number "9";
Scaffold158	AGAT	transcript	675079	688034	.	-	.	gene_id "GBI_15084"; transcript_id "GBI_15084-RA"; Parent "GBI_15084"; gene_name "GBI_15084";
Scaffold158	maker	exon	675079	677117	.	-	.	gene_id "GBI_15084"; transcript_id "GBI_15084-RA"; Parent "GBI_15084-RA"; gene_name "GBI_15084";
Scaffold158	maker	exon	678149	678344	.	-	.	gene_id "GBI_15084"; transcript_id "GBI_15084-RA"; Parent "GBI_15084-RA"; gene_name "GBI_15084";
Scaffold158	maker	exon	680271	680462	.	-	.	gene_id "GBI_15084"; transcript_id "GBI_15084-RA"; Parent "GBI_15084-RA"; gene_name "GBI_15084";
Scaffold158	maker	exon	681302	681466	.	-	.	gene_id "GBI_15084"; transcript_id "GBI_15084-RA"; Parent "GBI_15084-RA"; gene_name "GBI_15084";
Scaffold158	maker	exon	683370	683538	.	-	.	gene_id "GBI_15084"; transcript_id "GBI_15084-RA"; Parent "GBI_15084-RA"; gene_name "GBI_15084";
Scaffold158	maker	exon	686271	686410	.	-	.	gene_id "GBI_15084"; transcript_id "GBI_15084-RA"; Parent "GBI_15084-RA"; gene_name "GBI_15084";
Scaffold158	maker	exon	687248	687421	.	-	.	gene_id "GBI_15084"; transcript_id "GBI_15084-RA"; Parent "GBI_15084-RA"; gene_name "GBI_15084";
Scaffold158	maker	exon	687505	687542	.	-	.	gene_id "GBI_15084"; transcript_id "GBI_15084-RA"; Parent "GBI_15084-RA"; gene_name "GBI_15084";
Scaffold158	maker	exon	687688	688034	.	-	.	gene_id "GBI_15084"; transcript_id "GBI_15084-RA"; Parent "GBI_15084-RA"; gene_name "GBI_15084";
Scaffold158	AGAT	transcript	675079	692380	.	-	.	gene_id "GBI_15084"; transcript_id "GBI_15084-RB"; Parent "GBI_15084"; gene_name "GBI_15084";
Scaffold158	maker	exon	675079	677117	.	-	.	gene_id "GBI_15084"; transcript_id "GBI_15084-RB"; Parent "GBI_15084-RB"; gene_name "GBI_15084"; previous_transcript_id "GBI_15084-RB";
Scaffold158	maker	exon	678149	678344	.	-	.	gene_id "GBI_15084"; transcript_id "GBI_15084-RB"; Parent "GBI_15084-RB"; gene_name "GBI_15084"; previous_transcript_id "GBI_15084-RB";
Scaffold158	maker	exon	680271	680462	.	-	.	gene_id "GBI_15084"; transcript_id "GBI_15084-RB"; Parent "GBI_15084-RB"; gene_name "GBI_15084"; previous_transcript_id "GBI_15084-RB";
Scaffold158	maker	exon	681302	681466	.	-	.	gene_id "GBI_15084"; transcript_id "GBI_15084-RB"; Parent "GBI_15084-RB"; gene_name "GBI_15084"; previous_transcript_id "GBI_15084-RB";
Scaffold158	maker	exon	683370	683538	.	-	.	gene_id "GBI_15084"; transcript_id "GBI_15084-RB"; Parent "GBI_15084-RB"; gene_name "GBI_15084"; previous_transcript_id "GBI_15084-RB";
Scaffold158	maker	exon	686271	686410	.	-	.	gene_id "GBI_15084"; transcript_id "GBI_15084-RB"; Parent "GBI_15084-RB"; gene_name "GBI_15084"; previous_transcript_id "GBI_15084-RB";
Scaffold158	maker	exon	687248	687421	.	-	.	gene_id "GBI_15084"; transcript_id "GBI_15084-RB"; Parent "GBI_15084-RB"; gene_name "GBI_15084"; previous_transcript_id "GBI_15084-RB";
Scaffold158	maker	exon	687505	687542	.	-	.	gene_id "GBI_15084"; transcript_id "GBI_15084-RB"; Parent "GBI_15084-RB"; gene_name "GBI_15084"; previous_transcript_id "GBI_15084-RB";
Scaffold158	maker	exon	687688	687753	.	-	.	gene_id "GBI_15084"; transcript_id "GBI_15084-RB"; Parent "GBI_15084-RB"; gene_name "GBI_15084"; previous_transcript_id "GBI_15084-RB";
Scaffold158	maker	exon	692164	692380	.	-	.	gene_id "GBI_15084"; transcript_id "GBI_15084-RB"; Parent "GBI_15084-RB"; gene_name "GBI_15084"; previous_transcript_id "GBI_15084-RB";
Scaffold158	StringTie	transcript	682876	688034	.	-	.	gene_id "GBI_15084"; transcript_id "GBI_15084.6"; gene_name "GBI_15084"; oId "STRG.20719.5"; cmp_ref "GBI_15084-RA"; class_code "j"; tss_id "TSS8206";
Scaffold158	StringTie	exon	682876	683538	.	-	.	gene_id "GBI_15084"; transcript_id "GBI_15084.6"; exon_number "1";
Scaffold158	StringTie	exon	686271	686410	.	-	.	gene_id "GBI_15084"; transcript_id "GBI_15084.6"; exon_number "2";
Scaffold158	StringTie	exon	687248	687421	.	-	.	gene_id "GBI_15084"; transcript_id "GBI_15084.6"; exon_number "3";
Scaffold158	StringTie	exon	687505	687542	.	-	.	gene_id "GBI_15084"; transcript_id "GBI_15084.6"; exon_number "4";
Scaffold158	StringTie	exon	687688	688034	.	-	.	gene_id "GBI_15084"; transcript_id "GBI_15084.6"; exon_number "5";
Scaffold158	maker	CDS	676960	677117	.	-	2	gene_id "GBI_15084"; transcript_id "GBI_15084-RA"; Parent "GBI_15084-RA"; gene_name "GBI_15084";
Scaffold158	maker	CDS	678149	678344	.	-	0	gene_id "GBI_15084"; transcript_id "GBI_15084-RA"; Parent "GBI_15084-RA"; gene_name "GBI_15084";
Scaffold158	maker	CDS	680271	680462	.	-	0	gene_id "GBI_15084"; transcript_id "GBI_15084-RA"; Parent "GBI_15084-RA"; gene_name "GBI_15084";
Scaffold158	maker	CDS	681302	681466	.	-	0	gene_id "GBI_15084"; transcript_id "GBI_15084-RA"; Parent "GBI_15084-RA"; gene_name "GBI_15084";
Scaffold158	maker	CDS	683370	683538	.	-	1	gene_id "GBI_15084"; transcript_id "GBI_15084-RA"; Parent "GBI_15084-RA"; gene_name "GBI_15084";
Scaffold158	maker	CDS	686271	686410	.	-	0	gene_id "GBI_15084"; transcript_id "GBI_15084-RA"; Parent "GBI_15084-RA"; gene_name "GBI_15084";
Scaffold158	maker	CDS	687248	687421	.	-	0	gene_id "GBI_15084"; transcript_id "GBI_15084-RA"; Parent "GBI_15084-RA"; gene_name "GBI_15084";
Scaffold158	maker	CDS	687505	687542	.	-	2	gene_id "GBI_15084"; transcript_id "GBI_15084-RA"; Parent "GBI_15084-RA"; gene_name "GBI_15084";
Scaffold158	maker	CDS	687688	687760	.	-	0	gene_id "GBI_15084"; transcript_id "GBI_15084-RA"; Parent "GBI_15084-RA"; gene_name "GBI_15084";
Scaffold158	AGAT	five_prime_UTR	687761	688034	.	-	.	gene_id "GBI_15084"; transcript_id "GBI_15084-RA"; Parent "GBI_15084-RA"; gene_name "GBI_15084";
Scaffold158	AGAT	three_prime_UTR	675079	676959	.	-	.	gene_id "GBI_15084"; transcript_id "GBI_15084-RA"; Parent "GBI_15084-RA"; gene_name "GBI_15084";
Scaffold158	maker	CDS	676960	677117	.	-	2	gene_id "GBI_15084"; transcript_id "GBI_15084-RB"; Parent "GBI_15084-RB"; gene_name "GBI_15084"; previous_transcript_id "GBI_15084-RB";
Scaffold158	maker	CDS	678149	678344	.	-	0	gene_id "GBI_15084"; transcript_id "GBI_15084-RB"; Parent "GBI_15084-RB"; gene_name "GBI_15084"; previous_transcript_id "GBI_15084-RB";
Scaffold158	maker	CDS	680271	680462	.	-	0	gene_id "GBI_15084"; transcript_id "GBI_15084-RB"; Parent "GBI_15084-RB"; gene_name "GBI_15084"; previous_transcript_id "GBI_15084-RB";
Scaffold158	maker	CDS	681302	681466	.	-	0	gene_id "GBI_15084"; transcript_id "GBI_15084-RB"; Parent "GBI_15084-RB"; gene_name "GBI_15084"; previous_transcript_id "GBI_15084-RB";
Scaffold158	maker	CDS	683370	683538	.	-	1	gene_id "GBI_15084"; transcript_id "GBI_15084-RB"; Parent "GBI_15084-RB"; gene_name "GBI_15084"; previous_transcript_id "GBI_15084-RB";
Scaffold158	maker	CDS	686271	686410	.	-	0	gene_id "GBI_15084"; transcript_id "GBI_15084-RB"; Parent "GBI_15084-RB"; gene_name "GBI_15084"; previous_transcript_id "GBI_15084-RB";
Scaffold158	maker	CDS	687248	687421	.	-	0	gene_id "GBI_15084"; transcript_id "GBI_15084-RB"; Parent "GBI_15084-RB"; gene_name "GBI_15084"; previous_transcript_id "GBI_15084-RB";
Scaffold158	maker	CDS	687505	687542	.	-	2	gene_id "GBI_15084"; transcript_id "GBI_15084-RB"; Parent "GBI_15084-RB"; gene_name "GBI_15084"; previous_transcript_id "GBI_15084-RB";
Scaffold158	maker	CDS	687688	687753	.	-	2	gene_id "GBI_15084"; transcript_id "GBI_15084-RB"; Parent "GBI_15084-RB"; gene_name "GBI_15084"; previous_transcript_id "GBI_15084-RB";
Scaffold158	maker	CDS	692164	692185	.	-	0	gene_id "GBI_15084"; transcript_id "GBI_15084-RB"; Parent "GBI_15084-RB"; gene_name "GBI_15084"; previous_transcript_id "GBI_15084-RB";
Scaffold158	AGAT	five_prime_UTR	692186	692380	.	-	.	gene_id "GBI_15084"; transcript_id "GBI_15084-RB"; Parent "GBI_15084-RB"; gene_name "GBI_15084"; previous_transcript_id "GBI_15084-RB";
Scaffold158	AGAT	three_prime_UTR	675079	676959	.	-	.	gene_id "GBI_15084"; transcript_id "GBI_15084-RB"; Parent "GBI_15084-RB"; gene_name "GBI_15084"; previous_transcript_id "GBI_15084-RB";
Scaffold158	AGAT	gene	799789	812883	.	-	.	gene_id "GBI_15085"; gene_name "GBI_15085";
Scaffold158	AGAT	transcript	799789	801891	.	-	.	gene_id "GBI_15085"; transcript_id "GBI_15085-RA"; Parent "GBI_15085"; gene_name "GBI_15085";
Scaffold158	maker	exon	799789	799888	.	-	.	gene_id "GBI_15085"; transcript_id "GBI_15085-RA"; Parent "GBI_15085-RA"; gene_name "GBI_15085";
Scaffold158	maker	exon	800996	801891	.	-	.	gene_id "GBI_15085"; transcript_id "GBI_15085-RA"; Parent "GBI_15085-RA"; gene_name "GBI_15085";
Scaffold158	StringTie	transcript	800624	812883	.	-	.	gene_id "GBI_15085"; transcript_id "GBI_15085.2"; gene_name "GBI_15085"; oId "STRG.20726.1"; cmp_ref "GBI_15085-RA"; class_code "o"; tss_id "TSS8209";
Scaffold158	StringTie	exon	800624	802013	.	-	.	gene_id "GBI_15085"; transcript_id "GBI_15085.2"; exon_number "1";
Scaffold158	StringTie	exon	812061	812883	.	-	.	gene_id "GBI_15085"; transcript_id "GBI_15085.2"; exon_number "2";
Scaffold158	maker	CDS	799789	799888	.	-	1	gene_id "GBI_15085"; transcript_id "GBI_15085-RA"; Parent "GBI_15085-RA"; gene_name "GBI_15085";
Scaffold158	maker	CDS	800996	801891	.	-	0	gene_id "GBI_15085"; transcript_id "GBI_15085-RA"; Parent "GBI_15085-RA"; gene_name "GBI_15085";
Scaffold158	AGAT	gene	813818	813889	.	-	.	gene_id "GBI_15086"; gene_name "GBI_15086";
Scaffold158	AGAT	transcript	813818	813889	.	-	.	gene_id "GBI_15086"; transcript_id "GBI_15086-RA"; Parent "GBI_15086"; gene_name "GBI_15086";
Scaffold158	maker	exon	813818	813889	.	-	.	gene_id "GBI_15086"; transcript_id "GBI_15086-RA"; Parent "GBI_15086-RA"; gene_name "GBI_15086";
Scaffold158	AGAT	gene	846783	847325	.	+	.	gene_id "GBI_15087"; gene_name "GBI_15087";
Scaffold158	AGAT	transcript	846783	847325	.	+	.	gene_id "GBI_15087"; transcript_id "GBI_15087-RA"; Parent "GBI_15087"; gene_name "GBI_15087";
Scaffold158	maker	exon	846783	847325	.	+	.	gene_id "GBI_15087"; transcript_id "GBI_15087-RA"; Parent "GBI_15087-RA"; gene_name "GBI_15087";
Scaffold158	maker	CDS	846783	847325	.	+	0	gene_id "GBI_15087"; transcript_id "GBI_15087-RA"; Parent "GBI_15087-RA"; gene_name "GBI_15087";
Scaffold158	AGAT	gene	856974	877389	.	+	.	gene_id "GBI_15088"; gene_name "GBI_15088";
Scaffold158	StringTie	transcript	856974	863470	.	+	.	gene_id "GBI_15088"; transcript_id "GBI_15088.1"; gene_name "GBI_15088"; oId "STRG.20731.1"; cmp_ref "GBI_15088-RA"; class_code "j"; tss_id "TSS8157";
Scaffold158	StringTie	exon	856974	857136	.	+	.	gene_id "GBI_15088"; transcript_id "GBI_15088.1"; exon_number "1";
Scaffold158	StringTie	exon	857529	857667	.	+	.	gene_id "GBI_15088"; transcript_id "GBI_15088.1"; exon_number "2";
Scaffold158	StringTie	exon	863377	863470	.	+	.	gene_id "GBI_15088"; transcript_id "GBI_15088.1"; exon_number "3";
Scaffold158	AGAT	transcript	856978	874652	.	+	.	gene_id "GBI_15088"; transcript_id "GBI_15088-RA"; Parent "GBI_15088"; gene_name "GBI_15088";
Scaffold158	maker	exon	856978	857136	.	+	.	gene_id "GBI_15088"; transcript_id "GBI_15088-RA"; Parent "GBI_15088-RA"; gene_name "GBI_15088";
Scaffold158	maker	exon	857529	857667	.	+	.	gene_id "GBI_15088"; transcript_id "GBI_15088-RA"; Parent "GBI_15088-RA"; gene_name "GBI_15088";
Scaffold158	maker	exon	874527	874652	.	+	.	gene_id "GBI_15088"; transcript_id "GBI_15088-RA"; Parent "GBI_15088-RA"; gene_name "GBI_15088";
Scaffold158	maker	CDS	857545	857667	.	+	0	gene_id "GBI_15088"; transcript_id "GBI_15088-RA"; Parent "GBI_15088-RA"; gene_name "GBI_15088";
Scaffold158	maker	CDS	874527	874652	.	+	0	gene_id "GBI_15088"; transcript_id "GBI_15088-RA"; Parent "GBI_15088-RA"; gene_name "GBI_15088";
Scaffold158	AGAT	five_prime_UTR	856978	857136	.	+	.	gene_id "GBI_15088"; transcript_id "GBI_15088-RA"; Parent "GBI_15088-RA"; gene_name "GBI_15088";
Scaffold158	AGAT	five_prime_UTR	857529	857544	.	+	.	gene_id "GBI_15088"; transcript_id "GBI_15088-RA"; Parent "GBI_15088-RA"; gene_name "GBI_15088";
Scaffold158	AGAT	transcript	857249	874652	.	+	.	gene_id "GBI_15088"; transcript_id "GBI_15088-RB"; Parent "GBI_15088"; gene_name "GBI_15088";
Scaffold158	maker	exon	857249	857667	.	+	.	gene_id "GBI_15088"; transcript_id "GBI_15088-RB"; Parent "GBI_15088-RB"; gene_name "GBI_15088"; previous_transcript_id "GBI_15088-RB";
Scaffold158	maker	exon	874527	874652	.	+	.	gene_id "GBI_15088"; transcript_id "GBI_15088-RB"; Parent "GBI_15088-RB"; gene_name "GBI_15088"; previous_transcript_id "GBI_15088-RB";
Scaffold158	StringTie	transcript	857449	863470	.	+	.	gene_id "GBI_15088"; transcript_id "GBI_15088.4"; gene_name "GBI_15088"; oId "STRG.20731.2"; cmp_ref "GBI_15088-RB"; class_code "j"; tss_id "TSS8158";
Scaffold158	StringTie	exon	857449	857667	.	+	.	gene_id "GBI_15088"; transcript_id "GBI_15088.4"; exon_number "1";
Scaffold158	StringTie	exon	863377	863470	.	+	.	gene_id "GBI_15088"; transcript_id "GBI_15088.4"; exon_number "2";
Scaffold158	StringTie	transcript	865104	877389	.	+	.	gene_id "GBI_15088"; transcript_id "GBI_15088.5"; gene_name "GBI_15088"; oId "STRG.20732.1"; cmp_ref "GBI_15088-RA"; class_code "o"; tss_id "TSS8159";
Scaffold158	StringTie	exon	865104	865332	.	+	.	gene_id "GBI_15088"; transcript_id "GBI_15088.5"; exon_number "1";
Scaffold158	StringTie	exon	867236	867376	.	+	.	gene_id "GBI_15088"; transcript_id "GBI_15088.5"; exon_number "2";
Scaffold158	StringTie	exon	874473	877389	.	+	.	gene_id "GBI_15088"; transcript_id "GBI_15088.5"; exon_number "3";
Scaffold158	maker	CDS	857545	857667	.	+	0	gene_id "GBI_15088"; transcript_id "GBI_15088-RB"; Parent "GBI_15088-RB"; gene_name "GBI_15088"; previous_transcript_id "GBI_15088-RB";
Scaffold158	maker	CDS	874527	874652	.	+	0	gene_id "GBI_15088"; transcript_id "GBI_15088-RB"; Parent "GBI_15088-RB"; gene_name "GBI_15088"; previous_transcript_id "GBI_15088-RB";
Scaffold158	AGAT	five_prime_UTR	857249	857544	.	+	.	gene_id "GBI_15088"; transcript_id "GBI_15088-RB"; Parent "GBI_15088-RB"; gene_name "GBI_15088"; previous_transcript_id "GBI_15088-RB";
Scaffold158	AGAT	gene	883672	901396	.	-	.	gene_id "GBI_15089"; gene_name "GBI_15089";
Scaffold158	StringTie	transcript	883672	901396	.	-	.	gene_id "GBI_15089"; transcript_id "GBI_15089.1"; gene_name "GBI_15089"; oId "STRG.20733.1"; cmp_ref "GBI_15089-RA"; class_code "j"; tss_id "TSS8211";
Scaffold158	StringTie	exon	883672	885255	.	-	.	gene_id "GBI_15089"; transcript_id "GBI_15089.1"; exon_number "1";
Scaffold158	StringTie	exon	887532	887597	.	-	.	gene_id "GBI_15089"; transcript_id "GBI_15089.1"; exon_number "2";
Scaffold158	StringTie	exon	888118	888767	.	-	.	gene_id "GBI_15089"; transcript_id "GBI_15089.1"; exon_number "3";
Scaffold158	StringTie	exon	888866	889311	.	-	.	gene_id "GBI_15089"; transcript_id "GBI_15089.1"; exon_number "4";
Scaffold158	StringTie	exon	890188	890379	.	-	.	gene_id "GBI_15089"; transcript_id "GBI_15089.1"; exon_number "5";
Scaffold158	StringTie	exon	890785	890953	.	-	.	gene_id "GBI_15089"; transcript_id "GBI_15089.1"; exon_number "6";
Scaffold158	StringTie	exon	901087	901396	.	-	.	gene_id "GBI_15089"; transcript_id "GBI_15089.1"; exon_number "7";
Scaffold158	AGAT	transcript	883672	901272	.	-	.	gene_id "GBI_15089"; transcript_id "GBI_15089-RA"; Parent "GBI_15089"; gene_name "GBI_15089";
Scaffold158	maker	exon	883672	885255	.	-	.	gene_id "GBI_15089"; transcript_id "GBI_15089-RA"; Parent "GBI_15089-RA"; gene_name "GBI_15089";
Scaffold158	maker	exon	888118	888767	.	-	.	gene_id "GBI_15089"; transcript_id "GBI_15089-RA"; Parent "GBI_15089-RA"; gene_name "GBI_15089";
Scaffold158	maker	exon	888866	889311	.	-	.	gene_id "GBI_15089"; transcript_id "GBI_15089-RA"; Parent "GBI_15089-RA"; gene_name "GBI_15089";
Scaffold158	maker	exon	890188	890379	.	-	.	gene_id "GBI_15089"; transcript_id "GBI_15089-RA"; Parent "GBI_15089-RA"; gene_name "GBI_15089";
Scaffold158	maker	exon	890785	890953	.	-	.	gene_id "GBI_15089"; transcript_id "GBI_15089-RA"; Parent "GBI_15089-RA"; gene_name "GBI_15089";
Scaffold158	maker	exon	901087	901272	.	-	.	gene_id "GBI_15089"; transcript_id "GBI_15089-RA"; Parent "GBI_15089-RA"; gene_name "GBI_15089";
Scaffold158	StringTie	transcript	887648	901396	.	-	.	gene_id "GBI_15089"; transcript_id "GBI_15089.3"; gene_name "GBI_15089"; oId "STRG.20733.2"; cmp_ref "GBI_15089-RA"; class_code "j"; tss_id "TSS8211";
Scaffold158	StringTie	exon	887648	888767	.	-	.	gene_id "GBI_15089"; transcript_id "GBI_15089.3"; exon_number "1";
Scaffold158	StringTie	exon	888866	889311	.	-	.	gene_id "GBI_15089"; transcript_id "GBI_15089.3"; exon_number "2";
Scaffold158	StringTie	exon	890188	890379	.	-	.	gene_id "GBI_15089"; transcript_id "GBI_15089.3"; exon_number "3";
Scaffold158	StringTie	exon	890785	890953	.	-	.	gene_id "GBI_15089"; transcript_id "GBI_15089.3"; exon_number "4";
Scaffold158	StringTie	exon	901087	901396	.	-	.	gene_id "GBI_15089"; transcript_id "GBI_15089.3"; exon_number "5";
Scaffold158	maker	CDS	885167	885255	.	-	2	gene_id "GBI_15089"; transcript_id "GBI_15089-RA"; Parent "GBI_15089-RA"; gene_name "GBI_15089";
Scaffold158	maker	CDS	888118	888767	.	-	1	gene_id "GBI_15089"; transcript_id "GBI_15089-RA"; Parent "GBI_15089-RA"; gene_name "GBI_15089";
Scaffold158	maker	CDS	888866	889311	.	-	0	gene_id "GBI_15089"; transcript_id "GBI_15089-RA"; Parent "GBI_15089-RA"; gene_name "GBI_15089";
Scaffold158	maker	CDS	890188	890379	.	-	0	gene_id "GBI_15089"; transcript_id "GBI_15089-RA"; Parent "GBI_15089-RA"; gene_name "GBI_15089";
Scaffold158	maker	CDS	890785	890946	.	-	0	gene_id "GBI_15089"; transcript_id "GBI_15089-RA"; Parent "GBI_15089-RA"; gene_name "GBI_15089";
Scaffold158	AGAT	five_prime_UTR	890947	890953	.	-	.	gene_id "GBI_15089"; transcript_id "GBI_15089-RA"; Parent "GBI_15089-RA"; gene_name "GBI_15089";
Scaffold158	AGAT	five_prime_UTR	901087	901272	.	-	.	gene_id "GBI_15089"; transcript_id "GBI_15089-RA"; Parent "GBI_15089-RA"; gene_name "GBI_15089";
Scaffold158	AGAT	three_prime_UTR	883672	885166	.	-	.	gene_id "GBI_15089"; transcript_id "GBI_15089-RA"; Parent "GBI_15089-RA"; gene_name "GBI_15089";
Scaffold158	AGAT	gene	902003	937952	.	-	.	gene_id "GBI_15090"; gene_name "GBI_15090";
Scaffold158	StringTie	transcript	902003	937856	.	-	.	gene_id "GBI_15090"; transcript_id "GBI_15090.1"; gene_name "GBI_15090"; oId "STRG.20736.1"; cmp_ref "GBI_15090-RC"; class_code "j"; tss_id "TSS8213";
Scaffold158	StringTie	exon	902003	906980	.	-	.	gene_id "GBI_15090"; transcript_id "GBI_15090.1"; exon_number "1";
Scaffold158	StringTie	exon	919224	919412	.	-	.	gene_id "GBI_15090"; transcript_id "GBI_15090.1"; exon_number "2";
Scaffold158	StringTie	exon	920119	920349	.	-	.	gene_id "GBI_15090"; transcript_id "GBI_15090.1"; exon_number "3";
Scaffold158	StringTie	exon	920818	920943	.	-	.	gene_id "GBI_15090"; transcript_id "GBI_15090.1"; exon_number "4";
Scaffold158	StringTie	exon	921449	921628	.	-	.	gene_id "GBI_15090"; transcript_id "GBI_15090.1"; exon_number "5";
Scaffold158	StringTie	exon	922342	922557	.	-	.	gene_id "GBI_15090"; transcript_id "GBI_15090.1"; exon_number "6";
Scaffold158	StringTie	exon	923062	923214	.	-	.	gene_id "GBI_15090"; transcript_id "GBI_15090.1"; exon_number "7";
Scaffold158	StringTie	exon	926035	926199	.	-	.	gene_id "GBI_15090"; transcript_id "GBI_15090.1"; exon_number "8";
Scaffold158	StringTie	exon	926808	926951	.	-	.	gene_id "GBI_15090"; transcript_id "GBI_15090.1"; exon_number "9";
Scaffold158	StringTie	exon	929963	930116	.	-	.	gene_id "GBI_15090"; transcript_id "GBI_15090.1"; exon_number "10";
Scaffold158	StringTie	exon	931233	931350	.	-	.	gene_id "GBI_15090"; transcript_id "GBI_15090.1"; exon_number "11";
Scaffold158	StringTie	exon	931422	931516	.	-	.	gene_id "GBI_15090"; transcript_id "GBI_15090.1"; exon_number "12";
Scaffold158	StringTie	exon	935288	935496	.	-	.	gene_id "GBI_15090"; transcript_id "GBI_15090.1"; exon_number "13";
Scaffold158	StringTie	exon	937585	937856	.	-	.	gene_id "GBI_15090"; transcript_id "GBI_15090.1"; exon_number "14";
Scaffold158	AGAT	transcript	916510	937543	.	-	.	gene_id "GBI_15090"; transcript_id "GBI_15090-RA"; Parent "GBI_15090"; gene_name "GBI_15090";
Scaffold158	maker	exon	916510	916578	.	-	.	gene_id "GBI_15090"; transcript_id "GBI_15090-RA"; Parent "GBI_15090-RA"; gene_name "GBI_15090";
Scaffold158	maker	exon	919224	919442	.	-	.	gene_id "GBI_15090"; transcript_id "GBI_15090-RA"; Parent "GBI_15090-RA"; gene_name "GBI_15090";
Scaffold158	maker	exon	920119	920349	.	-	.	gene_id "GBI_15090"; transcript_id "GBI_15090-RA"; Parent "GBI_15090-RA"; gene_name "GBI_15090";
Scaffold158	maker	exon	920818	920943	.	-	.	gene_id "GBI_15090"; transcript_id "GBI_15090-RA"; Parent "GBI_15090-RA"; gene_name "GBI_15090";
Scaffold158	maker	exon	921449	921628	.	-	.	gene_id "GBI_15090"; transcript_id "GBI_15090-RA"; Parent "GBI_15090-RA"; gene_name "GBI_15090";
Scaffold158	maker	exon	922342	922557	.	-	.	gene_id "GBI_15090"; transcript_id "GBI_15090-RA"; Parent "GBI_15090-RA"; gene_name "GBI_15090";
Scaffold158	maker	exon	923062	923214	.	-	.	gene_id "GBI_15090"; transcript_id "GBI_15090-RA"; Parent "GBI_15090-RA"; gene_name "GBI_15090";
Scaffold158	maker	exon	926035	926199	.	-	.	gene_id "GBI_15090"; transcript_id "GBI_15090-RA"; Parent "GBI_15090-RA"; gene_name "GBI_15090";
Scaffold158	maker	exon	926808	926951	.	-	.	gene_id "GBI_15090"; transcript_id "GBI_15090-RA"; Parent "GBI_15090-RA"; gene_name "GBI_15090";
Scaffold158	maker	exon	929963	930116	.	-	.	gene_id "GBI_15090"; transcript_id "GBI_15090-RA"; Parent "GBI_15090-RA"; gene_name "GBI_15090";
Scaffold158	maker	exon	931233	931350	.	-	.	gene_id "GBI_15090"; transcript_id "GBI_15090-RA"; Parent "GBI_15090-RA"; gene_name "GBI_15090";
Scaffold158	maker	exon	931422	931516	.	-	.	gene_id "GBI_15090"; transcript_id "GBI_15090-RA"; Parent "GBI_15090-RA"; gene_name "GBI_15090";
Scaffold158	maker	exon	935288	935496	.	-	.	gene_id "GBI_15090"; transcript_id "GBI_15090-RA"; Parent "GBI_15090-RA"; gene_name "GBI_15090";
Scaffold158	maker	exon	936803	937543	.	-	.	gene_id "GBI_15090"; transcript_id "GBI_15090-RA"; Parent "GBI_15090-RA"; gene_name "GBI_15090";
Scaffold158	AGAT	transcript	916510	937856	.	-	.	gene_id "GBI_15090"; transcript_id "GBI_15090-RB"; Parent "GBI_15090"; gene_name "GBI_15090";
Scaffold158	maker	exon	916510	916578	.	-	.	gene_id "GBI_15090"; transcript_id "GBI_15090-RB"; Parent "GBI_15090-RB"; gene_name "GBI_15090"; previous_transcript_id "GBI_15090-RB";
Scaffold158	maker	exon	919224	919442	.	-	.	gene_id "GBI_15090"; transcript_id "GBI_15090-RB"; Parent "GBI_15090-RB"; gene_name "GBI_15090"; previous_transcript_id "GBI_15090-RB";
Scaffold158	maker	exon	920119	920349	.	-	.	gene_id "GBI_15090"; transcript_id "GBI_15090-RB"; Parent "GBI_15090-RB"; gene_name "GBI_15090"; previous_transcript_id "GBI_15090-RB";
Scaffold158	maker	exon	920818	920943	.	-	.	gene_id "GBI_15090"; transcript_id "GBI_15090-RB"; Parent "GBI_15090-RB"; gene_name "GBI_15090"; previous_transcript_id "GBI_15090-RB";
Scaffold158	maker	exon	921449	921628	.	-	.	gene_id "GBI_15090"; transcript_id "GBI_15090-RB"; Parent "GBI_15090-RB"; gene_name "GBI_15090"; previous_transcript_id "GBI_15090-RB";
Scaffold158	maker	exon	922342	922557	.	-	.	gene_id "GBI_15090"; transcript_id "GBI_15090-RB"; Parent "GBI_15090-RB"; gene_name "GBI_15090"; previous_transcript_id "GBI_15090-RB";
Scaffold158	maker	exon	923062	923214	.	-	.	gene_id "GBI_15090"; transcript_id "GBI_15090-RB"; Parent "GBI_15090-RB"; gene_name "GBI_15090"; previous_transcript_id "GBI_15090-RB";
Scaffold158	maker	exon	926035	926199	.	-	.	gene_id "GBI_15090"; transcript_id "GBI_15090-RB"; Parent "GBI_15090-RB"; gene_name "GBI_15090"; previous_transcript_id "GBI_15090-RB";
Scaffold158	maker	exon	926808	926951	.	-	.	gene_id "GBI_15090"; transcript_id "GBI_15090-RB"; Parent "GBI_15090-RB"; gene_name "GBI_15090"; previous_transcript_id "GBI_15090-RB";
Scaffold158	maker	exon	929963	930116	.	-	.	gene_id "GBI_15090"; transcript_id "GBI_15090-RB"; Parent "GBI_15090-RB"; gene_name "GBI_15090"; previous_transcript_id "GBI_15090-RB";
Scaffold158	maker	exon	931233	931350	.	-	.	gene_id "GBI_15090"; transcript_id "GBI_15090-RB"; Parent "GBI_15090-RB"; gene_name "GBI_15090"; previous_transcript_id "GBI_15090-RB";
Scaffold158	maker	exon	931422	931516	.	-	.	gene_id "GBI_15090"; transcript_id "GBI_15090-RB"; Parent "GBI_15090-RB"; gene_name "GBI_15090"; previous_transcript_id "GBI_15090-RB";
Scaffold158	maker	exon	935288	935496	.	-	.	gene_id "GBI_15090"; transcript_id "GBI_15090-RB"; Parent "GBI_15090-RB"; gene_name "GBI_15090"; previous_transcript_id "GBI_15090-RB";
Scaffold158	maker	exon	937585	937688	.	-	.	gene_id "GBI_15090"; transcript_id "GBI_15090-RB"; Parent "GBI_15090-RB"; gene_name "GBI_15090"; previous_transcript_id "GBI_15090-RB";
Scaffold158	maker	exon	937790	937856	.	-	.	gene_id "GBI_15090"; transcript_id "GBI_15090-RB"; Parent "GBI_15090-RB"; gene_name "GBI_15090"; previous_transcript_id "GBI_15090-RB";
Scaffold158	AGAT	transcript	916510	937952	.	-	.	gene_id "GBI_15090"; transcript_id "GBI_15090-RC"; Parent "GBI_15090"; gene_name "GBI_15090";
Scaffold158	maker	exon	916510	916578	.	-	.	gene_id "GBI_15090"; transcript_id "GBI_15090-RC"; Parent "GBI_15090-RC"; gene_name "GBI_15090"; previous_transcript_id "GBI_15090-RC";
Scaffold158	maker	exon	919224	919442	.	-	.	gene_id "GBI_15090"; transcript_id "GBI_15090-RC"; Parent "GBI_15090-RC"; gene_name "GBI_15090"; previous_transcript_id "GBI_15090-RC";
Scaffold158	maker	exon	920119	920349	.	-	.	gene_id "GBI_15090"; transcript_id "GBI_15090-RC"; Parent "GBI_15090-RC"; gene_name "GBI_15090"; previous_transcript_id "GBI_15090-RC";
Scaffold158	maker	exon	920818	920943	.	-	.	gene_id "GBI_15090"; transcript_id "GBI_15090-RC"; Parent "GBI_15090-RC"; gene_name "GBI_15090"; previous_transcript_id "GBI_15090-RC";
Scaffold158	maker	exon	921449	921628	.	-	.	gene_id "GBI_15090"; transcript_id "GBI_15090-RC"; Parent "GBI_15090-RC"; gene_name "GBI_15090"; previous_transcript_id "GBI_15090-RC";
Scaffold158	maker	exon	922342	922557	.	-	.	gene_id "GBI_15090"; transcript_id "GBI_15090-RC"; Parent "GBI_15090-RC"; gene_name "GBI_15090"; previous_transcript_id "GBI_15090-RC";
Scaffold158	maker	exon	923062	923214	.	-	.	gene_id "GBI_15090"; transcript_id "GBI_15090-RC"; Parent "GBI_15090-RC"; gene_name "GBI_15090"; previous_transcript_id "GBI_15090-RC";
Scaffold158	maker	exon	926035	926199	.	-	.	gene_id "GBI_15090"; transcript_id "GBI_15090-RC"; Parent "GBI_15090-RC"; gene_name "GBI_15090"; previous_transcript_id "GBI_15090-RC";
Scaffold158	maker	exon	926808	926951	.	-	.	gene_id "GBI_15090"; transcript_id "GBI_15090-RC"; Parent "GBI_15090-RC"; gene_name "GBI_15090"; previous_transcript_id "GBI_15090-RC";
Scaffold158	maker	exon	929963	930116	.	-	.	gene_id "GBI_15090"; transcript_id "GBI_15090-RC"; Parent "GBI_15090-RC"; gene_name "GBI_15090"; previous_transcript_id "GBI_15090-RC";
Scaffold158	maker	exon	931233	931350	.	-	.	gene_id "GBI_15090"; transcript_id "GBI_15090-RC"; Parent "GBI_15090-RC"; gene_name "GBI_15090"; previous_transcript_id "GBI_15090-RC";
Scaffold158	maker	exon	931422	931516	.	-	.	gene_id "GBI_15090"; transcript_id "GBI_15090-RC"; Parent "GBI_15090-RC"; gene_name "GBI_15090"; previous_transcript_id "GBI_15090-RC";
Scaffold158	maker	exon	935288	935496	.	-	.	gene_id "GBI_15090"; transcript_id "GBI_15090-RC"; Parent "GBI_15090-RC"; gene_name "GBI_15090"; previous_transcript_id "GBI_15090-RC";
Scaffold158	maker	exon	937585	937952	.	-	.	gene_id "GBI_15090"; transcript_id "GBI_15090-RC"; Parent "GBI_15090-RC"; gene_name "GBI_15090"; previous_transcript_id "GBI_15090-RC";
Scaffold158	maker	CDS	916510	916578	.	-	0	gene_id "GBI_15090"; transcript_id "GBI_15090-RA"; Parent "GBI_15090-RA"; gene_name "GBI_15090";
Scaffold158	maker	CDS	919224	919442	.	-	0	gene_id "GBI_15090"; transcript_id "GBI_15090-RA"; Parent "GBI_15090-RA"; gene_name "GBI_15090";
Scaffold158	maker	CDS	920119	920349	.	-	0	gene_id "GBI_15090"; transcript_id "GBI_15090-RA"; Parent "GBI_15090-RA"; gene_name "GBI_15090";
Scaffold158	maker	CDS	920818	920943	.	-	0	gene_id "GBI_15090"; transcript_id "GBI_15090-RA"; Parent "GBI_15090-RA"; gene_name "GBI_15090";
Scaffold158	maker	CDS	921449	921628	.	-	0	gene_id "GBI_15090"; transcript_id "GBI_15090-RA"; Parent "GBI_15090-RA"; gene_name "GBI_15090";
Scaffold158	maker	CDS	922342	922557	.	-	0	gene_id "GBI_15090"; transcript_id "GBI_15090-RA"; Parent "GBI_15090-RA"; gene_name "GBI_15090";
Scaffold158	maker	CDS	923062	923214	.	-	0	gene_id "GBI_15090"; transcript_id "GBI_15090-RA"; Parent "GBI_15090-RA"; gene_name "GBI_15090";
Scaffold158	maker	CDS	926035	926199	.	-	0	gene_id "GBI_15090"; transcript_id "GBI_15090-RA"; Parent "GBI_15090-RA"; gene_name "GBI_15090";
Scaffold158	maker	CDS	926808	926951	.	-	0	gene_id "GBI_15090"; transcript_id "GBI_15090-RA"; Parent "GBI_15090-RA"; gene_name "GBI_15090";
Scaffold158	maker	CDS	929963	930116	.	-	1	gene_id "GBI_15090"; transcript_id "GBI_15090-RA"; Parent "GBI_15090-RA"; gene_name "GBI_15090";
Scaffold158	maker	CDS	931233	931350	.	-	2	gene_id "GBI_15090"; transcript_id "GBI_15090-RA"; Parent "GBI_15090-RA"; gene_name "GBI_15090";
Scaffold158	maker	CDS	931422	931516	.	-	1	gene_id "GBI_15090"; transcript_id "GBI_15090-RA"; Parent "GBI_15090-RA"; gene_name "GBI_15090";
Scaffold158	maker	CDS	935288	935475	.	-	0	gene_id "GBI_15090"; transcript_id "GBI_15090-RA"; Parent "GBI_15090-RA"; gene_name "GBI_15090";
Scaffold158	AGAT	five_prime_UTR	935476	935496	.	-	.	gene_id "GBI_15090"; transcript_id "GBI_15090-RA"; Parent "GBI_15090-RA"; gene_name "GBI_15090";
Scaffold158	AGAT	five_prime_UTR	936803	937543	.	-	.	gene_id "GBI_15090"; transcript_id "GBI_15090-RA"; Parent "GBI_15090-RA"; gene_name "GBI_15090";
Scaffold158	maker	CDS	916510	916578	.	-	0	gene_id "GBI_15090"; transcript_id "GBI_15090-RB"; Parent "GBI_15090-RB"; gene_name "GBI_15090"; previous_transcript_id "GBI_15090-RB";
Scaffold158	maker	CDS	919224	919442	.	-	0	gene_id "GBI_15090"; transcript_id "GBI_15090-RB"; Parent "GBI_15090-RB"; gene_name "GBI_15090"; previous_transcript_id "GBI_15090-RB";
Scaffold158	maker	CDS	920119	920349	.	-	0	gene_id "GBI_15090"; transcript_id "GBI_15090-RB"; Parent "GBI_15090-RB"; gene_name "GBI_15090"; previous_transcript_id "GBI_15090-RB";
Scaffold158	maker	CDS	920818	920943	.	-	0	gene_id "GBI_15090"; transcript_id "GBI_15090-RB"; Parent "GBI_15090-RB"; gene_name "GBI_15090"; previous_transcript_id "GBI_15090-RB";
Scaffold158	maker	CDS	921449	921628	.	-	0	gene_id "GBI_15090"; transcript_id "GBI_15090-RB"; Parent "GBI_15090-RB"; gene_name "GBI_15090"; previous_transcript_id "GBI_15090-RB";
Scaffold158	maker	CDS	922342	922557	.	-	0	gene_id "GBI_15090"; transcript_id "GBI_15090-RB"; Parent "GBI_15090-RB"; gene_name "GBI_15090"; previous_transcript_id "GBI_15090-RB";
Scaffold158	maker	CDS	923062	923214	.	-	0	gene_id "GBI_15090"; transcript_id "GBI_15090-RB"; Parent "GBI_15090-RB"; gene_name "GBI_15090"; previous_transcript_id "GBI_15090-RB";
Scaffold158	maker	CDS	926035	926199	.	-	0	gene_id "GBI_15090"; transcript_id "GBI_15090-RB"; Parent "GBI_15090-RB"; gene_name "GBI_15090"; previous_transcript_id "GBI_15090-RB";
Scaffold158	maker	CDS	926808	926951	.	-	0	gene_id "GBI_15090"; transcript_id "GBI_15090-RB"; Parent "GBI_15090-RB"; gene_name "GBI_15090"; previous_transcript_id "GBI_15090-RB";
Scaffold158	maker	CDS	929963	930116	.	-	1	gene_id "GBI_15090"; transcript_id "GBI_15090-RB"; Parent "GBI_15090-RB"; gene_name "GBI_15090"; previous_transcript_id "GBI_15090-RB";
Scaffold158	maker	CDS	931233	931350	.	-	2	gene_id "GBI_15090"; transcript_id "GBI_15090-RB"; Parent "GBI_15090-RB"; gene_name "GBI_15090"; previous_transcript_id "GBI_15090-RB";
Scaffold158	maker	CDS	931422	931516	.	-	1	gene_id "GBI_15090"; transcript_id "GBI_15090-RB"; Parent "GBI_15090-RB"; gene_name "GBI_15090"; previous_transcript_id "GBI_15090-RB";
Scaffold158	maker	CDS	935288	935475	.	-	0	gene_id "GBI_15090"; transcript_id "GBI_15090-RB"; Parent "GBI_15090-RB"; gene_name "GBI_15090"; previous_transcript_id "GBI_15090-RB";
Scaffold158	AGAT	five_prime_UTR	935476	935496	.	-	.	gene_id "GBI_15090"; transcript_id "GBI_15090-RB"; Parent "GBI_15090-RB"; gene_name "GBI_15090"; previous_transcript_id "GBI_15090-RB";
Scaffold158	AGAT	five_prime_UTR	937585	937688	.	-	.	gene_id "GBI_15090"; transcript_id "GBI_15090-RB"; Parent "GBI_15090-RB"; gene_name "GBI_15090"; previous_transcript_id "GBI_15090-RB";
Scaffold158	AGAT	five_prime_UTR	937790	937856	.	-	.	gene_id "GBI_15090"; transcript_id "GBI_15090-RB"; Parent "GBI_15090-RB"; gene_name "GBI_15090"; previous_transcript_id "GBI_15090-RB";
Scaffold158	maker	CDS	916510	916578	.	-	0	gene_id "GBI_15090"; transcript_id "GBI_15090-RC"; Parent "GBI_15090-RC"; gene_name "GBI_15090"; previous_transcript_id "GBI_15090-RC";
Scaffold158	maker	CDS	919224	919442	.	-	0	gene_id "GBI_15090"; transcript_id "GBI_15090-RC"; Parent "GBI_15090-RC"; gene_name "GBI_15090"; previous_transcript_id "GBI_15090-RC";
Scaffold158	maker	CDS	920119	920349	.	-	0	gene_id "GBI_15090"; transcript_id "GBI_15090-RC"; Parent "GBI_15090-RC"; gene_name "GBI_15090"; previous_transcript_id "GBI_15090-RC";
Scaffold158	maker	CDS	920818	920943	.	-	0	gene_id "GBI_15090"; transcript_id "GBI_15090-RC"; Parent "GBI_15090-RC"; gene_name "GBI_15090"; previous_transcript_id "GBI_15090-RC";
Scaffold158	maker	CDS	921449	921628	.	-	0	gene_id "GBI_15090"; transcript_id "GBI_15090-RC"; Parent "GBI_15090-RC"; gene_name "GBI_15090"; previous_transcript_id "GBI_15090-RC";
Scaffold158	maker	CDS	922342	922557	.	-	0	gene_id "GBI_15090"; transcript_id "GBI_15090-RC"; Parent "GBI_15090-RC"; gene_name "GBI_15090"; previous_transcript_id "GBI_15090-RC";
Scaffold158	maker	CDS	923062	923214	.	-	0	gene_id "GBI_15090"; transcript_id "GBI_15090-RC"; Parent "GBI_15090-RC"; gene_name "GBI_15090"; previous_transcript_id "GBI_15090-RC";
Scaffold158	maker	CDS	926035	926199	.	-	0	gene_id "GBI_15090"; transcript_id "GBI_15090-RC"; Parent "GBI_15090-RC"; gene_name "GBI_15090"; previous_transcript_id "GBI_15090-RC";
Scaffold158	maker	CDS	926808	926951	.	-	0	gene_id "GBI_15090"; transcript_id "GBI_15090-RC"; Parent "GBI_15090-RC"; gene_name "GBI_15090"; previous_transcript_id "GBI_15090-RC";
Scaffold158	maker	CDS	929963	930116	.	-	1	gene_id "GBI_15090"; transcript_id "GBI_15090-RC"; Parent "GBI_15090-RC"; gene_name "GBI_15090"; previous_transcript_id "GBI_15090-RC";
Scaffold158	maker	CDS	931233	931350	.	-	2	gene_id "GBI_15090"; transcript_id "GBI_15090-RC"; Parent "GBI_15090-RC"; gene_name "GBI_15090"; previous_transcript_id "GBI_15090-RC";
Scaffold158	maker	CDS	931422	931516	.	-	1	gene_id "GBI_15090"; transcript_id "GBI_15090-RC"; Parent "GBI_15090-RC"; gene_name "GBI_15090"; previous_transcript_id "GBI_15090-RC";
Scaffold158	maker	CDS	935288	935475	.	-	0	gene_id "GBI_15090"; transcript_id "GBI_15090-RC"; Parent "GBI_15090-RC"; gene_name "GBI_15090"; previous_transcript_id "GBI_15090-RC";
Scaffold158	AGAT	five_prime_UTR	935476	935496	.	-	.	gene_id "GBI_15090"; transcript_id "GBI_15090-RC"; Parent "GBI_15090-RC"; gene_name "GBI_15090"; previous_transcript_id "GBI_15090-RC";
Scaffold158	AGAT	five_prime_UTR	937585	937952	.	-	.	gene_id "GBI_15090"; transcript_id "GBI_15090-RC"; Parent "GBI_15090-RC"; gene_name "GBI_15090"; previous_transcript_id "GBI_15090-RC";
Scaffold158	AGAT	transcript	926029	937543	.	-	.	gene_id "GBI_15090"; transcript_id "GBI_15090-RD"; Parent "GBI_15090"; gene_name "GBI_15090";
Scaffold158	maker	exon	926029	926199	.	-	.	gene_id "GBI_15090"; transcript_id "GBI_15090-RD"; Parent "GBI_15090-RD"; gene_name "GBI_15090"; previous_transcript_id "GBI_15090-RD";
Scaffold158	maker	exon	926808	926951	.	-	.	gene_id "GBI_15090"; transcript_id "GBI_15090-RD"; Parent "GBI_15090-RD"; gene_name "GBI_15090"; previous_transcript_id "GBI_15090-RD";
Scaffold158	maker	exon	929963	930116	.	-	.	gene_id "GBI_15090"; transcript_id "GBI_15090-RD"; Parent "GBI_15090-RD"; gene_name "GBI_15090"; previous_transcript_id "GBI_15090-RD";
Scaffold158	maker	exon	931233	931350	.	-	.	gene_id "GBI_15090"; transcript_id "GBI_15090-RD"; Parent "GBI_15090-RD"; gene_name "GBI_15090"; previous_transcript_id "GBI_15090-RD";
Scaffold158	maker	exon	931422	931516	.	-	.	gene_id "GBI_15090"; transcript_id "GBI_15090-RD"; Parent "GBI_15090-RD"; gene_name "GBI_15090"; previous_transcript_id "GBI_15090-RD";
Scaffold158	maker	exon	935288	935496	.	-	.	gene_id "GBI_15090"; transcript_id "GBI_15090-RD"; Parent "GBI_15090-RD"; gene_name "GBI_15090"; previous_transcript_id "GBI_15090-RD";
Scaffold158	maker	exon	936803	937543	.	-	.	gene_id "GBI_15090"; transcript_id "GBI_15090-RD"; Parent "GBI_15090-RD"; gene_name "GBI_15090"; previous_transcript_id "GBI_15090-RD";
Scaffold158	AGAT	transcript	926029	937856	.	-	.	gene_id "GBI_15090"; transcript_id "GBI_15090-RE"; Parent "GBI_15090"; gene_name "GBI_15090";
Scaffold158	maker	exon	926029	926199	.	-	.	gene_id "GBI_15090"; transcript_id "GBI_15090-RE"; Parent "GBI_15090-RE"; gene_name "GBI_15090"; previous_transcript_id "GBI_15090-RE";
Scaffold158	maker	exon	926808	926951	.	-	.	gene_id "GBI_15090"; transcript_id "GBI_15090-RE"; Parent "GBI_15090-RE"; gene_name "GBI_15090"; previous_transcript_id "GBI_15090-RE";
Scaffold158	maker	exon	929963	930116	.	-	.	gene_id "GBI_15090"; transcript_id "GBI_15090-RE"; Parent "GBI_15090-RE"; gene_name "GBI_15090"; previous_transcript_id "GBI_15090-RE";
Scaffold158	maker	exon	931233	931350	.	-	.	gene_id "GBI_15090"; transcript_id "GBI_15090-RE"; Parent "GBI_15090-RE"; gene_name "GBI_15090"; previous_transcript_id "GBI_15090-RE";
Scaffold158	maker	exon	931422	931516	.	-	.	gene_id "GBI_15090"; transcript_id "GBI_15090-RE"; Parent "GBI_15090-RE"; gene_name "GBI_15090"; previous_transcript_id "GBI_15090-RE";
Scaffold158	maker	exon	935288	935496	.	-	.	gene_id "GBI_15090"; transcript_id "GBI_15090-RE"; Parent "GBI_15090-RE"; gene_name "GBI_15090"; previous_transcript_id "GBI_15090-RE";
Scaffold158	maker	exon	937585	937688	.	-	.	gene_id "GBI_15090"; transcript_id "GBI_15090-RE"; Parent "GBI_15090-RE"; gene_name "GBI_15090"; previous_transcript_id "GBI_15090-RE";
Scaffold158	maker	exon	937790	937856	.	-	.	gene_id "GBI_15090"; transcript_id "GBI_15090-RE"; Parent "GBI_15090-RE"; gene_name "GBI_15090"; previous_transcript_id "GBI_15090-RE";
Scaffold158	AGAT	transcript	926029	937952	.	-	.	gene_id "GBI_15090"; transcript_id "GBI_15090-RF"; Parent "GBI_15090"; gene_name "GBI_15090";
Scaffold158	maker	exon	926029	926199	.	-	.	gene_id "GBI_15090"; transcript_id "GBI_15090-RF"; Parent "GBI_15090-RF"; gene_name "GBI_15090"; previous_transcript_id "GBI_15090-RF";
Scaffold158	maker	exon	926808	926951	.	-	.	gene_id "GBI_15090"; transcript_id "GBI_15090-RF"; Parent "GBI_15090-RF"; gene_name "GBI_15090"; previous_transcript_id "GBI_15090-RF";
Scaffold158	maker	exon	929963	930116	.	-	.	gene_id "GBI_15090"; transcript_id "GBI_15090-RF"; Parent "GBI_15090-RF"; gene_name "GBI_15090"; previous_transcript_id "GBI_15090-RF";
Scaffold158	maker	exon	931233	931350	.	-	.	gene_id "GBI_15090"; transcript_id "GBI_15090-RF"; Parent "GBI_15090-RF"; gene_name "GBI_15090"; previous_transcript_id "GBI_15090-RF";
Scaffold158	maker	exon	931422	931516	.	-	.	gene_id "GBI_15090"; transcript_id "GBI_15090-RF"; Parent "GBI_15090-RF"; gene_name "GBI_15090"; previous_transcript_id "GBI_15090-RF";
Scaffold158	maker	exon	935288	935496	.	-	.	gene_id "GBI_15090"; transcript_id "GBI_15090-RF"; Parent "GBI_15090-RF"; gene_name "GBI_15090"; previous_transcript_id "GBI_15090-RF";
Scaffold158	maker	exon	937585	937952	.	-	.	gene_id "GBI_15090"; transcript_id "GBI_15090-RF"; Parent "GBI_15090-RF"; gene_name "GBI_15090"; previous_transcript_id "GBI_15090-RF";
Scaffold158	maker	CDS	926029	926199	.	-	0	gene_id "GBI_15090"; transcript_id "GBI_15090-RD"; Parent "GBI_15090-RD"; gene_name "GBI_15090"; previous_transcript_id "GBI_15090-RD";
Scaffold158	maker	CDS	926808	926951	.	-	0	gene_id "GBI_15090"; transcript_id "GBI_15090-RD"; Parent "GBI_15090-RD"; gene_name "GBI_15090"; previous_transcript_id "GBI_15090-RD";
Scaffold158	maker	CDS	929963	930116	.	-	1	gene_id "GBI_15090"; transcript_id "GBI_15090-RD"; Parent "GBI_15090-RD"; gene_name "GBI_15090"; previous_transcript_id "GBI_15090-RD";
Scaffold158	maker	CDS	931233	931350	.	-	2	gene_id "GBI_15090"; transcript_id "GBI_15090-RD"; Parent "GBI_15090-RD"; gene_name "GBI_15090"; previous_transcript_id "GBI_15090-RD";
Scaffold158	maker	CDS	931422	931516	.	-	1	gene_id "GBI_15090"; transcript_id "GBI_15090-RD"; Parent "GBI_15090-RD"; gene_name "GBI_15090"; previous_transcript_id "GBI_15090-RD";
Scaffold158	maker	CDS	935288	935475	.	-	0	gene_id "GBI_15090"; transcript_id "GBI_15090-RD"; Parent "GBI_15090-RD"; gene_name "GBI_15090"; previous_transcript_id "GBI_15090-RD";
Scaffold158	AGAT	five_prime_UTR	935476	935496	.	-	.	gene_id "GBI_15090"; transcript_id "GBI_15090-RD"; Parent "GBI_15090-RD"; gene_name "GBI_15090"; previous_transcript_id "GBI_15090-RD";
Scaffold158	AGAT	five_prime_UTR	936803	937543	.	-	.	gene_id "GBI_15090"; transcript_id "GBI_15090-RD"; Parent "GBI_15090-RD"; gene_name "GBI_15090"; previous_transcript_id "GBI_15090-RD";
Scaffold158	maker	CDS	926029	926199	.	-	0	gene_id "GBI_15090"; transcript_id "GBI_15090-RE"; Parent "GBI_15090-RE"; gene_name "GBI_15090"; previous_transcript_id "GBI_15090-RE";
Scaffold158	maker	CDS	926808	926951	.	-	0	gene_id "GBI_15090"; transcript_id "GBI_15090-RE"; Parent "GBI_15090-RE"; gene_name "GBI_15090"; previous_transcript_id "GBI_15090-RE";
Scaffold158	maker	CDS	929963	930116	.	-	1	gene_id "GBI_15090"; transcript_id "GBI_15090-RE"; Parent "GBI_15090-RE"; gene_name "GBI_15090"; previous_transcript_id "GBI_15090-RE";
Scaffold158	maker	CDS	931233	931350	.	-	2	gene_id "GBI_15090"; transcript_id "GBI_15090-RE"; Parent "GBI_15090-RE"; gene_name "GBI_15090"; previous_transcript_id "GBI_15090-RE";
Scaffold158	maker	CDS	931422	931516	.	-	1	gene_id "GBI_15090"; transcript_id "GBI_15090-RE"; Parent "GBI_15090-RE"; gene_name "GBI_15090"; previous_transcript_id "GBI_15090-RE";
Scaffold158	maker	CDS	935288	935475	.	-	0	gene_id "GBI_15090"; transcript_id "GBI_15090-RE"; Parent "GBI_15090-RE"; gene_name "GBI_15090"; previous_transcript_id "GBI_15090-RE";
Scaffold158	AGAT	five_prime_UTR	935476	935496	.	-	.	gene_id "GBI_15090"; transcript_id "GBI_15090-RE"; Parent "GBI_15090-RE"; gene_name "GBI_15090"; previous_transcript_id "GBI_15090-RE";
Scaffold158	AGAT	five_prime_UTR	937585	937688	.	-	.	gene_id "GBI_15090"; transcript_id "GBI_15090-RE"; Parent "GBI_15090-RE"; gene_name "GBI_15090"; previous_transcript_id "GBI_15090-RE";
Scaffold158	AGAT	five_prime_UTR	937790	937856	.	-	.	gene_id "GBI_15090"; transcript_id "GBI_15090-RE"; Parent "GBI_15090-RE"; gene_name "GBI_15090"; previous_transcript_id "GBI_15090-RE";
Scaffold158	maker	CDS	926029	926199	.	-	0	gene_id "GBI_15090"; transcript_id "GBI_15090-RF"; Parent "GBI_15090-RF"; gene_name "GBI_15090"; previous_transcript_id "GBI_15090-RF";
Scaffold158	maker	CDS	926808	926951	.	-	0	gene_id "GBI_15090"; transcript_id "GBI_15090-RF"; Parent "GBI_15090-RF"; gene_name "GBI_15090"; previous_transcript_id "GBI_15090-RF";
Scaffold158	maker	CDS	929963	930116	.	-	1	gene_id "GBI_15090"; transcript_id "GBI_15090-RF"; Parent "GBI_15090-RF"; gene_name "GBI_15090"; previous_transcript_id "GBI_15090-RF";
Scaffold158	maker	CDS	931233	931350	.	-	2	gene_id "GBI_15090"; transcript_id "GBI_15090-RF"; Parent "GBI_15090-RF"; gene_name "GBI_15090"; previous_transcript_id "GBI_15090-RF";
Scaffold158	maker	CDS	931422	931516	.	-	1	gene_id "GBI_15090"; transcript_id "GBI_15090-RF"; Parent "GBI_15090-RF"; gene_name "GBI_15090"; previous_transcript_id "GBI_15090-RF";
Scaffold158	maker	CDS	935288	935475	.	-	0	gene_id "GBI_15090"; transcript_id "GBI_15090-RF"; Parent "GBI_15090-RF"; gene_name "GBI_15090"; previous_transcript_id "GBI_15090-RF";
Scaffold158	AGAT	five_prime_UTR	935476	935496	.	-	.	gene_id "GBI_15090"; transcript_id "GBI_15090-RF"; Parent "GBI_15090-RF"; gene_name "GBI_15090"; previous_transcript_id "GBI_15090-RF";
Scaffold158	AGAT	five_prime_UTR	937585	937952	.	-	.	gene_id "GBI_15090"; transcript_id "GBI_15090-RF"; Parent "GBI_15090-RF"; gene_name "GBI_15090"; previous_transcript_id "GBI_15090-RF";
Scaffold158	AGAT	gene	942630	977476	.	-	.	gene_id "GBI_15091"; gene_name "GBI_15091";
Scaffold158	StringTie	transcript	942630	977425	.	-	.	gene_id "GBI_15091"; transcript_id "GBI_15091.1"; gene_name "GBI_15091"; oId "STRG.20738.1"; cmp_ref "GBI_15091-RA"; class_code "j"; tss_id "TSS8215";
Scaffold158	StringTie	exon	942630	953765	.	-	.	gene_id "GBI_15091"; transcript_id "GBI_15091.1"; exon_number "1";
Scaffold158	StringTie	exon	956065	956210	.	-	.	gene_id "GBI_15091"; transcript_id "GBI_15091.1"; exon_number "2";
Scaffold158	StringTie	exon	960327	960440	.	-	.	gene_id "GBI_15091"; transcript_id "GBI_15091.1"; exon_number "3";
Scaffold158	StringTie	exon	963862	964161	.	-	.	gene_id "GBI_15091"; transcript_id "GBI_15091.1"; exon_number "4";
Scaffold158	StringTie	exon	971017	971250	.	-	.	gene_id "GBI_15091"; transcript_id "GBI_15091.1"; exon_number "5";
Scaffold158	StringTie	exon	973582	973722	.	-	.	gene_id "GBI_15091"; transcript_id "GBI_15091.1"; exon_number "6";
Scaffold158	StringTie	exon	976281	976344	.	-	.	gene_id "GBI_15091"; transcript_id "GBI_15091.1"; exon_number "7";
Scaffold158	StringTie	exon	976447	976742	.	-	.	gene_id "GBI_15091"; transcript_id "GBI_15091.1"; exon_number "8";
Scaffold158	StringTie	exon	977126	977425	.	-	.	gene_id "GBI_15091"; transcript_id "GBI_15091.1"; exon_number "9";
Scaffold158	StringTie	transcript	942630	977476	.	-	.	gene_id "GBI_15091"; transcript_id "GBI_15091.2"; gene_name "GBI_15091"; oId "STRG.20738.2"; cmp_ref "GBI_15091-RB"; class_code "j"; tss_id "TSS8215";
Scaffold158	StringTie	exon	942630	953765	.	-	.	gene_id "GBI_15091"; transcript_id "GBI_15091.2"; exon_number "1";
Scaffold158	StringTie	exon	956065	956210	.	-	.	gene_id "GBI_15091"; transcript_id "GBI_15091.2"; exon_number "2";
Scaffold158	StringTie	exon	963862	964161	.	-	.	gene_id "GBI_15091"; transcript_id "GBI_15091.2"; exon_number "3";
Scaffold158	StringTie	exon	971017	971250	.	-	.	gene_id "GBI_15091"; transcript_id "GBI_15091.2"; exon_number "4";
Scaffold158	StringTie	exon	973582	973722	.	-	.	gene_id "GBI_15091"; transcript_id "GBI_15091.2"; exon_number "5";
Scaffold158	StringTie	exon	976281	976344	.	-	.	gene_id "GBI_15091"; transcript_id "GBI_15091.2"; exon_number "6";
Scaffold158	StringTie	exon	976447	976742	.	-	.	gene_id "GBI_15091"; transcript_id "GBI_15091.2"; exon_number "7";
Scaffold158	StringTie	exon	977126	977476	.	-	.	gene_id "GBI_15091"; transcript_id "GBI_15091.2"; exon_number "8";
Scaffold158	AGAT	transcript	945811	977425	.	-	.	gene_id "GBI_15091"; transcript_id "GBI_15091-RA"; Parent "GBI_15091"; gene_name "GBI_15091";
Scaffold158	maker	exon	945811	953765	.	-	.	gene_id "GBI_15091"; transcript_id "GBI_15091-RA"; Parent "GBI_15091-RA"; gene_name "GBI_15091";
Scaffold158	maker	exon	956065	956210	.	-	.	gene_id "GBI_15091"; transcript_id "GBI_15091-RA"; Parent "GBI_15091-RA"; gene_name "GBI_15091";
Scaffold158	maker	exon	960327	960440	.	-	.	gene_id "GBI_15091"; transcript_id "GBI_15091-RA"; Parent "GBI_15091-RA"; gene_name "GBI_15091";
Scaffold158	maker	exon	963862	964161	.	-	.	gene_id "GBI_15091"; transcript_id "GBI_15091-RA"; Parent "GBI_15091-RA"; gene_name "GBI_15091";
Scaffold158	maker	exon	971017	971250	.	-	.	gene_id "GBI_15091"; transcript_id "GBI_15091-RA"; Parent "GBI_15091-RA"; gene_name "GBI_15091";
Scaffold158	maker	exon	973582	973722	.	-	.	gene_id "GBI_15091"; transcript_id "GBI_15091-RA"; Parent "GBI_15091-RA"; gene_name "GBI_15091";
Scaffold158	maker	exon	976281	976363	.	-	.	gene_id "GBI_15091"; transcript_id "GBI_15091-RA"; Parent "GBI_15091-RA"; gene_name "GBI_15091";
Scaffold158	maker	exon	976447	976742	.	-	.	gene_id "GBI_15091"; transcript_id "GBI_15091-RA"; Parent "GBI_15091-RA"; gene_name "GBI_15091";
Scaffold158	maker	exon	977126	977425	.	-	.	gene_id "GBI_15091"; transcript_id "GBI_15091-RA"; Parent "GBI_15091-RA"; gene_name "GBI_15091";
Scaffold158	AGAT	transcript	945811	977425	.	-	.	gene_id "GBI_15091"; transcript_id "GBI_15091-RB"; Parent "GBI_15091"; gene_name "GBI_15091";
Scaffold158	maker	exon	945811	953765	.	-	.	gene_id "GBI_15091"; transcript_id "GBI_15091-RB"; Parent "GBI_15091-RB"; gene_name "GBI_15091"; previous_transcript_id "GBI_15091-RB";
Scaffold158	maker	exon	956065	956210	.	-	.	gene_id "GBI_15091"; transcript_id "GBI_15091-RB"; Parent "GBI_15091-RB"; gene_name "GBI_15091"; previous_transcript_id "GBI_15091-RB";
Scaffold158	maker	exon	963862	964161	.	-	.	gene_id "GBI_15091"; transcript_id "GBI_15091-RB"; Parent "GBI_15091-RB"; gene_name "GBI_15091"; previous_transcript_id "GBI_15091-RB";
Scaffold158	maker	exon	971017	971250	.	-	.	gene_id "GBI_15091"; transcript_id "GBI_15091-RB"; Parent "GBI_15091-RB"; gene_name "GBI_15091"; previous_transcript_id "GBI_15091-RB";
Scaffold158	maker	exon	973582	973722	.	-	.	gene_id "GBI_15091"; transcript_id "GBI_15091-RB"; Parent "GBI_15091-RB"; gene_name "GBI_15091"; previous_transcript_id "GBI_15091-RB";
Scaffold158	maker	exon	976281	976363	.	-	.	gene_id "GBI_15091"; transcript_id "GBI_15091-RB"; Parent "GBI_15091-RB"; gene_name "GBI_15091"; previous_transcript_id "GBI_15091-RB";
Scaffold158	maker	exon	976447	976742	.	-	.	gene_id "GBI_15091"; transcript_id "GBI_15091-RB"; Parent "GBI_15091-RB"; gene_name "GBI_15091"; previous_transcript_id "GBI_15091-RB";
Scaffold158	maker	exon	977126	977425	.	-	.	gene_id "GBI_15091"; transcript_id "GBI_15091-RB"; Parent "GBI_15091-RB"; gene_name "GBI_15091"; previous_transcript_id "GBI_15091-RB";
Scaffold158	AGAT	transcript	945811	977476	.	-	.	gene_id "GBI_15091"; transcript_id "GBI_15091-RC"; Parent "GBI_15091"; gene_name "GBI_15091";
Scaffold158	maker	exon	945811	953765	.	-	.	gene_id "GBI_15091"; transcript_id "GBI_15091-RC"; Parent "GBI_15091-RC"; gene_name "GBI_15091"; previous_transcript_id "GBI_15091-RC";
Scaffold158	maker	exon	956065	956210	.	-	.	gene_id "GBI_15091"; transcript_id "GBI_15091-RC"; Parent "GBI_15091-RC"; gene_name "GBI_15091"; previous_transcript_id "GBI_15091-RC";
Scaffold158	maker	exon	960327	960440	.	-	.	gene_id "GBI_15091"; transcript_id "GBI_15091-RC"; Parent "GBI_15091-RC"; gene_name "GBI_15091"; previous_transcript_id "GBI_15091-RC";
Scaffold158	maker	exon	963862	964161	.	-	.	gene_id "GBI_15091"; transcript_id "GBI_15091-RC"; Parent "GBI_15091-RC"; gene_name "GBI_15091"; previous_transcript_id "GBI_15091-RC";
Scaffold158	maker	exon	971017	971250	.	-	.	gene_id "GBI_15091"; transcript_id "GBI_15091-RC"; Parent "GBI_15091-RC"; gene_name "GBI_15091"; previous_transcript_id "GBI_15091-RC";
Scaffold158	maker	exon	973582	973722	.	-	.	gene_id "GBI_15091"; transcript_id "GBI_15091-RC"; Parent "GBI_15091-RC"; gene_name "GBI_15091"; previous_transcript_id "GBI_15091-RC";
Scaffold158	maker	exon	976281	976363	.	-	.	gene_id "GBI_15091"; transcript_id "GBI_15091-RC"; Parent "GBI_15091-RC"; gene_name "GBI_15091"; previous_transcript_id "GBI_15091-RC";
Scaffold158	maker	exon	976447	977476	.	-	.	gene_id "GBI_15091"; transcript_id "GBI_15091-RC"; Parent "GBI_15091-RC"; gene_name "GBI_15091"; previous_transcript_id "GBI_15091-RC";
Scaffold158	StringTie	transcript	970386	977425	.	-	.	gene_id "GBI_15091"; transcript_id "GBI_15091.6"; gene_name "GBI_15091"; oId "STRG.20738.6"; cmp_ref "GBI_15091-RB"; class_code "j"; tss_id "TSS8215";
Scaffold158	StringTie	exon	970386	971250	.	-	.	gene_id "GBI_15091"; transcript_id "GBI_15091.6"; exon_number "1";
Scaffold158	StringTie	exon	973582	973722	.	-	.	gene_id "GBI_15091"; transcript_id "GBI_15091.6"; exon_number "2";
Scaffold158	StringTie	exon	976281	976344	.	-	.	gene_id "GBI_15091"; transcript_id "GBI_15091.6"; exon_number "3";
Scaffold158	StringTie	exon	976447	976742	.	-	.	gene_id "GBI_15091"; transcript_id "GBI_15091.6"; exon_number "4";
Scaffold158	StringTie	exon	977126	977425	.	-	.	gene_id "GBI_15091"; transcript_id "GBI_15091.6"; exon_number "5";
Scaffold158	StringTie	transcript	973269	977425	.	-	.	gene_id "GBI_15091"; transcript_id "GBI_15091.7"; gene_name "GBI_15091"; oId "STRG.20738.7"; cmp_ref "GBI_15091-RB"; class_code "j"; tss_id "TSS8215";
Scaffold158	StringTie	exon	973269	973722	.	-	.	gene_id "GBI_15091"; transcript_id "GBI_15091.7"; exon_number "1";
Scaffold158	StringTie	exon	976281	976344	.	-	.	gene_id "GBI_15091"; transcript_id "GBI_15091.7"; exon_number "2";
Scaffold158	StringTie	exon	976447	976742	.	-	.	gene_id "GBI_15091"; transcript_id "GBI_15091.7"; exon_number "3";
Scaffold158	StringTie	exon	977126	977425	.	-	.	gene_id "GBI_15091"; transcript_id "GBI_15091.7"; exon_number "4";
Scaffold158	maker	CDS	953058	953765	.	-	0	gene_id "GBI_15091"; transcript_id "GBI_15091-RA"; Parent "GBI_15091-RA"; gene_name "GBI_15091";
Scaffold158	maker	CDS	956065	956210	.	-	2	gene_id "GBI_15091"; transcript_id "GBI_15091-RA"; Parent "GBI_15091-RA"; gene_name "GBI_15091";
Scaffold158	maker	CDS	960327	960440	.	-	2	gene_id "GBI_15091"; transcript_id "GBI_15091-RA"; Parent "GBI_15091-RA"; gene_name "GBI_15091";
Scaffold158	maker	CDS	963862	964161	.	-	2	gene_id "GBI_15091"; transcript_id "GBI_15091-RA"; Parent "GBI_15091-RA"; gene_name "GBI_15091";
Scaffold158	maker	CDS	971017	971250	.	-	2	gene_id "GBI_15091"; transcript_id "GBI_15091-RA"; Parent "GBI_15091-RA"; gene_name "GBI_15091";
Scaffold158	maker	CDS	973582	973722	.	-	2	gene_id "GBI_15091"; transcript_id "GBI_15091-RA"; Parent "GBI_15091-RA"; gene_name "GBI_15091";
Scaffold158	maker	CDS	976281	976363	.	-	1	gene_id "GBI_15091"; transcript_id "GBI_15091-RA"; Parent "GBI_15091-RA"; gene_name "GBI_15091";
Scaffold158	maker	CDS	976447	976469	.	-	0	gene_id "GBI_15091"; transcript_id "GBI_15091-RA"; Parent "GBI_15091-RA"; gene_name "GBI_15091";
Scaffold158	AGAT	five_prime_UTR	976470	976742	.	-	.	gene_id "GBI_15091"; transcript_id "GBI_15091-RA"; Parent "GBI_15091-RA"; gene_name "GBI_15091";
Scaffold158	AGAT	five_prime_UTR	977126	977425	.	-	.	gene_id "GBI_15091"; transcript_id "GBI_15091-RA"; Parent "GBI_15091-RA"; gene_name "GBI_15091";
Scaffold158	AGAT	three_prime_UTR	945811	953057	.	-	.	gene_id "GBI_15091"; transcript_id "GBI_15091-RA"; Parent "GBI_15091-RA"; gene_name "GBI_15091";
Scaffold158	maker	CDS	953058	953765	.	-	0	gene_id "GBI_15091"; transcript_id "GBI_15091-RB"; Parent "GBI_15091-RB"; gene_name "GBI_15091"; previous_transcript_id "GBI_15091-RB";
Scaffold158	maker	CDS	956065	956210	.	-	2	gene_id "GBI_15091"; transcript_id "GBI_15091-RB"; Parent "GBI_15091-RB"; gene_name "GBI_15091"; previous_transcript_id "GBI_15091-RB";
Scaffold158	maker	CDS	963862	964161	.	-	2	gene_id "GBI_15091"; transcript_id "GBI_15091-RB"; Parent "GBI_15091-RB"; gene_name "GBI_15091"; previous_transcript_id "GBI_15091-RB";
Scaffold158	maker	CDS	971017	971250	.	-	2	gene_id "GBI_15091"; transcript_id "GBI_15091-RB"; Parent "GBI_15091-RB"; gene_name "GBI_15091"; previous_transcript_id "GBI_15091-RB";
Scaffold158	maker	CDS	973582	973722	.	-	2	gene_id "GBI_15091"; transcript_id "GBI_15091-RB"; Parent "GBI_15091-RB"; gene_name "GBI_15091"; previous_transcript_id "GBI_15091-RB";
Scaffold158	maker	CDS	976281	976363	.	-	1	gene_id "GBI_15091"; transcript_id "GBI_15091-RB"; Parent "GBI_15091-RB"; gene_name "GBI_15091"; previous_transcript_id "GBI_15091-RB";
Scaffold158	maker	CDS	976447	976469	.	-	0	gene_id "GBI_15091"; transcript_id "GBI_15091-RB"; Parent "GBI_15091-RB"; gene_name "GBI_15091"; previous_transcript_id "GBI_15091-RB";
Scaffold158	AGAT	five_prime_UTR	976470	976742	.	-	.	gene_id "GBI_15091"; transcript_id "GBI_15091-RB"; Parent "GBI_15091-RB"; gene_name "GBI_15091"; previous_transcript_id "GBI_15091-RB";
Scaffold158	AGAT	five_prime_UTR	977126	977425	.	-	.	gene_id "GBI_15091"; transcript_id "GBI_15091-RB"; Parent "GBI_15091-RB"; gene_name "GBI_15091"; previous_transcript_id "GBI_15091-RB";
Scaffold158	AGAT	three_prime_UTR	945811	953057	.	-	.	gene_id "GBI_15091"; transcript_id "GBI_15091-RB"; Parent "GBI_15091-RB"; gene_name "GBI_15091"; previous_transcript_id "GBI_15091-RB";
Scaffold158	maker	CDS	953058	953765	.	-	0	gene_id "GBI_15091"; transcript_id "GBI_15091-RC"; Parent "GBI_15091-RC"; gene_name "GBI_15091"; previous_transcript_id "GBI_15091-RC";
Scaffold158	maker	CDS	956065	956210	.	-	2	gene_id "GBI_15091"; transcript_id "GBI_15091-RC"; Parent "GBI_15091-RC"; gene_name "GBI_15091"; previous_transcript_id "GBI_15091-RC";
Scaffold158	maker	CDS	960327	960440	.	-	2	gene_id "GBI_15091"; transcript_id "GBI_15091-RC"; Parent "GBI_15091-RC"; gene_name "GBI_15091"; previous_transcript_id "GBI_15091-RC";
Scaffold158	maker	CDS	963862	964161	.	-	2	gene_id "GBI_15091"; transcript_id "GBI_15091-RC"; Parent "GBI_15091-RC"; gene_name "GBI_15091"; previous_transcript_id "GBI_15091-RC";
Scaffold158	maker	CDS	971017	971250	.	-	2	gene_id "GBI_15091"; transcript_id "GBI_15091-RC"; Parent "GBI_15091-RC"; gene_name "GBI_15091"; previous_transcript_id "GBI_15091-RC";
Scaffold158	maker	CDS	973582	973722	.	-	2	gene_id "GBI_15091"; transcript_id "GBI_15091-RC"; Parent "GBI_15091-RC"; gene_name "GBI_15091"; previous_transcript_id "GBI_15091-RC";
Scaffold158	maker	CDS	976281	976363	.	-	1	gene_id "GBI_15091"; transcript_id "GBI_15091-RC"; Parent "GBI_15091-RC"; gene_name "GBI_15091"; previous_transcript_id "GBI_15091-RC";
Scaffold158	maker	CDS	976447	976469	.	-	0	gene_id "GBI_15091"; transcript_id "GBI_15091-RC"; Parent "GBI_15091-RC"; gene_name "GBI_15091"; previous_transcript_id "GBI_15091-RC";
Scaffold158	AGAT	five_prime_UTR	976470	977476	.	-	.	gene_id "GBI_15091"; transcript_id "GBI_15091-RC"; Parent "GBI_15091-RC"; gene_name "GBI_15091"; previous_transcript_id "GBI_15091-RC";
Scaffold158	AGAT	three_prime_UTR	945811	953057	.	-	.	gene_id "GBI_15091"; transcript_id "GBI_15091-RC"; Parent "GBI_15091-RC"; gene_name "GBI_15091"; previous_transcript_id "GBI_15091-RC";
Scaffold158	AGAT	gene	980788	1004202	.	-	.	gene_id "GBI_15092"; gene_name "GBI_15092";
Scaffold158	StringTie	transcript	980788	993999	.	-	.	gene_id "GBI_15092"; transcript_id "GBI_15092.1"; gene_name "GBI_15092"; oId "STRG.20739.2"; cmp_ref "GBI_15092-RA"; class_code "j"; tss_id "TSS8216";
Scaffold158	StringTie	exon	980788	984054	.	-	.	gene_id "GBI_15092"; transcript_id "GBI_15092.1"; exon_number "1";
Scaffold158	StringTie	exon	990385	990530	.	-	.	gene_id "GBI_15092"; transcript_id "GBI_15092.1"; exon_number "2";
Scaffold158	StringTie	exon	992806	992916	.	-	.	gene_id "GBI_15092"; transcript_id "GBI_15092.1"; exon_number "3";
Scaffold158	StringTie	exon	993234	993999	.	-	.	gene_id "GBI_15092"; transcript_id "GBI_15092.1"; exon_number "4";
Scaffold158	StringTie	transcript	980788	1004149	.	-	.	gene_id "GBI_15092"; transcript_id "GBI_15092.2"; gene_name "GBI_15092"; oId "STRG.20739.3"; cmp_ref "GBI_15092-RA"; class_code "j"; tss_id "TSS8217";
Scaffold158	StringTie	exon	980788	984054	.	-	.	gene_id "GBI_15092"; transcript_id "GBI_15092.2"; exon_number "1";
Scaffold158	StringTie	exon	990385	990530	.	-	.	gene_id "GBI_15092"; transcript_id "GBI_15092.2"; exon_number "2";
Scaffold158	StringTie	exon	992806	992916	.	-	.	gene_id "GBI_15092"; transcript_id "GBI_15092.2"; exon_number "3";
Scaffold158	StringTie	exon	993234	993560	.	-	.	gene_id "GBI_15092"; transcript_id "GBI_15092.2"; exon_number "4";
Scaffold158	StringTie	exon	1000276	1000579	.	-	.	gene_id "GBI_15092"; transcript_id "GBI_15092.2"; exon_number "5";
Scaffold158	StringTie	exon	1002878	1003030	.	-	.	gene_id "GBI_15092"; transcript_id "GBI_15092.2"; exon_number "6";
Scaffold158	StringTie	exon	1003723	1003771	.	-	.	gene_id "GBI_15092"; transcript_id "GBI_15092.2"; exon_number "7";
Scaffold158	StringTie	exon	1003856	1004149	.	-	.	gene_id "GBI_15092"; transcript_id "GBI_15092.2"; exon_number "8";
Scaffold158	StringTie	transcript	980788	1004149	.	-	.	gene_id "GBI_15092"; transcript_id "GBI_15092.3"; gene_name "GBI_15092"; oId "STRG.20739.1"; cmp_ref "GBI_15092-RA"; class_code "j"; tss_id "TSS8217";
Scaffold158	StringTie	exon	980788	984054	.	-	.	gene_id "GBI_15092"; transcript_id "GBI_15092.3"; exon_number "1";
Scaffold158	StringTie	exon	990385	990530	.	-	.	gene_id "GBI_15092"; transcript_id "GBI_15092.3"; exon_number "2";
Scaffold158	StringTie	exon	992806	992916	.	-	.	gene_id "GBI_15092"; transcript_id "GBI_15092.3"; exon_number "3";
Scaffold158	StringTie	exon	993234	993560	.	-	.	gene_id "GBI_15092"; transcript_id "GBI_15092.3"; exon_number "4";
Scaffold158	StringTie	exon	1000361	1000579	.	-	.	gene_id "GBI_15092"; transcript_id "GBI_15092.3"; exon_number "5";
Scaffold158	StringTie	exon	1002878	1003030	.	-	.	gene_id "GBI_15092"; transcript_id "GBI_15092.3"; exon_number "6";
Scaffold158	StringTie	exon	1003723	1003771	.	-	.	gene_id "GBI_15092"; transcript_id "GBI_15092.3"; exon_number "7";
Scaffold158	StringTie	exon	1003856	1004149	.	-	.	gene_id "GBI_15092"; transcript_id "GBI_15092.3"; exon_number "8";
Scaffold158	AGAT	transcript	980807	1004202	.	-	.	gene_id "GBI_15092"; transcript_id "GBI_15092-RA"; Parent "GBI_15092"; gene_name "GBI_15092";
Scaffold158	maker	exon	980807	984054	.	-	.	gene_id "GBI_15092"; transcript_id "GBI_15092-RA"; Parent "GBI_15092-RA"; gene_name "GBI_15092";
Scaffold158	maker	exon	990385	990530	.	-	.	gene_id "GBI_15092"; transcript_id "GBI_15092-RA"; Parent "GBI_15092-RA"; gene_name "GBI_15092";
Scaffold158	maker	exon	992806	992916	.	-	.	gene_id "GBI_15092"; transcript_id "GBI_15092-RA"; Parent "GBI_15092-RA"; gene_name "GBI_15092";
Scaffold158	maker	exon	993372	993560	.	-	.	gene_id "GBI_15092"; transcript_id "GBI_15092-RA"; Parent "GBI_15092-RA"; gene_name "GBI_15092";
Scaffold158	maker	exon	1000361	1000579	.	-	.	gene_id "GBI_15092"; transcript_id "GBI_15092-RA"; Parent "GBI_15092-RA"; gene_name "GBI_15092";
Scaffold158	maker	exon	1003723	1003771	.	-	.	gene_id "GBI_15092"; transcript_id "GBI_15092-RA"; Parent "GBI_15092-RA"; gene_name "GBI_15092";
Scaffold158	maker	exon	1003856	1004202	.	-	.	gene_id "GBI_15092"; transcript_id "GBI_15092-RA"; Parent "GBI_15092-RA"; gene_name "GBI_15092";
Scaffold158	maker	CDS	983596	984054	.	-	0	gene_id "GBI_15092"; transcript_id "GBI_15092-RA"; Parent "GBI_15092-RA"; gene_name "GBI_15092";
Scaffold158	maker	CDS	990385	990530	.	-	2	gene_id "GBI_15092"; transcript_id "GBI_15092-RA"; Parent "GBI_15092-RA"; gene_name "GBI_15092";
Scaffold158	maker	CDS	992806	992916	.	-	2	gene_id "GBI_15092"; transcript_id "GBI_15092-RA"; Parent "GBI_15092-RA"; gene_name "GBI_15092";
Scaffold158	maker	CDS	993372	993560	.	-	2	gene_id "GBI_15092"; transcript_id "GBI_15092-RA"; Parent "GBI_15092-RA"; gene_name "GBI_15092";
Scaffold158	maker	CDS	1000361	1000579	.	-	2	gene_id "GBI_15092"; transcript_id "GBI_15092-RA"; Parent "GBI_15092-RA"; gene_name "GBI_15092";
Scaffold158	maker	CDS	1003723	1003771	.	-	0	gene_id "GBI_15092"; transcript_id "GBI_15092-RA"; Parent "GBI_15092-RA"; gene_name "GBI_15092";
Scaffold158	maker	CDS	1003856	1003957	.	-	0	gene_id "GBI_15092"; transcript_id "GBI_15092-RA"; Parent "GBI_15092-RA"; gene_name "GBI_15092";
Scaffold158	AGAT	five_prime_UTR	1003958	1004202	.	-	.	gene_id "GBI_15092"; transcript_id "GBI_15092-RA"; Parent "GBI_15092-RA"; gene_name "GBI_15092";
Scaffold158	AGAT	three_prime_UTR	980807	983595	.	-	.	gene_id "GBI_15092"; transcript_id "GBI_15092-RA"; Parent "GBI_15092-RA"; gene_name "GBI_15092";
Scaffold158	AGAT	gene	1027447	1040921	.	-	.	gene_id "GBI_15093"; gene_name "GBI_15093";
Scaffold158	AGAT	transcript	1027447	1040921	.	-	.	gene_id "GBI_15093"; transcript_id "GBI_15093-RA"; Parent "GBI_15093"; gene_name "GBI_15093";
Scaffold158	maker	exon	1027447	1027506	.	-	.	gene_id "GBI_15093"; transcript_id "GBI_15093-RA"; Parent "GBI_15093-RA"; gene_name "GBI_15093";
Scaffold158	maker	exon	1040673	1040921	.	-	.	gene_id "GBI_15093"; transcript_id "GBI_15093-RA"; Parent "GBI_15093-RA"; gene_name "GBI_15093";
Scaffold158	StringTie	transcript	1029228	1040859	.	-	.	gene_id "GBI_15093"; transcript_id "GBI_15093.2"; gene_name "GBI_15093"; oId "STRG.20740.1"; cmp_ref "GBI_15093-RA"; class_code "j"; tss_id "TSS8218";
Scaffold158	StringTie	exon	1029228	1029394	.	-	.	gene_id "GBI_15093"; transcript_id "GBI_15093.2"; exon_number "1";
Scaffold158	StringTie	exon	1029636	1029736	.	-	.	gene_id "GBI_15093"; transcript_id "GBI_15093.2"; exon_number "2";
Scaffold158	StringTie	exon	1040673	1040859	.	-	.	gene_id "GBI_15093"; transcript_id "GBI_15093.2"; exon_number "3";
Scaffold158	maker	CDS	1027447	1027506	.	-	0	gene_id "GBI_15093"; transcript_id "GBI_15093-RA"; Parent "GBI_15093-RA"; gene_name "GBI_15093";
Scaffold158	maker	CDS	1040673	1040921	.	-	0	gene_id "GBI_15093"; transcript_id "GBI_15093-RA"; Parent "GBI_15093-RA"; gene_name "GBI_15093";
Scaffold158	AGAT	gene	1158003	1163887	.	-	.	gene_id "GBI_15094"; gene_name "GBI_15094";
Scaffold158	AGAT	transcript	1158003	1163887	.	-	.	gene_id "GBI_15094"; transcript_id "GBI_15094-RA"; Parent "GBI_15094"; gene_name "GBI_15094";
Scaffold158	maker	exon	1158003	1158591	.	-	.	gene_id "GBI_15094"; transcript_id "GBI_15094-RA"; Parent "GBI_15094-RA"; gene_name "GBI_15094";
Scaffold158	maker	exon	1159975	1160391	.	-	.	gene_id "GBI_15094"; transcript_id "GBI_15094-RA"; Parent "GBI_15094-RA"; gene_name "GBI_15094";
Scaffold158	maker	exon	1161043	1161489	.	-	.	gene_id "GBI_15094"; transcript_id "GBI_15094-RA"; Parent "GBI_15094-RA"; gene_name "GBI_15094";
Scaffold158	maker	exon	1162095	1162273	.	-	.	gene_id "GBI_15094"; transcript_id "GBI_15094-RA"; Parent "GBI_15094-RA"; gene_name "GBI_15094";
Scaffold158	maker	exon	1162513	1162714	.	-	.	gene_id "GBI_15094"; transcript_id "GBI_15094-RA"; Parent "GBI_15094-RA"; gene_name "GBI_15094";
Scaffold158	maker	exon	1162810	1162939	.	-	.	gene_id "GBI_15094"; transcript_id "GBI_15094-RA"; Parent "GBI_15094-RA"; gene_name "GBI_15094";
Scaffold158	maker	exon	1163819	1163887	.	-	.	gene_id "GBI_15094"; transcript_id "GBI_15094-RA"; Parent "GBI_15094-RA"; gene_name "GBI_15094";
Scaffold158	maker	CDS	1161059	1161489	.	-	2	gene_id "GBI_15094"; transcript_id "GBI_15094-RA"; Parent "GBI_15094-RA"; gene_name "GBI_15094";
Scaffold158	maker	CDS	1162095	1162273	.	-	1	gene_id "GBI_15094"; transcript_id "GBI_15094-RA"; Parent "GBI_15094-RA"; gene_name "GBI_15094";
Scaffold158	maker	CDS	1162513	1162714	.	-	2	gene_id "GBI_15094"; transcript_id "GBI_15094-RA"; Parent "GBI_15094-RA"; gene_name "GBI_15094";
Scaffold158	maker	CDS	1162810	1162939	.	-	0	gene_id "GBI_15094"; transcript_id "GBI_15094-RA"; Parent "GBI_15094-RA"; gene_name "GBI_15094";
Scaffold158	maker	CDS	1163819	1163842	.	-	0	gene_id "GBI_15094"; transcript_id "GBI_15094-RA"; Parent "GBI_15094-RA"; gene_name "GBI_15094";
Scaffold158	AGAT	five_prime_UTR	1163843	1163887	.	-	.	gene_id "GBI_15094"; transcript_id "GBI_15094-RA"; Parent "GBI_15094-RA"; gene_name "GBI_15094";
Scaffold158	AGAT	three_prime_UTR	1158003	1158591	.	-	.	gene_id "GBI_15094"; transcript_id "GBI_15094-RA"; Parent "GBI_15094-RA"; gene_name "GBI_15094";
Scaffold158	AGAT	three_prime_UTR	1159975	1160391	.	-	.	gene_id "GBI_15094"; transcript_id "GBI_15094-RA"; Parent "GBI_15094-RA"; gene_name "GBI_15094";
Scaffold158	AGAT	three_prime_UTR	1161043	1161058	.	-	.	gene_id "GBI_15094"; transcript_id "GBI_15094-RA"; Parent "GBI_15094-RA"; gene_name "GBI_15094";
Scaffold158	AGAT	gene	1176404	1354674	.	-	.	gene_id "GBI_15095"; gene_name "GBI_15095";
Scaffold158	AGAT	transcript	1176404	1195131	.	-	.	gene_id "GBI_15095"; transcript_id "GBI_15095-RA"; Parent "GBI_15095"; gene_name "GBI_15095";
Scaffold158	maker	exon	1176404	1176678	.	-	.	gene_id "GBI_15095"; transcript_id "GBI_15095-RA"; Parent "GBI_15095-RA"; gene_name "GBI_15095";
Scaffold158	maker	exon	1178119	1178290	.	-	.	gene_id "GBI_15095"; transcript_id "GBI_15095-RA"; Parent "GBI_15095-RA"; gene_name "GBI_15095";
Scaffold158	maker	exon	1185221	1185507	.	-	.	gene_id "GBI_15095"; transcript_id "GBI_15095-RA"; Parent "GBI_15095-RA"; gene_name "GBI_15095";
Scaffold158	maker	exon	1189823	1189955	.	-	.	gene_id "GBI_15095"; transcript_id "GBI_15095-RA"; Parent "GBI_15095-RA"; gene_name "GBI_15095";
Scaffold158	maker	exon	1191447	1191602	.	-	.	gene_id "GBI_15095"; transcript_id "GBI_15095-RA"; Parent "GBI_15095-RA"; gene_name "GBI_15095";
Scaffold158	maker	exon	1195033	1195131	.	-	.	gene_id "GBI_15095"; transcript_id "GBI_15095-RA"; Parent "GBI_15095-RA"; gene_name "GBI_15095";
Scaffold158	maker	CDS	1176404	1176678	.	-	2	gene_id "GBI_15095"; transcript_id "GBI_15095-RA"; Parent "GBI_15095-RA"; gene_name "GBI_15095";
Scaffold158	maker	CDS	1178119	1178290	.	-	0	gene_id "GBI_15095"; transcript_id "GBI_15095-RA"; Parent "GBI_15095-RA"; gene_name "GBI_15095";
Scaffold158	maker	CDS	1185221	1185507	.	-	2	gene_id "GBI_15095"; transcript_id "GBI_15095-RA"; Parent "GBI_15095-RA"; gene_name "GBI_15095";
Scaffold158	maker	CDS	1189823	1189955	.	-	0	gene_id "GBI_15095"; transcript_id "GBI_15095-RA"; Parent "GBI_15095-RA"; gene_name "GBI_15095";
Scaffold158	maker	CDS	1191447	1191587	.	-	0	gene_id "GBI_15095"; transcript_id "GBI_15095-RA"; Parent "GBI_15095-RA"; gene_name "GBI_15095";
Scaffold158	AGAT	five_prime_UTR	1191588	1191602	.	-	.	gene_id "GBI_15095"; transcript_id "GBI_15095-RA"; Parent "GBI_15095-RA"; gene_name "GBI_15095";
Scaffold158	AGAT	five_prime_UTR	1195033	1195131	.	-	.	gene_id "GBI_15095"; transcript_id "GBI_15095-RA"; Parent "GBI_15095-RA"; gene_name "GBI_15095";
Scaffold158	StringTie	transcript	1176567	1354674	.	-	.	gene_id "GBI_15095"; transcript_id "GBI_15095.2"; gene_name "GBI_15095"; oId "STRG.20746.2"; cmp_ref "GBI_15095-RA"; class_code "k"; tss_id "TSS8223";
Scaffold158	StringTie	exon	1176567	1176678	.	-	.	gene_id "GBI_15095"; transcript_id "GBI_15095.2"; exon_number "1";
Scaffold158	StringTie	exon	1178119	1178290	.	-	.	gene_id "GBI_15095"; transcript_id "GBI_15095.2"; exon_number "2";
Scaffold158	StringTie	exon	1185221	1185507	.	-	.	gene_id "GBI_15095"; transcript_id "GBI_15095.2"; exon_number "3";
Scaffold158	StringTie	exon	1189823	1189955	.	-	.	gene_id "GBI_15095"; transcript_id "GBI_15095.2"; exon_number "4";
Scaffold158	StringTie	exon	1191447	1191602	.	-	.	gene_id "GBI_15095"; transcript_id "GBI_15095.2"; exon_number "5";
Scaffold158	StringTie	exon	1195033	1195284	.	-	.	gene_id "GBI_15095"; transcript_id "GBI_15095.2"; exon_number "6";
Scaffold158	StringTie	exon	1353845	1354674	.	-	.	gene_id "GBI_15095"; transcript_id "GBI_15095.2"; exon_number "7";
Scaffold158	AGAT	transcript	1183861	1199042	.	-	.	gene_id "GBI_15095"; transcript_id "GBI_15095-RB"; Parent "GBI_15095"; gene_name "GBI_15095";
Scaffold158	maker	exon	1183861	1183899	.	-	.	gene_id "GBI_15095"; transcript_id "GBI_15095-RB"; Parent "GBI_15095-RB"; gene_name "GBI_15095"; previous_transcript_id "GBI_15095-RB";
Scaffold158	maker	exon	1185221	1185507	.	-	.	gene_id "GBI_15095"; transcript_id "GBI_15095-RB"; Parent "GBI_15095-RB"; gene_name "GBI_15095"; previous_transcript_id "GBI_15095-RB";
Scaffold158	maker	exon	1189823	1189955	.	-	.	gene_id "GBI_15095"; transcript_id "GBI_15095-RB"; Parent "GBI_15095-RB"; gene_name "GBI_15095"; previous_transcript_id "GBI_15095-RB";
Scaffold158	maker	exon	1191447	1191534	.	-	.	gene_id "GBI_15095"; transcript_id "GBI_15095-RB"; Parent "GBI_15095-RB"; gene_name "GBI_15095"; previous_transcript_id "GBI_15095-RB";
Scaffold158	maker	exon	1195086	1195284	.	-	.	gene_id "GBI_15095"; transcript_id "GBI_15095-RB"; Parent "GBI_15095-RB"; gene_name "GBI_15095"; previous_transcript_id "GBI_15095-RB";
Scaffold158	maker	exon	1198970	1199042	.	-	.	gene_id "GBI_15095"; transcript_id "GBI_15095-RB"; Parent "GBI_15095-RB"; gene_name "GBI_15095"; previous_transcript_id "GBI_15095-RB";
Scaffold158	maker	CDS	1183861	1183899	.	-	0	gene_id "GBI_15095"; transcript_id "GBI_15095-RB"; Parent "GBI_15095-RB"; gene_name "GBI_15095"; previous_transcript_id "GBI_15095-RB";
Scaffold158	maker	CDS	1185221	1185507	.	-	2	gene_id "GBI_15095"; transcript_id "GBI_15095-RB"; Parent "GBI_15095-RB"; gene_name "GBI_15095"; previous_transcript_id "GBI_15095-RB";
Scaffold158	maker	CDS	1189823	1189955	.	-	0	gene_id "GBI_15095"; transcript_id "GBI_15095-RB"; Parent "GBI_15095-RB"; gene_name "GBI_15095"; previous_transcript_id "GBI_15095-RB";
Scaffold158	maker	CDS	1191447	1191534	.	-	1	gene_id "GBI_15095"; transcript_id "GBI_15095-RB"; Parent "GBI_15095-RB"; gene_name "GBI_15095"; previous_transcript_id "GBI_15095-RB";
Scaffold158	maker	CDS	1195086	1195284	.	-	2	gene_id "GBI_15095"; transcript_id "GBI_15095-RB"; Parent "GBI_15095-RB"; gene_name "GBI_15095"; previous_transcript_id "GBI_15095-RB";
Scaffold158	maker	CDS	1198970	1199042	.	-	0	gene_id "GBI_15095"; transcript_id "GBI_15095-RB"; Parent "GBI_15095-RB"; gene_name "GBI_15095"; previous_transcript_id "GBI_15095-RB";
Scaffold158	AGAT	gene	1297482	1297565	.	-	.	gene_id "GBI_15096"; gene_name "GBI_15096";
Scaffold158	AGAT	transcript	1297482	1297565	.	-	.	gene_id "GBI_15096"; transcript_id "GBI_15096-RA"; Parent "GBI_15096"; gene_name "GBI_15096";
Scaffold158	maker	exon	1297482	1297517	.	-	.	gene_id "GBI_15096"; transcript_id "GBI_15096-RA"; Parent "GBI_15096-RA"; gene_name "GBI_15096";
Scaffold158	maker	exon	1297527	1297565	.	-	.	gene_id "GBI_15096"; transcript_id "GBI_15096-RA"; Parent "GBI_15096-RA"; gene_name "GBI_15096";
Scaffold158	AGAT	gene	1351922	1351994	.	+	.	gene_id "GBI_15097"; gene_name "GBI_15097";
Scaffold158	AGAT	transcript	1351922	1351994	.	+	.	gene_id "GBI_15097"; transcript_id "GBI_15097-RA"; Parent "GBI_15097"; gene_name "GBI_15097";
Scaffold158	maker	exon	1351922	1351994	.	+	.	gene_id "GBI_15097"; transcript_id "GBI_15097-RA"; Parent "GBI_15097-RA"; gene_name "GBI_15097";
Scaffold158	AGAT	gene	1457710	1522673	.	-	.	gene_id "GBI_15098"; gene_name "GBI_15098";
Scaffold158	StringTie	transcript	1457710	1522673	.	-	.	gene_id "GBI_15098"; transcript_id "GBI_15098.1"; gene_name "GBI_15098"; oId "STRG.20749.1"; cmp_ref "GBI_15098-RA"; class_code "j"; tss_id "TSS8224";
Scaffold158	StringTie	exon	1457710	1458300	.	-	.	gene_id "GBI_15098"; transcript_id "GBI_15098.1"; exon_number "1";
Scaffold158	StringTie	exon	1510928	1511219	.	-	.	gene_id "GBI_15098"; transcript_id "GBI_15098.1"; exon_number "2";
Scaffold158	StringTie	exon	1515523	1515737	.	-	.	gene_id "GBI_15098"; transcript_id "GBI_15098.1"; exon_number "3";
Scaffold158	StringTie	exon	1520152	1520230	.	-	.	gene_id "GBI_15098"; transcript_id "GBI_15098.1"; exon_number "4";
Scaffold158	StringTie	exon	1521159	1522673	.	-	.	gene_id "GBI_15098"; transcript_id "GBI_15098.1"; exon_number "5";
Scaffold158	StringTie	transcript	1506774	1522673	.	-	.	gene_id "GBI_15098"; transcript_id "GBI_15098.2"; gene_name "GBI_15098"; oId "STRG.20749.3"; cmp_ref "GBI_15098-RA"; class_code "j"; tss_id "TSS8224";
Scaffold158	StringTie	exon	1506774	1508403	.	-	.	gene_id "GBI_15098"; transcript_id "GBI_15098.2"; exon_number "1";
Scaffold158	StringTie	exon	1510928	1511219	.	-	.	gene_id "GBI_15098"; transcript_id "GBI_15098.2"; exon_number "2";
Scaffold158	StringTie	exon	1515523	1515737	.	-	.	gene_id "GBI_15098"; transcript_id "GBI_15098.2"; exon_number "3";
Scaffold158	StringTie	exon	1520152	1520230	.	-	.	gene_id "GBI_15098"; transcript_id "GBI_15098.2"; exon_number "4";
Scaffold158	StringTie	exon	1521159	1522390	.	-	.	gene_id "GBI_15098"; transcript_id "GBI_15098.2"; exon_number "5";
Scaffold158	StringTie	exon	1522475	1522673	.	-	.	gene_id "GBI_15098"; transcript_id "GBI_15098.2"; exon_number "6";
Scaffold158	StringTie	transcript	1506774	1522673	.	-	.	gene_id "GBI_15098"; transcript_id "GBI_15098.3"; gene_name "GBI_15098"; oId "STRG.20749.2"; cmp_ref "GBI_15098-RA"; class_code "j"; tss_id "TSS8224";
Scaffold158	StringTie	exon	1506774	1508403	.	-	.	gene_id "GBI_15098"; transcript_id "GBI_15098.3"; exon_number "1";
Scaffold158	StringTie	exon	1510928	1511219	.	-	.	gene_id "GBI_15098"; transcript_id "GBI_15098.3"; exon_number "2";
Scaffold158	StringTie	exon	1515523	1515737	.	-	.	gene_id "GBI_15098"; transcript_id "GBI_15098.3"; exon_number "3";
Scaffold158	StringTie	exon	1520152	1520230	.	-	.	gene_id "GBI_15098"; transcript_id "GBI_15098.3"; exon_number "4";
Scaffold158	StringTie	exon	1521159	1522673	.	-	.	gene_id "GBI_15098"; transcript_id "GBI_15098.3"; exon_number "5";
Scaffold158	AGAT	transcript	1510874	1522618	.	-	.	gene_id "GBI_15098"; transcript_id "GBI_15098-RA"; Parent "GBI_15098"; gene_name "GBI_15098";
Scaffold158	maker	exon	1510874	1511219	.	-	.	gene_id "GBI_15098"; transcript_id "GBI_15098-RA"; Parent "GBI_15098-RA"; gene_name "GBI_15098";
Scaffold158	maker	exon	1515523	1515737	.	-	.	gene_id "GBI_15098"; transcript_id "GBI_15098-RA"; Parent "GBI_15098-RA"; gene_name "GBI_15098";
Scaffold158	maker	exon	1519369	1519444	.	-	.	gene_id "GBI_15098"; transcript_id "GBI_15098-RA"; Parent "GBI_15098-RA"; gene_name "GBI_15098";
Scaffold158	maker	exon	1521159	1522618	.	-	.	gene_id "GBI_15098"; transcript_id "GBI_15098-RA"; Parent "GBI_15098-RA"; gene_name "GBI_15098";
Scaffold158	maker	CDS	1510924	1511219	.	-	2	gene_id "GBI_15098"; transcript_id "GBI_15098-RA"; Parent "GBI_15098-RA"; gene_name "GBI_15098";
Scaffold158	maker	CDS	1515523	1515737	.	-	1	gene_id "GBI_15098"; transcript_id "GBI_15098-RA"; Parent "GBI_15098-RA"; gene_name "GBI_15098";
Scaffold158	maker	CDS	1519369	1519444	.	-	2	gene_id "GBI_15098"; transcript_id "GBI_15098-RA"; Parent "GBI_15098-RA"; gene_name "GBI_15098";
Scaffold158	maker	CDS	1521159	1522335	.	-	0	gene_id "GBI_15098"; transcript_id "GBI_15098-RA"; Parent "GBI_15098-RA"; gene_name "GBI_15098";
Scaffold158	AGAT	five_prime_UTR	1522336	1522618	.	-	.	gene_id "GBI_15098"; transcript_id "GBI_15098-RA"; Parent "GBI_15098-RA"; gene_name "GBI_15098";
Scaffold158	AGAT	three_prime_UTR	1510874	1510923	.	-	.	gene_id "GBI_15098"; transcript_id "GBI_15098-RA"; Parent "GBI_15098-RA"; gene_name "GBI_15098";
Scaffold158	AGAT	gene	1592834	1592905	.	-	.	gene_id "GBI_15099"; gene_name "GBI_15099";
Scaffold158	AGAT	transcript	1592834	1592905	.	-	.	gene_id "GBI_15099"; transcript_id "GBI_15099-RA"; Parent "GBI_15099"; gene_name "GBI_15099";
Scaffold158	maker	exon	1592834	1592905	.	-	.	gene_id "GBI_15099"; transcript_id "GBI_15099-RA"; Parent "GBI_15099-RA"; gene_name "GBI_15099";
Scaffold158	AGAT	gene	1681343	1681414	.	+	.	gene_id "GBI_15100"; gene_name "GBI_15100";
Scaffold158	AGAT	transcript	1681343	1681414	.	+	.	gene_id "GBI_15100"; transcript_id "GBI_15100-RA"; Parent "GBI_15100"; gene_name "GBI_15100";
Scaffold158	maker	exon	1681343	1681414	.	+	.	gene_id "GBI_15100"; transcript_id "GBI_15100-RA"; Parent "GBI_15100-RA"; gene_name "GBI_15100";
Scaffold158	AGAT	gene	1975702	1975786	.	-	.	gene_id "GBI_15106"; gene_name "GBI_15106";
Scaffold158	AGAT	transcript	1975702	1975786	.	-	.	gene_id "GBI_15106"; transcript_id "GBI_15106-RA"; Parent "GBI_15106"; gene_name "GBI_15106";
Scaffold158	maker	exon	1975702	1975786	.	-	.	gene_id "GBI_15106"; transcript_id "GBI_15106-RA"; Parent "GBI_15106-RA"; gene_name "GBI_15106";
Scaffold158	AGAT	gene	2050570	2076819	.	-	.	gene_id "GBI_15107"; gene_name "GBI_15107";
Scaffold158	StringTie	transcript	2050570	2076819	.	-	.	gene_id "GBI_15107"; transcript_id "GBI_15107.1"; gene_name "GBI_15107"; oId "STRG.20830.2"; cmp_ref "GBI_15107-RA"; class_code "m"; tss_id "TSS8225";
Scaffold158	StringTie	exon	2050570	2057750	.	-	.	gene_id "GBI_15107"; transcript_id "GBI_15107.1"; exon_number "1";
Scaffold158	StringTie	exon	2058633	2058819	.	-	.	gene_id "GBI_15107"; transcript_id "GBI_15107.1"; exon_number "2";
Scaffold158	StringTie	exon	2066592	2069595	.	-	.	gene_id "GBI_15107"; transcript_id "GBI_15107.1"; exon_number "3";
Scaffold158	StringTie	exon	2073465	2073771	.	-	.	gene_id "GBI_15107"; transcript_id "GBI_15107.1"; exon_number "4";
Scaffold158	StringTie	exon	2075301	2076819	.	-	.	gene_id "GBI_15107"; transcript_id "GBI_15107.1"; exon_number "5";
Scaffold158	StringTie	transcript	2050570	2076819	.	-	.	gene_id "GBI_15107"; transcript_id "GBI_15107.2"; gene_name "GBI_15107"; oId "STRG.20830.1"; cmp_ref "GBI_15107-RB"; class_code "m"; tss_id "TSS8225";
Scaffold158	StringTie	exon	2050570	2052700	.	-	.	gene_id "GBI_15107"; transcript_id "GBI_15107.2"; exon_number "1";
Scaffold158	StringTie	exon	2054372	2054684	.	-	.	gene_id "GBI_15107"; transcript_id "GBI_15107.2"; exon_number "2";
Scaffold158	StringTie	exon	2057392	2057750	.	-	.	gene_id "GBI_15107"; transcript_id "GBI_15107.2"; exon_number "3";
Scaffold158	StringTie	exon	2058633	2058819	.	-	.	gene_id "GBI_15107"; transcript_id "GBI_15107.2"; exon_number "4";
Scaffold158	StringTie	exon	2066592	2066780	.	-	.	gene_id "GBI_15107"; transcript_id "GBI_15107.2"; exon_number "5";
Scaffold158	StringTie	exon	2069324	2069595	.	-	.	gene_id "GBI_15107"; transcript_id "GBI_15107.2"; exon_number "6";
Scaffold158	StringTie	exon	2073465	2073771	.	-	.	gene_id "GBI_15107"; transcript_id "GBI_15107.2"; exon_number "7";
Scaffold158	StringTie	exon	2075354	2076819	.	-	.	gene_id "GBI_15107"; transcript_id "GBI_15107.2"; exon_number "8";
Scaffold158	StringTie	transcript	2051380	2076819	.	-	.	gene_id "GBI_15107"; transcript_id "GBI_15107.3"; gene_name "GBI_15107"; oId "STRG.20830.4"; cmp_ref "GBI_15107-RA"; class_code "m"; tss_id "TSS8225";
Scaffold158	StringTie	exon	2051380	2052700	.	-	.	gene_id "GBI_15107"; transcript_id "GBI_15107.3"; exon_number "1";
Scaffold158	StringTie	exon	2054372	2054684	.	-	.	gene_id "GBI_15107"; transcript_id "GBI_15107.3"; exon_number "2";
Scaffold158	StringTie	exon	2057392	2057750	.	-	.	gene_id "GBI_15107"; transcript_id "GBI_15107.3"; exon_number "3";
Scaffold158	StringTie	exon	2058633	2058819	.	-	.	gene_id "GBI_15107"; transcript_id "GBI_15107.3"; exon_number "4";
Scaffold158	StringTie	exon	2066592	2069595	.	-	.	gene_id "GBI_15107"; transcript_id "GBI_15107.3"; exon_number "5";
Scaffold158	StringTie	exon	2073465	2073771	.	-	.	gene_id "GBI_15107"; transcript_id "GBI_15107.3"; exon_number "6";
Scaffold158	StringTie	exon	2075301	2076819	.	-	.	gene_id "GBI_15107"; transcript_id "GBI_15107.3"; exon_number "7";
Scaffold158	StringTie	transcript	2051380	2076819	.	-	.	gene_id "GBI_15107"; transcript_id "GBI_15107.4"; gene_name "GBI_15107"; oId "STRG.20830.3"; cmp_ref "GBI_15107-RA"; class_code "m"; tss_id "TSS8225";
Scaffold158	StringTie	exon	2051380	2054684	.	-	.	gene_id "GBI_15107"; transcript_id "GBI_15107.4"; exon_number "1";
Scaffold158	StringTie	exon	2057392	2057750	.	-	.	gene_id "GBI_15107"; transcript_id "GBI_15107.4"; exon_number "2";
Scaffold158	StringTie	exon	2058633	2058819	.	-	.	gene_id "GBI_15107"; transcript_id "GBI_15107.4"; exon_number "3";
Scaffold158	StringTie	exon	2066592	2066780	.	-	.	gene_id "GBI_15107"; transcript_id "GBI_15107.4"; exon_number "4";
Scaffold158	StringTie	exon	2069324	2069595	.	-	.	gene_id "GBI_15107"; transcript_id "GBI_15107.4"; exon_number "5";
Scaffold158	StringTie	exon	2073465	2073771	.	-	.	gene_id "GBI_15107"; transcript_id "GBI_15107.4"; exon_number "6";
Scaffold158	StringTie	exon	2075301	2076819	.	-	.	gene_id "GBI_15107"; transcript_id "GBI_15107.4"; exon_number "7";
Scaffold158	AGAT	transcript	2051380	2076144	.	-	.	gene_id "GBI_15107"; transcript_id "GBI_15107-RA"; Parent "GBI_15107"; gene_name "GBI_15107";
Scaffold158	maker	exon	2051380	2051468	.	-	.	gene_id "GBI_15107"; transcript_id "GBI_15107-RA"; Parent "GBI_15107-RA"; gene_name "GBI_15107";
Scaffold158	maker	exon	2052377	2052700	.	-	.	gene_id "GBI_15107"; transcript_id "GBI_15107-RA"; Parent "GBI_15107-RA"; gene_name "GBI_15107";
Scaffold158	maker	exon	2054372	2054684	.	-	.	gene_id "GBI_15107"; transcript_id "GBI_15107-RA"; Parent "GBI_15107-RA"; gene_name "GBI_15107";
Scaffold158	maker	exon	2057392	2057750	.	-	.	gene_id "GBI_15107"; transcript_id "GBI_15107-RA"; Parent "GBI_15107-RA"; gene_name "GBI_15107";
Scaffold158	maker	exon	2058633	2058819	.	-	.	gene_id "GBI_15107"; transcript_id "GBI_15107-RA"; Parent "GBI_15107-RA"; gene_name "GBI_15107";
Scaffold158	maker	exon	2066592	2066780	.	-	.	gene_id "GBI_15107"; transcript_id "GBI_15107-RA"; Parent "GBI_15107-RA"; gene_name "GBI_15107";
Scaffold158	maker	exon	2069324	2069595	.	-	.	gene_id "GBI_15107"; transcript_id "GBI_15107-RA"; Parent "GBI_15107-RA"; gene_name "GBI_15107";
Scaffold158	maker	exon	2073465	2073771	.	-	.	gene_id "GBI_15107"; transcript_id "GBI_15107-RA"; Parent "GBI_15107-RA"; gene_name "GBI_15107";
Scaffold158	maker	exon	2075301	2075654	.	-	.	gene_id "GBI_15107"; transcript_id "GBI_15107-RA"; Parent "GBI_15107-RA"; gene_name "GBI_15107";
Scaffold158	maker	exon	2076040	2076144	.	-	.	gene_id "GBI_15107"; transcript_id "GBI_15107-RA"; Parent "GBI_15107-RA"; gene_name "GBI_15107";
Scaffold158	AGAT	transcript	2051380	2076819	.	-	.	gene_id "GBI_15107"; transcript_id "GBI_15107-RB"; Parent "GBI_15107"; gene_name "GBI_15107";
Scaffold158	maker	exon	2051380	2051468	.	-	.	gene_id "GBI_15107"; transcript_id "GBI_15107-RB"; Parent "GBI_15107-RB"; gene_name "GBI_15107"; previous_transcript_id "GBI_15107-RB";
Scaffold158	maker	exon	2052377	2052700	.	-	.	gene_id "GBI_15107"; transcript_id "GBI_15107-RB"; Parent "GBI_15107-RB"; gene_name "GBI_15107"; previous_transcript_id "GBI_15107-RB";
Scaffold158	maker	exon	2054372	2054684	.	-	.	gene_id "GBI_15107"; transcript_id "GBI_15107-RB"; Parent "GBI_15107-RB"; gene_name "GBI_15107"; previous_transcript_id "GBI_15107-RB";
Scaffold158	maker	exon	2057392	2057750	.	-	.	gene_id "GBI_15107"; transcript_id "GBI_15107-RB"; Parent "GBI_15107-RB"; gene_name "GBI_15107"; previous_transcript_id "GBI_15107-RB";
Scaffold158	maker	exon	2058633	2058819	.	-	.	gene_id "GBI_15107"; transcript_id "GBI_15107-RB"; Parent "GBI_15107-RB"; gene_name "GBI_15107"; previous_transcript_id "GBI_15107-RB";
Scaffold158	maker	exon	2066592	2066780	.	-	.	gene_id "GBI_15107"; transcript_id "GBI_15107-RB"; Parent "GBI_15107-RB"; gene_name "GBI_15107"; previous_transcript_id "GBI_15107-RB";
Scaffold158	maker	exon	2069324	2069595	.	-	.	gene_id "GBI_15107"; transcript_id "GBI_15107-RB"; Parent "GBI_15107-RB"; gene_name "GBI_15107"; previous_transcript_id "GBI_15107-RB";
Scaffold158	maker	exon	2073465	2073771	.	-	.	gene_id "GBI_15107"; transcript_id "GBI_15107-RB"; Parent "GBI_15107-RB"; gene_name "GBI_15107"; previous_transcript_id "GBI_15107-RB";
Scaffold158	maker	exon	2075354	2076819	.	-	.	gene_id "GBI_15107"; transcript_id "GBI_15107-RB"; Parent "GBI_15107-RB"; gene_name "GBI_15107"; previous_transcript_id "GBI_15107-RB";
Scaffold158	StringTie	transcript	2066506	2076819	.	-	.	gene_id "GBI_15107"; transcript_id "GBI_15107.7"; gene_name "GBI_15107"; oId "STRG.20830.5"; cmp_ref "GBI_15107-RB"; class_code "j"; tss_id "TSS8225";
Scaffold158	StringTie	exon	2066506	2068757	.	-	.	gene_id "GBI_15107"; transcript_id "GBI_15107.7"; exon_number "1";
Scaffold158	StringTie	exon	2069324	2069595	.	-	.	gene_id "GBI_15107"; transcript_id "GBI_15107.7"; exon_number "2";
Scaffold158	StringTie	exon	2073465	2073771	.	-	.	gene_id "GBI_15107"; transcript_id "GBI_15107.7"; exon_number "3";
Scaffold158	StringTie	exon	2075354	2076819	.	-	.	gene_id "GBI_15107"; transcript_id "GBI_15107.7"; exon_number "4";
Scaffold158	maker	CDS	2051380	2051468	.	-	2	gene_id "GBI_15107"; transcript_id "GBI_15107-RA"; Parent "GBI_15107-RA"; gene_name "GBI_15107";
Scaffold158	maker	CDS	2052377	2052700	.	-	2	gene_id "GBI_15107"; transcript_id "GBI_15107-RA"; Parent "GBI_15107-RA"; gene_name "GBI_15107";
Scaffold158	maker	CDS	2054372	2054684	.	-	0	gene_id "GBI_15107"; transcript_id "GBI_15107-RA"; Parent "GBI_15107-RA"; gene_name "GBI_15107";
Scaffold158	maker	CDS	2057392	2057750	.	-	2	gene_id "GBI_15107"; transcript_id "GBI_15107-RA"; Parent "GBI_15107-RA"; gene_name "GBI_15107";
Scaffold158	maker	CDS	2058633	2058819	.	-	0	gene_id "GBI_15107"; transcript_id "GBI_15107-RA"; Parent "GBI_15107-RA"; gene_name "GBI_15107";
Scaffold158	maker	CDS	2066592	2066780	.	-	0	gene_id "GBI_15107"; transcript_id "GBI_15107-RA"; Parent "GBI_15107-RA"; gene_name "GBI_15107";
Scaffold158	maker	CDS	2069324	2069595	.	-	2	gene_id "GBI_15107"; transcript_id "GBI_15107-RA"; Parent "GBI_15107-RA"; gene_name "GBI_15107";
Scaffold158	maker	CDS	2073465	2073765	.	-	0	gene_id "GBI_15107"; transcript_id "GBI_15107-RA"; Parent "GBI_15107-RA"; gene_name "GBI_15107";
Scaffold158	AGAT	five_prime_UTR	2073766	2073771	.	-	.	gene_id "GBI_15107"; transcript_id "GBI_15107-RA"; Parent "GBI_15107-RA"; gene_name "GBI_15107";
Scaffold158	AGAT	five_prime_UTR	2075301	2075654	.	-	.	gene_id "GBI_15107"; transcript_id "GBI_15107-RA"; Parent "GBI_15107-RA"; gene_name "GBI_15107";
Scaffold158	AGAT	five_prime_UTR	2076040	2076144	.	-	.	gene_id "GBI_15107"; transcript_id "GBI_15107-RA"; Parent "GBI_15107-RA"; gene_name "GBI_15107";
Scaffold158	maker	CDS	2051380	2051468	.	-	2	gene_id "GBI_15107"; transcript_id "GBI_15107-RB"; Parent "GBI_15107-RB"; gene_name "GBI_15107"; previous_transcript_id "GBI_15107-RB";
Scaffold158	maker	CDS	2052377	2052700	.	-	2	gene_id "GBI_15107"; transcript_id "GBI_15107-RB"; Parent "GBI_15107-RB"; gene_name "GBI_15107"; previous_transcript_id "GBI_15107-RB";
Scaffold158	maker	CDS	2054372	2054684	.	-	0	gene_id "GBI_15107"; transcript_id "GBI_15107-RB"; Parent "GBI_15107-RB"; gene_name "GBI_15107"; previous_transcript_id "GBI_15107-RB";
Scaffold158	maker	CDS	2057392	2057750	.	-	2	gene_id "GBI_15107"; transcript_id "GBI_15107-RB"; Parent "GBI_15107-RB"; gene_name "GBI_15107"; previous_transcript_id "GBI_15107-RB";
Scaffold158	maker	CDS	2058633	2058819	.	-	0	gene_id "GBI_15107"; transcript_id "GBI_15107-RB"; Parent "GBI_15107-RB"; gene_name "GBI_15107"; previous_transcript_id "GBI_15107-RB";
Scaffold158	maker	CDS	2066592	2066780	.	-	0	gene_id "GBI_15107"; transcript_id "GBI_15107-RB"; Parent "GBI_15107-RB"; gene_name "GBI_15107"; previous_transcript_id "GBI_15107-RB";
Scaffold158	maker	CDS	2069324	2069595	.	-	2	gene_id "GBI_15107"; transcript_id "GBI_15107-RB"; Parent "GBI_15107-RB"; gene_name "GBI_15107"; previous_transcript_id "GBI_15107-RB";
Scaffold158	maker	CDS	2073465	2073765	.	-	0	gene_id "GBI_15107"; transcript_id "GBI_15107-RB"; Parent "GBI_15107-RB"; gene_name "GBI_15107"; previous_transcript_id "GBI_15107-RB";
Scaffold158	AGAT	five_prime_UTR	2073766	2073771	.	-	.	gene_id "GBI_15107"; transcript_id "GBI_15107-RB"; Parent "GBI_15107-RB"; gene_name "GBI_15107"; previous_transcript_id "GBI_15107-RB";
Scaffold158	AGAT	five_prime_UTR	2075354	2076819	.	-	.	gene_id "GBI_15107"; transcript_id "GBI_15107-RB"; Parent "GBI_15107-RB"; gene_name "GBI_15107"; previous_transcript_id "GBI_15107-RB";
Scaffold158	AGAT	gene	2077170	2100680	.	+	.	gene_id "GBI_15108"; gene_name "GBI_15108";
Scaffold158	StringTie	transcript	2077170	2080504	.	+	.	gene_id "GBI_15108"; transcript_id "GBI_15108.1"; gene_name "GBI_15108"; oId "STRG.20832.1"; cmp_ref "GBI_15108-RA"; class_code "j"; tss_id "TSS8174";
Scaffold158	StringTie	exon	2077170	2077486	.	+	.	gene_id "GBI_15108"; transcript_id "GBI_15108.1"; exon_number "1";
Scaffold158	StringTie	exon	2079440	2080504	.	+	.	gene_id "GBI_15108"; transcript_id "GBI_15108.1"; exon_number "2";
Scaffold158	AGAT	transcript	2077449	2100680	.	+	.	gene_id "GBI_15108"; transcript_id "GBI_15108-RA"; Parent "GBI_15108"; gene_name "GBI_15108";
Scaffold158	maker	exon	2077449	2077486	.	+	.	gene_id "GBI_15108"; transcript_id "GBI_15108-RA"; Parent "GBI_15108-RA"; gene_name "GBI_15108";
Scaffold158	maker	exon	2077538	2077615	.	+	.	gene_id "GBI_15108"; transcript_id "GBI_15108-RA"; Parent "GBI_15108-RA"; gene_name "GBI_15108";
Scaffold158	maker	exon	2080797	2080833	.	+	.	gene_id "GBI_15108"; transcript_id "GBI_15108-RA"; Parent "GBI_15108-RA"; gene_name "GBI_15108";
Scaffold158	maker	exon	2083080	2083236	.	+	.	gene_id "GBI_15108"; transcript_id "GBI_15108-RA"; Parent "GBI_15108-RA"; gene_name "GBI_15108";
Scaffold158	maker	exon	2083768	2084211	.	+	.	gene_id "GBI_15108"; transcript_id "GBI_15108-RA"; Parent "GBI_15108-RA"; gene_name "GBI_15108";
Scaffold158	maker	exon	2087247	2087359	.	+	.	gene_id "GBI_15108"; transcript_id "GBI_15108-RA"; Parent "GBI_15108-RA"; gene_name "GBI_15108";
Scaffold158	maker	exon	2088108	2088200	.	+	.	gene_id "GBI_15108"; transcript_id "GBI_15108-RA"; Parent "GBI_15108-RA"; gene_name "GBI_15108";
Scaffold158	maker	exon	2100307	2100417	.	+	.	gene_id "GBI_15108"; transcript_id "GBI_15108-RA"; Parent "GBI_15108-RA"; gene_name "GBI_15108";
Scaffold158	maker	exon	2100556	2100680	.	+	.	gene_id "GBI_15108"; transcript_id "GBI_15108-RA"; Parent "GBI_15108-RA"; gene_name "GBI_15108";
Scaffold158	maker	CDS	2077454	2077486	.	+	0	gene_id "GBI_15108"; transcript_id "GBI_15108-RA"; Parent "GBI_15108-RA"; gene_name "GBI_15108";
Scaffold158	maker	CDS	2077538	2077615	.	+	0	gene_id "GBI_15108"; transcript_id "GBI_15108-RA"; Parent "GBI_15108-RA"; gene_name "GBI_15108";
Scaffold158	maker	CDS	2080797	2080833	.	+	0	gene_id "GBI_15108"; transcript_id "GBI_15108-RA"; Parent "GBI_15108-RA"; gene_name "GBI_15108";
Scaffold158	maker	CDS	2083080	2083236	.	+	2	gene_id "GBI_15108"; transcript_id "GBI_15108-RA"; Parent "GBI_15108-RA"; gene_name "GBI_15108";
Scaffold158	maker	CDS	2083768	2084211	.	+	1	gene_id "GBI_15108"; transcript_id "GBI_15108-RA"; Parent "GBI_15108-RA"; gene_name "GBI_15108";
Scaffold158	maker	CDS	2087247	2087359	.	+	1	gene_id "GBI_15108"; transcript_id "GBI_15108-RA"; Parent "GBI_15108-RA"; gene_name "GBI_15108";
Scaffold158	maker	CDS	2088108	2088200	.	+	2	gene_id "GBI_15108"; transcript_id "GBI_15108-RA"; Parent "GBI_15108-RA"; gene_name "GBI_15108";
Scaffold158	maker	CDS	2100307	2100417	.	+	2	gene_id "GBI_15108"; transcript_id "GBI_15108-RA"; Parent "GBI_15108-RA"; gene_name "GBI_15108";
Scaffold158	maker	CDS	2100556	2100680	.	+	2	gene_id "GBI_15108"; transcript_id "GBI_15108-RA"; Parent "GBI_15108-RA"; gene_name "GBI_15108";
Scaffold158	AGAT	five_prime_UTR	2077449	2077453	.	+	.	gene_id "GBI_15108"; transcript_id "GBI_15108-RA"; Parent "GBI_15108-RA"; gene_name "GBI_15108";
Scaffold158	AGAT	gene	2138515	2143480	.	-	.	gene_id "GBI_15109"; gene_name "GBI_15109";
Scaffold158	AGAT	transcript	2138515	2143480	.	-	.	gene_id "GBI_15109"; transcript_id "GBI_15109-RA"; Parent "GBI_15109"; gene_name "GBI_15109";
Scaffold158	maker	exon	2138515	2138535	.	-	.	gene_id "GBI_15109"; transcript_id "GBI_15109-RA"; Parent "GBI_15109-RA"; gene_name "GBI_15109";
Scaffold158	maker	exon	2140205	2140366	.	-	.	gene_id "GBI_15109"; transcript_id "GBI_15109-RA"; Parent "GBI_15109-RA"; gene_name "GBI_15109";
Scaffold158	maker	exon	2143355	2143480	.	-	.	gene_id "GBI_15109"; transcript_id "GBI_15109-RA"; Parent "GBI_15109-RA"; gene_name "GBI_15109";
Scaffold158	maker	CDS	2138515	2138535	.	-	0	gene_id "GBI_15109"; transcript_id "GBI_15109-RA"; Parent "GBI_15109-RA"; gene_name "GBI_15109";
Scaffold158	maker	CDS	2140205	2140366	.	-	0	gene_id "GBI_15109"; transcript_id "GBI_15109-RA"; Parent "GBI_15109-RA"; gene_name "GBI_15109";
Scaffold158	maker	CDS	2143355	2143480	.	-	0	gene_id "GBI_15109"; transcript_id "GBI_15109-RA"; Parent "GBI_15109-RA"; gene_name "GBI_15109";
Scaffold158	AGAT	gene	2376201	2379845	.	-	.	gene_id "GBI_15110"; gene_name "GBI_15110";
Scaffold158	AGAT	transcript	2376201	2379845	.	-	.	gene_id "GBI_15110"; transcript_id "GBI_15110-RA"; Parent "GBI_15110"; gene_name "GBI_15110";
Scaffold158	maker	exon	2376201	2377921	.	-	.	gene_id "GBI_15110"; transcript_id "GBI_15110-RA"; Parent "GBI_15110-RA"; gene_name "GBI_15110";
Scaffold158	maker	exon	2379598	2379845	.	-	.	gene_id "GBI_15110"; transcript_id "GBI_15110-RA"; Parent "GBI_15110-RA"; gene_name "GBI_15110";
Scaffold158	maker	CDS	2376430	2377830	.	-	0	gene_id "GBI_15110"; transcript_id "GBI_15110-RA"; Parent "GBI_15110-RA"; gene_name "GBI_15110";
Scaffold158	AGAT	five_prime_UTR	2377831	2377921	.	-	.	gene_id "GBI_15110"; transcript_id "GBI_15110-RA"; Parent "GBI_15110-RA"; gene_name "GBI_15110";
Scaffold158	AGAT	five_prime_UTR	2379598	2379845	.	-	.	gene_id "GBI_15110"; transcript_id "GBI_15110-RA"; Parent "GBI_15110-RA"; gene_name "GBI_15110";
Scaffold158	AGAT	three_prime_UTR	2376201	2376429	.	-	.	gene_id "GBI_15110"; transcript_id "GBI_15110-RA"; Parent "GBI_15110-RA"; gene_name "GBI_15110";
Scaffold158	AGAT	gene	2392743	2414963	.	-	.	gene_id "GBI_15111"; gene_name "GBI_15111";
Scaffold158	StringTie	transcript	2392743	2407840	.	-	.	gene_id "GBI_15111"; transcript_id "GBI_15111.1"; gene_name "GBI_15111"; oId "STRG.20844.1"; cmp_ref "GBI_15111-RB"; class_code "j"; tss_id "TSS8230";
Scaffold158	StringTie	exon	2392743	2392767	.	-	.	gene_id "GBI_15111"; transcript_id "GBI_15111.1"; exon_number "1";
Scaffold158	StringTie	exon	2394512	2394637	.	-	.	gene_id "GBI_15111"; transcript_id "GBI_15111.1"; exon_number "2";
Scaffold158	StringTie	exon	2398005	2398083	.	-	.	gene_id "GBI_15111"; transcript_id "GBI_15111.1"; exon_number "3";
Scaffold158	StringTie	exon	2399619	2399704	.	-	.	gene_id "GBI_15111"; transcript_id "GBI_15111.1"; exon_number "4";
Scaffold158	StringTie	exon	2402321	2407840	.	-	.	gene_id "GBI_15111"; transcript_id "GBI_15111.1"; exon_number "5";
Scaffold158	StringTie	transcript	2392743	2408071	.	-	.	gene_id "GBI_15111"; transcript_id "GBI_15111.2"; gene_name "GBI_15111"; oId "STRG.20844.2"; cmp_ref "GBI_15111-RA"; class_code "j"; tss_id "TSS8231";
Scaffold158	StringTie	exon	2392743	2392767	.	-	.	gene_id "GBI_15111"; transcript_id "GBI_15111.2"; exon_number "1";
Scaffold158	StringTie	exon	2394512	2394637	.	-	.	gene_id "GBI_15111"; transcript_id "GBI_15111.2"; exon_number "2";
Scaffold158	StringTie	exon	2398005	2398083	.	-	.	gene_id "GBI_15111"; transcript_id "GBI_15111.2"; exon_number "3";
Scaffold158	StringTie	exon	2399619	2399704	.	-	.	gene_id "GBI_15111"; transcript_id "GBI_15111.2"; exon_number "4";
Scaffold158	StringTie	exon	2402321	2402446	.	-	.	gene_id "GBI_15111"; transcript_id "GBI_15111.2"; exon_number "5";
Scaffold158	StringTie	exon	2407955	2408071	.	-	.	gene_id "GBI_15111"; transcript_id "GBI_15111.2"; exon_number "6";
Scaffold158	AGAT	transcript	2394437	2410351	.	-	.	gene_id "GBI_15111"; transcript_id "GBI_15111-RA"; Parent "GBI_15111"; gene_name "GBI_15111";
Scaffold158	maker	exon	2394437	2394637	.	-	.	gene_id "GBI_15111"; transcript_id "GBI_15111-RA"; Parent "GBI_15111-RA"; gene_name "GBI_15111";
Scaffold158	maker	exon	2398005	2398083	.	-	.	gene_id "GBI_15111"; transcript_id "GBI_15111-RA"; Parent "GBI_15111-RA"; gene_name "GBI_15111";
Scaffold158	maker	exon	2399619	2399704	.	-	.	gene_id "GBI_15111"; transcript_id "GBI_15111-RA"; Parent "GBI_15111-RA"; gene_name "GBI_15111";
Scaffold158	maker	exon	2402321	2402446	.	-	.	gene_id "GBI_15111"; transcript_id "GBI_15111-RA"; Parent "GBI_15111-RA"; gene_name "GBI_15111";
Scaffold158	maker	exon	2407955	2408086	.	-	.	gene_id "GBI_15111"; transcript_id "GBI_15111-RA"; Parent "GBI_15111-RA"; gene_name "GBI_15111";
Scaffold158	maker	exon	2408471	2410351	.	-	.	gene_id "GBI_15111"; transcript_id "GBI_15111-RA"; Parent "GBI_15111-RA"; gene_name "GBI_15111";
Scaffold158	AGAT	transcript	2394437	2414963	.	-	.	gene_id "GBI_15111"; transcript_id "GBI_15111-RB"; Parent "GBI_15111"; gene_name "GBI_15111";
Scaffold158	maker	exon	2394437	2394637	.	-	.	gene_id "GBI_15111"; transcript_id "GBI_15111-RB"; Parent "GBI_15111-RB"; gene_name "GBI_15111"; previous_transcript_id "GBI_15111-RB";
Scaffold158	maker	exon	2398005	2398083	.	-	.	gene_id "GBI_15111"; transcript_id "GBI_15111-RB"; Parent "GBI_15111-RB"; gene_name "GBI_15111"; previous_transcript_id "GBI_15111-RB";
Scaffold158	maker	exon	2399619	2399704	.	-	.	gene_id "GBI_15111"; transcript_id "GBI_15111-RB"; Parent "GBI_15111-RB"; gene_name "GBI_15111"; previous_transcript_id "GBI_15111-RB";
Scaffold158	maker	exon	2402321	2402446	.	-	.	gene_id "GBI_15111"; transcript_id "GBI_15111-RB"; Parent "GBI_15111-RB"; gene_name "GBI_15111"; previous_transcript_id "GBI_15111-RB";
Scaffold158	maker	exon	2414796	2414963	.	-	.	gene_id "GBI_15111"; transcript_id "GBI_15111-RB"; Parent "GBI_15111-RB"; gene_name "GBI_15111"; previous_transcript_id "GBI_15111-RB";
Scaffold158	maker	CDS	2394491	2394637	.	-	0	gene_id "GBI_15111"; transcript_id "GBI_15111-RA"; Parent "GBI_15111-RA"; gene_name "GBI_15111";
Scaffold158	maker	CDS	2398005	2398083	.	-	1	gene_id "GBI_15111"; transcript_id "GBI_15111-RA"; Parent "GBI_15111-RA"; gene_name "GBI_15111";
Scaffold158	maker	CDS	2399619	2399704	.	-	0	gene_id "GBI_15111"; transcript_id "GBI_15111-RA"; Parent "GBI_15111-RA"; gene_name "GBI_15111";
Scaffold158	maker	CDS	2402321	2402446	.	-	0	gene_id "GBI_15111"; transcript_id "GBI_15111-RA"; Parent "GBI_15111-RA"; gene_name "GBI_15111";
Scaffold158	maker	CDS	2407955	2408086	.	-	0	gene_id "GBI_15111"; transcript_id "GBI_15111-RA"; Parent "GBI_15111-RA"; gene_name "GBI_15111";
Scaffold158	maker	CDS	2408471	2408644	.	-	0	gene_id "GBI_15111"; transcript_id "GBI_15111-RA"; Parent "GBI_15111-RA"; gene_name "GBI_15111";
Scaffold158	AGAT	five_prime_UTR	2408645	2410351	.	-	.	gene_id "GBI_15111"; transcript_id "GBI_15111-RA"; Parent "GBI_15111-RA"; gene_name "GBI_15111";
Scaffold158	AGAT	three_prime_UTR	2394437	2394490	.	-	.	gene_id "GBI_15111"; transcript_id "GBI_15111-RA"; Parent "GBI_15111-RA"; gene_name "GBI_15111";
Scaffold158	maker	CDS	2394491	2394637	.	-	0	gene_id "GBI_15111"; transcript_id "GBI_15111-RB"; Parent "GBI_15111-RB"; gene_name "GBI_15111"; previous_transcript_id "GBI_15111-RB";
Scaffold158	maker	CDS	2398005	2398083	.	-	1	gene_id "GBI_15111"; transcript_id "GBI_15111-RB"; Parent "GBI_15111-RB"; gene_name "GBI_15111"; previous_transcript_id "GBI_15111-RB";
Scaffold158	maker	CDS	2399619	2399704	.	-	0	gene_id "GBI_15111"; transcript_id "GBI_15111-RB"; Parent "GBI_15111-RB"; gene_name "GBI_15111"; previous_transcript_id "GBI_15111-RB";
Scaffold158	maker	CDS	2402321	2402446	.	-	0	gene_id "GBI_15111"; transcript_id "GBI_15111-RB"; Parent "GBI_15111-RB"; gene_name "GBI_15111"; previous_transcript_id "GBI_15111-RB";
Scaffold158	maker	CDS	2414796	2414963	.	-	0	gene_id "GBI_15111"; transcript_id "GBI_15111-RB"; Parent "GBI_15111-RB"; gene_name "GBI_15111"; previous_transcript_id "GBI_15111-RB";
Scaffold158	AGAT	three_prime_UTR	2394437	2394490	.	-	.	gene_id "GBI_15111"; transcript_id "GBI_15111-RB"; Parent "GBI_15111-RB"; gene_name "GBI_15111"; previous_transcript_id "GBI_15111-RB";
Scaffold158	StringTie	transcript	2394496	2414910	.	-	.	gene_id "GBI_15111"; transcript_id "GBI_15111.5"; gene_name "GBI_15111"; oId "STRG.20844.3"; cmp_ref "GBI_15111-RB"; class_code "j"; tss_id "TSS8232";
Scaffold158	StringTie	exon	2394496	2394637	.	-	.	gene_id "GBI_15111"; transcript_id "GBI_15111.5"; exon_number "1";
Scaffold158	StringTie	exon	2398005	2398083	.	-	.	gene_id "GBI_15111"; transcript_id "GBI_15111.5"; exon_number "2";
Scaffold158	StringTie	exon	2399619	2399704	.	-	.	gene_id "GBI_15111"; transcript_id "GBI_15111.5"; exon_number "3";
Scaffold158	StringTie	exon	2402321	2402446	.	-	.	gene_id "GBI_15111"; transcript_id "GBI_15111.5"; exon_number "4";
Scaffold158	StringTie	exon	2410116	2410238	.	-	.	gene_id "GBI_15111"; transcript_id "GBI_15111.5"; exon_number "5";
Scaffold158	StringTie	exon	2414796	2414910	.	-	.	gene_id "GBI_15111"; transcript_id "GBI_15111.5"; exon_number "6";
Scaffold158	StringTie	transcript	2408181	2414910	.	-	.	gene_id "GBI_15111"; transcript_id "GBI_15111.6"; gene_name "GBI_15111"; oId "STRG.20844.4"; cmp_ref "GBI_15111-RC"; class_code "j"; tss_id "TSS8232";
Scaffold158	StringTie	exon	2408181	2408269	.	-	.	gene_id "GBI_15111"; transcript_id "GBI_15111.6"; exon_number "1";
Scaffold158	StringTie	exon	2408469	2408622	.	-	.	gene_id "GBI_15111"; transcript_id "GBI_15111.6"; exon_number "2";
Scaffold158	StringTie	exon	2408737	2410238	.	-	.	gene_id "GBI_15111"; transcript_id "GBI_15111.6"; exon_number "3";
Scaffold158	StringTie	exon	2411605	2411746	.	-	.	gene_id "GBI_15111"; transcript_id "GBI_15111.6"; exon_number "4";
Scaffold158	StringTie	exon	2414796	2414910	.	-	.	gene_id "GBI_15111"; transcript_id "GBI_15111.6"; exon_number "5";
Scaffold158	StringTie	transcript	2408426	2414910	.	-	.	gene_id "GBI_15111"; transcript_id "GBI_15111.7"; gene_name "GBI_15111"; oId "STRG.20844.5"; cmp_ref "GBI_15111-RC"; class_code "j"; tss_id "TSS8232";
Scaffold158	StringTie	exon	2408426	2410238	.	-	.	gene_id "GBI_15111"; transcript_id "GBI_15111.7"; exon_number "1";
Scaffold158	StringTie	exon	2411605	2411746	.	-	.	gene_id "GBI_15111"; transcript_id "GBI_15111.7"; exon_number "2";
Scaffold158	StringTie	exon	2414796	2414910	.	-	.	gene_id "GBI_15111"; transcript_id "GBI_15111.7"; exon_number "3";
Scaffold158	AGAT	transcript	2409892	2414963	.	-	.	gene_id "GBI_15111"; transcript_id "GBI_15111-RC"; Parent "GBI_15111"; gene_name "GBI_15111";
Scaffold158	maker	exon	2409892	2409963	.	-	.	gene_id "GBI_15111"; transcript_id "GBI_15111-RC"; Parent "GBI_15111-RC"; gene_name "GBI_15111"; previous_transcript_id "GBI_15111-RC";
Scaffold158	maker	exon	2414796	2414963	.	-	.	gene_id "GBI_15111"; transcript_id "GBI_15111-RC"; Parent "GBI_15111-RC"; gene_name "GBI_15111"; previous_transcript_id "GBI_15111-RC";
Scaffold158	maker	CDS	2409892	2409963	.	-	0	gene_id "GBI_15111"; transcript_id "GBI_15111-RC"; Parent "GBI_15111-RC"; gene_name "GBI_15111"; previous_transcript_id "GBI_15111-RC";
Scaffold158	maker	CDS	2414796	2414963	.	-	0	gene_id "GBI_15111"; transcript_id "GBI_15111-RC"; Parent "GBI_15111-RC"; gene_name "GBI_15111"; previous_transcript_id "GBI_15111-RC";
Scaffold158	AGAT	gene	2620355	2629379	.	-	.	gene_id "GBI_15115"; gene_name "GBI_15115";
Scaffold158	AGAT	transcript	2620355	2629375	.	-	.	gene_id "GBI_15115"; transcript_id "GBI_15115-RA"; Parent "GBI_15115"; gene_name "GBI_15115";
Scaffold158	maker	exon	2620355	2620558	.	-	.	gene_id "GBI_15115"; transcript_id "GBI_15115-RA"; Parent "GBI_15115-RA"; gene_name "GBI_15115";
Scaffold158	maker	exon	2622600	2622836	.	-	.	gene_id "GBI_15115"; transcript_id "GBI_15115-RA"; Parent "GBI_15115-RA"; gene_name "GBI_15115";
Scaffold158	maker	exon	2629157	2629375	.	-	.	gene_id "GBI_15115"; transcript_id "GBI_15115-RA"; Parent "GBI_15115-RA"; gene_name "GBI_15115";
Scaffold158	StringTie	transcript	2622752	2629379	.	-	.	gene_id "GBI_15115"; transcript_id "GBI_15115.2"; gene_name "GBI_15115"; oId "STRG.20854.1"; cmp_ref "GBI_15115-RA"; class_code "j"; tss_id "TSS8238";
Scaffold158	StringTie	exon	2622752	2622855	.	-	.	gene_id "GBI_15115"; transcript_id "GBI_15115.2"; exon_number "1";
Scaffold158	StringTie	exon	2624178	2624285	.	-	.	gene_id "GBI_15115"; transcript_id "GBI_15115.2"; exon_number "2";
Scaffold158	StringTie	exon	2627091	2627239	.	-	.	gene_id "GBI_15115"; transcript_id "GBI_15115.2"; exon_number "3";
Scaffold158	StringTie	exon	2629157	2629379	.	-	.	gene_id "GBI_15115"; transcript_id "GBI_15115.2"; exon_number "4";
Scaffold158	maker	CDS	2620355	2620558	.	-	0	gene_id "GBI_15115"; transcript_id "GBI_15115-RA"; Parent "GBI_15115-RA"; gene_name "GBI_15115";
Scaffold158	maker	CDS	2622600	2622836	.	-	0	gene_id "GBI_15115"; transcript_id "GBI_15115-RA"; Parent "GBI_15115-RA"; gene_name "GBI_15115";
Scaffold158	maker	CDS	2629157	2629375	.	-	0	gene_id "GBI_15115"; transcript_id "GBI_15115-RA"; Parent "GBI_15115-RA"; gene_name "GBI_15115";
Scaffold158	AGAT	gene	2677511	2678791	.	-	.	gene_id "GBI_15118"; gene_name "GBI_15118";
Scaffold158	AGAT	transcript	2677511	2678791	.	-	.	gene_id "GBI_15118"; transcript_id "GBI_15118-RA"; Parent "GBI_15118"; gene_name "GBI_15118";
Scaffold158	maker	exon	2677511	2678791	.	-	.	gene_id "GBI_15118"; transcript_id "GBI_15118-RA"; Parent "GBI_15118-RA"; gene_name "GBI_15118";
Scaffold158	maker	CDS	2677511	2678791	.	-	0	gene_id "GBI_15118"; transcript_id "GBI_15118-RA"; Parent "GBI_15118-RA"; gene_name "GBI_15118";
Scaffold158	AGAT	gene	2943260	2943342	.	-	.	gene_id "GBI_15121"; gene_name "GBI_15121";
Scaffold158	AGAT	transcript	2943260	2943342	.	-	.	gene_id "GBI_15121"; transcript_id "GBI_15121-RA"; Parent "GBI_15121"; gene_name "GBI_15121";
Scaffold158	maker	exon	2943260	2943342	.	-	.	gene_id "GBI_15121"; transcript_id "GBI_15121-RA"; Parent "GBI_15121-RA"; gene_name "GBI_15121";
Scaffold158	AGAT	gene	3003908	3036509	.	+	.	gene_id "GBI_15122"; gene_name "GBI_15122";
Scaffold158	StringTie	transcript	3003908	3018098	.	+	.	gene_id "GBI_15122"; transcript_id "GBI_15122.1"; gene_name "GBI_15122"; oId "STRG.20863.1"; cmp_ref "GBI_15122-RA"; class_code "o"; tss_id "TSS8189";
Scaffold158	StringTie	exon	3003908	3004178	.	+	.	gene_id "GBI_15122"; transcript_id "GBI_15122.1"; exon_number "1";
Scaffold158	StringTie	exon	3017911	3018098	.	+	.	gene_id "GBI_15122"; transcript_id "GBI_15122.1"; exon_number "2";
Scaffold158	AGAT	transcript	3014958	3025639	.	+	.	gene_id "GBI_15122"; transcript_id "GBI_15122-RA"; Parent "GBI_15122"; gene_name "GBI_15122";
Scaffold158	maker	exon	3014958	3015023	.	+	.	gene_id "GBI_15122"; transcript_id "GBI_15122-RA"; Parent "GBI_15122-RA"; gene_name "GBI_15122";
Scaffold158	maker	exon	3015263	3015269	.	+	.	gene_id "GBI_15122"; transcript_id "GBI_15122-RA"; Parent "GBI_15122-RA"; gene_name "GBI_15122";
Scaffold158	maker	exon	3015409	3015441	.	+	.	gene_id "GBI_15122"; transcript_id "GBI_15122-RA"; Parent "GBI_15122-RA"; gene_name "GBI_15122";
Scaffold158	maker	exon	3017947	3018097	.	+	.	gene_id "GBI_15122"; transcript_id "GBI_15122-RA"; Parent "GBI_15122-RA"; gene_name "GBI_15122";
Scaffold158	maker	exon	3020978	3020990	.	+	.	gene_id "GBI_15122"; transcript_id "GBI_15122-RA"; Parent "GBI_15122-RA"; gene_name "GBI_15122";
Scaffold158	maker	exon	3023611	3023719	.	+	.	gene_id "GBI_15122"; transcript_id "GBI_15122-RA"; Parent "GBI_15122-RA"; gene_name "GBI_15122";
Scaffold158	maker	exon	3025470	3025639	.	+	.	gene_id "GBI_15122"; transcript_id "GBI_15122-RA"; Parent "GBI_15122-RA"; gene_name "GBI_15122";
Scaffold158	StringTie	transcript	3023564	3036509	.	+	.	gene_id "GBI_15122"; transcript_id "GBI_15122.3"; gene_name "GBI_15122"; oId "STRG.20864.1"; cmp_ref "GBI_15122-RA"; class_code "j"; tss_id "TSS8190";
Scaffold158	StringTie	exon	3023564	3023719	.	+	.	gene_id "GBI_15122"; transcript_id "GBI_15122.3"; exon_number "1";
Scaffold158	StringTie	exon	3025470	3026829	.	+	.	gene_id "GBI_15122"; transcript_id "GBI_15122.3"; exon_number "2";
Scaffold158	StringTie	exon	3032618	3036509	.	+	.	gene_id "GBI_15122"; transcript_id "GBI_15122.3"; exon_number "3";
Scaffold158	maker	CDS	3014958	3015023	.	+	0	gene_id "GBI_15122"; transcript_id "GBI_15122-RA"; Parent "GBI_15122-RA"; gene_name "GBI_15122";
Scaffold158	maker	CDS	3015263	3015269	.	+	0	gene_id "GBI_15122"; transcript_id "GBI_15122-RA"; Parent "GBI_15122-RA"; gene_name "GBI_15122";
Scaffold158	maker	CDS	3015409	3015441	.	+	2	gene_id "GBI_15122"; transcript_id "GBI_15122-RA"; Parent "GBI_15122-RA"; gene_name "GBI_15122";
Scaffold158	maker	CDS	3017947	3018097	.	+	2	gene_id "GBI_15122"; transcript_id "GBI_15122-RA"; Parent "GBI_15122-RA"; gene_name "GBI_15122";
Scaffold158	maker	CDS	3020978	3020990	.	+	1	gene_id "GBI_15122"; transcript_id "GBI_15122-RA"; Parent "GBI_15122-RA"; gene_name "GBI_15122";
Scaffold158	maker	CDS	3023611	3023719	.	+	0	gene_id "GBI_15122"; transcript_id "GBI_15122-RA"; Parent "GBI_15122-RA"; gene_name "GBI_15122";
Scaffold158	maker	CDS	3025470	3025639	.	+	2	gene_id "GBI_15122"; transcript_id "GBI_15122-RA"; Parent "GBI_15122-RA"; gene_name "GBI_15122";
Scaffold158	AGAT	gene	3061944	3072666	.	+	.	gene_id "GBI_15123"; gene_name "GBI_15123";
Scaffold158	StringTie	transcript	3061944	3069075	.	+	.	gene_id "GBI_15123"; transcript_id "GBI_15123.1"; gene_name "GBI_15123"; oId "STRG.20867.1"; cmp_ref "GBI_15123-RA"; class_code "j"; tss_id "TSS8194";
Scaffold158	StringTie	exon	3061944	3063077	.	+	.	gene_id "GBI_15123"; transcript_id "GBI_15123.1"; exon_number "1";
Scaffold158	StringTie	exon	3063718	3063829	.	+	.	gene_id "GBI_15123"; transcript_id "GBI_15123.1"; exon_number "2";
Scaffold158	StringTie	exon	3064787	3064880	.	+	.	gene_id "GBI_15123"; transcript_id "GBI_15123.1"; exon_number "3";
Scaffold158	StringTie	exon	3066284	3066474	.	+	.	gene_id "GBI_15123"; transcript_id "GBI_15123.1"; exon_number "4";
Scaffold158	StringTie	exon	3066962	3067068	.	+	.	gene_id "GBI_15123"; transcript_id "GBI_15123.1"; exon_number "5";
Scaffold158	StringTie	exon	3068866	3069075	.	+	.	gene_id "GBI_15123"; transcript_id "GBI_15123.1"; exon_number "6";
Scaffold158	AGAT	transcript	3061947	3071211	.	+	.	gene_id "GBI_15123"; transcript_id "GBI_15123-RA"; Parent "GBI_15123"; gene_name "GBI_15123";
Scaffold158	maker	exon	3061947	3063077	.	+	.	gene_id "GBI_15123"; transcript_id "GBI_15123-RA"; Parent "GBI_15123-RA"; gene_name "GBI_15123";
Scaffold158	maker	exon	3063799	3063829	.	+	.	gene_id "GBI_15123"; transcript_id "GBI_15123-RA"; Parent "GBI_15123-RA"; gene_name "GBI_15123";
Scaffold158	maker	exon	3064787	3064880	.	+	.	gene_id "GBI_15123"; transcript_id "GBI_15123-RA"; Parent "GBI_15123-RA"; gene_name "GBI_15123";
Scaffold158	maker	exon	3066284	3066474	.	+	.	gene_id "GBI_15123"; transcript_id "GBI_15123-RA"; Parent "GBI_15123-RA"; gene_name "GBI_15123";
Scaffold158	maker	exon	3066942	3067068	.	+	.	gene_id "GBI_15123"; transcript_id "GBI_15123-RA"; Parent "GBI_15123-RA"; gene_name "GBI_15123";
Scaffold158	maker	exon	3068871	3069041	.	+	.	gene_id "GBI_15123"; transcript_id "GBI_15123-RA"; Parent "GBI_15123-RA"; gene_name "GBI_15123";
Scaffold158	maker	exon	3070971	3071211	.	+	.	gene_id "GBI_15123"; transcript_id "GBI_15123-RA"; Parent "GBI_15123-RA"; gene_name "GBI_15123";
Scaffold158	StringTie	transcript	3066031	3069075	.	+	.	gene_id "GBI_15123"; transcript_id "GBI_15123.3"; gene_name "GBI_15123"; oId "STRG.20867.2"; cmp_ref "GBI_15123-RA"; class_code "n"; tss_id "TSS8195";
Scaffold158	StringTie	exon	3066031	3067068	.	+	.	gene_id "GBI_15123"; transcript_id "GBI_15123.3"; exon_number "1";
Scaffold158	StringTie	exon	3068866	3069075	.	+	.	gene_id "GBI_15123"; transcript_id "GBI_15123.3"; exon_number "2";
Scaffold158	StringTie	transcript	3071128	3072666	.	+	.	gene_id "GBI_15123"; transcript_id "GBI_15123.4"; gene_name "GBI_15123"; oId "STRG.20868.1"; cmp_ref "GBI_15123-RA"; class_code "o"; tss_id "TSS8196";
Scaffold158	StringTie	exon	3071128	3072666	.	+	.	gene_id "GBI_15123"; transcript_id "GBI_15123.4"; exon_number "1";
Scaffold158	maker	CDS	3061947	3063077	.	+	0	gene_id "GBI_15123"; transcript_id "GBI_15123-RA"; Parent "GBI_15123-RA"; gene_name "GBI_15123";
Scaffold158	maker	CDS	3063799	3063829	.	+	0	gene_id "GBI_15123"; transcript_id "GBI_15123-RA"; Parent "GBI_15123-RA"; gene_name "GBI_15123";
Scaffold158	maker	CDS	3064787	3064880	.	+	2	gene_id "GBI_15123"; transcript_id "GBI_15123-RA"; Parent "GBI_15123-RA"; gene_name "GBI_15123";
Scaffold158	maker	CDS	3066284	3066474	.	+	1	gene_id "GBI_15123"; transcript_id "GBI_15123-RA"; Parent "GBI_15123-RA"; gene_name "GBI_15123";
Scaffold158	maker	CDS	3066942	3067068	.	+	2	gene_id "GBI_15123"; transcript_id "GBI_15123-RA"; Parent "GBI_15123-RA"; gene_name "GBI_15123";
Scaffold158	maker	CDS	3068871	3069041	.	+	1	gene_id "GBI_15123"; transcript_id "GBI_15123-RA"; Parent "GBI_15123-RA"; gene_name "GBI_15123";
Scaffold158	maker	CDS	3070971	3071211	.	+	1	gene_id "GBI_15123"; transcript_id "GBI_15123-RA"; Parent "GBI_15123-RA"; gene_name "GBI_15123";
Scaffold158	AGAT	gene	3124326	3134209	.	+	.	gene_id "GBI_15124"; gene_name "GBI_15124";
Scaffold158	AGAT	transcript	3124326	3133170	.	+	.	gene_id "GBI_15124"; transcript_id "GBI_15124-RA"; Parent "GBI_15124"; gene_name "GBI_15124";
Scaffold158	maker	exon	3124326	3125300	.	+	.	gene_id "GBI_15124"; transcript_id "GBI_15124-RA"; Parent "GBI_15124-RA"; gene_name "GBI_15124";
Scaffold158	maker	exon	3132141	3132194	.	+	.	gene_id "GBI_15124"; transcript_id "GBI_15124-RA"; Parent "GBI_15124-RA"; gene_name "GBI_15124";
Scaffold158	maker	exon	3132409	3132700	.	+	.	gene_id "GBI_15124"; transcript_id "GBI_15124-RA"; Parent "GBI_15124-RA"; gene_name "GBI_15124";
Scaffold158	maker	exon	3132899	3133170	.	+	.	gene_id "GBI_15124"; transcript_id "GBI_15124-RA"; Parent "GBI_15124-RA"; gene_name "GBI_15124";
Scaffold158	StringTie	transcript	3132368	3134209	.	+	.	gene_id "GBI_15124"; transcript_id "GBI_15124.2"; gene_name "GBI_15124"; oId "STRG.20875.1"; cmp_ref "GBI_15124-RA"; class_code "n"; tss_id "TSS8199";
Scaffold158	StringTie	exon	3132368	3134209	.	+	.	gene_id "GBI_15124"; transcript_id "GBI_15124.2"; exon_number "1";
Scaffold158	maker	CDS	3124326	3125300	.	+	0	gene_id "GBI_15124"; transcript_id "GBI_15124-RA"; Parent "GBI_15124-RA"; gene_name "GBI_15124";
Scaffold158	maker	CDS	3132141	3132194	.	+	0	gene_id "GBI_15124"; transcript_id "GBI_15124-RA"; Parent "GBI_15124-RA"; gene_name "GBI_15124";
Scaffold158	maker	CDS	3132409	3132700	.	+	0	gene_id "GBI_15124"; transcript_id "GBI_15124-RA"; Parent "GBI_15124-RA"; gene_name "GBI_15124";
Scaffold158	maker	CDS	3132899	3133170	.	+	2	gene_id "GBI_15124"; transcript_id "GBI_15124-RA"; Parent "GBI_15124-RA"; gene_name "GBI_15124";
Scaffold159	AGAT	gene	34228	35955	.	+	.	gene_id "GBI_15127"; gene_name "GBI_15127";
Scaffold159	AGAT	transcript	34228	35955	.	+	.	gene_id "GBI_15127"; transcript_id "GBI_15127-RA"; Parent "GBI_15127"; gene_name "GBI_15127";
Scaffold159	maker	exon	34228	34830	.	+	.	gene_id "GBI_15127"; transcript_id "GBI_15127-RA"; Parent "GBI_15127-RA"; gene_name "GBI_15127";
Scaffold159	maker	exon	34911	35148	.	+	.	gene_id "GBI_15127"; transcript_id "GBI_15127-RA"; Parent "GBI_15127-RA"; gene_name "GBI_15127";
Scaffold159	maker	exon	35224	35302	.	+	.	gene_id "GBI_15127"; transcript_id "GBI_15127-RA"; Parent "GBI_15127-RA"; gene_name "GBI_15127";
Scaffold159	maker	exon	35370	35955	.	+	.	gene_id "GBI_15127"; transcript_id "GBI_15127-RA"; Parent "GBI_15127-RA"; gene_name "GBI_15127";
Scaffold159	maker	CDS	34619	34830	.	+	0	gene_id "GBI_15127"; transcript_id "GBI_15127-RA"; Parent "GBI_15127-RA"; gene_name "GBI_15127";
Scaffold159	maker	CDS	34911	35148	.	+	1	gene_id "GBI_15127"; transcript_id "GBI_15127-RA"; Parent "GBI_15127-RA"; gene_name "GBI_15127";
Scaffold159	maker	CDS	35224	35302	.	+	0	gene_id "GBI_15127"; transcript_id "GBI_15127-RA"; Parent "GBI_15127-RA"; gene_name "GBI_15127";
Scaffold159	maker	CDS	35370	35506	.	+	2	gene_id "GBI_15127"; transcript_id "GBI_15127-RA"; Parent "GBI_15127-RA"; gene_name "GBI_15127";
Scaffold159	AGAT	five_prime_UTR	34228	34618	.	+	.	gene_id "GBI_15127"; transcript_id "GBI_15127-RA"; Parent "GBI_15127-RA"; gene_name "GBI_15127";
Scaffold159	AGAT	three_prime_UTR	35507	35955	.	+	.	gene_id "GBI_15127"; transcript_id "GBI_15127-RA"; Parent "GBI_15127-RA"; gene_name "GBI_15127";
Scaffold159	AGAT	gene	34305	76610	.	-	.	gene_id "GBI_15128"; gene_name "GBI_15128";
Scaffold159	AGAT	transcript	34305	76610	.	-	.	gene_id "GBI_15128"; transcript_id "GBI_15128-RA"; Parent "GBI_15128"; gene_name "GBI_15128";
Scaffold159	maker	exon	34305	34830	.	-	.	gene_id "GBI_15128"; transcript_id "GBI_15128-RA"; Parent "GBI_15128-RA"; gene_name "GBI_15128";
Scaffold159	maker	exon	34911	35148	.	-	.	gene_id "GBI_15128"; transcript_id "GBI_15128-RA"; Parent "GBI_15128-RA"; gene_name "GBI_15128";
Scaffold159	maker	exon	35224	35302	.	-	.	gene_id "GBI_15128"; transcript_id "GBI_15128-RA"; Parent "GBI_15128-RA"; gene_name "GBI_15128";
Scaffold159	maker	exon	35370	36013	.	-	.	gene_id "GBI_15128"; transcript_id "GBI_15128-RA"; Parent "GBI_15128-RA"; gene_name "GBI_15128";
Scaffold159	maker	exon	43734	43790	.	-	.	gene_id "GBI_15128"; transcript_id "GBI_15128-RA"; Parent "GBI_15128-RA"; gene_name "GBI_15128";
Scaffold159	maker	exon	46264	46561	.	-	.	gene_id "GBI_15128"; transcript_id "GBI_15128-RA"; Parent "GBI_15128-RA"; gene_name "GBI_15128";
Scaffold159	maker	exon	58116	58274	.	-	.	gene_id "GBI_15128"; transcript_id "GBI_15128-RA"; Parent "GBI_15128-RA"; gene_name "GBI_15128";
Scaffold159	maker	exon	58362	58547	.	-	.	gene_id "GBI_15128"; transcript_id "GBI_15128-RA"; Parent "GBI_15128-RA"; gene_name "GBI_15128";
Scaffold159	maker	exon	58712	58914	.	-	.	gene_id "GBI_15128"; transcript_id "GBI_15128-RA"; Parent "GBI_15128-RA"; gene_name "GBI_15128";
Scaffold159	maker	exon	60476	60614	.	-	.	gene_id "GBI_15128"; transcript_id "GBI_15128-RA"; Parent "GBI_15128-RA"; gene_name "GBI_15128";
Scaffold159	maker	exon	60699	60878	.	-	.	gene_id "GBI_15128"; transcript_id "GBI_15128-RA"; Parent "GBI_15128-RA"; gene_name "GBI_15128";
Scaffold159	maker	exon	62539	62577	.	-	.	gene_id "GBI_15128"; transcript_id "GBI_15128-RA"; Parent "GBI_15128-RA"; gene_name "GBI_15128";
Scaffold159	maker	exon	63425	63597	.	-	.	gene_id "GBI_15128"; transcript_id "GBI_15128-RA"; Parent "GBI_15128-RA"; gene_name "GBI_15128";
Scaffold159	maker	exon	63699	63832	.	-	.	gene_id "GBI_15128"; transcript_id "GBI_15128-RA"; Parent "GBI_15128-RA"; gene_name "GBI_15128";
Scaffold159	maker	exon	63911	64131	.	-	.	gene_id "GBI_15128"; transcript_id "GBI_15128-RA"; Parent "GBI_15128-RA"; gene_name "GBI_15128";
Scaffold159	maker	exon	71070	71308	.	-	.	gene_id "GBI_15128"; transcript_id "GBI_15128-RA"; Parent "GBI_15128-RA"; gene_name "GBI_15128";
Scaffold159	maker	exon	71386	71482	.	-	.	gene_id "GBI_15128"; transcript_id "GBI_15128-RA"; Parent "GBI_15128-RA"; gene_name "GBI_15128";
Scaffold159	maker	exon	71570	71729	.	-	.	gene_id "GBI_15128"; transcript_id "GBI_15128-RA"; Parent "GBI_15128-RA"; gene_name "GBI_15128";
Scaffold159	maker	exon	71961	72109	.	-	.	gene_id "GBI_15128"; transcript_id "GBI_15128-RA"; Parent "GBI_15128-RA"; gene_name "GBI_15128";
Scaffold159	maker	exon	72188	72363	.	-	.	gene_id "GBI_15128"; transcript_id "GBI_15128-RA"; Parent "GBI_15128-RA"; gene_name "GBI_15128";
Scaffold159	maker	exon	75560	75672	.	-	.	gene_id "GBI_15128"; transcript_id "GBI_15128-RA"; Parent "GBI_15128-RA"; gene_name "GBI_15128";
Scaffold159	maker	exon	75753	75905	.	-	.	gene_id "GBI_15128"; transcript_id "GBI_15128-RA"; Parent "GBI_15128-RA"; gene_name "GBI_15128";
Scaffold159	maker	exon	76141	76610	.	-	.	gene_id "GBI_15128"; transcript_id "GBI_15128-RA"; Parent "GBI_15128-RA"; gene_name "GBI_15128";
Scaffold159	AGAT	transcript	34305	76610	.	-	.	gene_id "GBI_15128"; transcript_id "GBI_15128-RB"; Parent "GBI_15128"; gene_name "GBI_15128";
Scaffold159	maker	exon	34305	34830	.	-	.	gene_id "GBI_15128"; transcript_id "GBI_15128-RB"; Parent "GBI_15128-RB"; gene_name "GBI_15128"; previous_transcript_id "GBI_15128-RB";
Scaffold159	maker	exon	34911	35148	.	-	.	gene_id "GBI_15128"; transcript_id "GBI_15128-RB"; Parent "GBI_15128-RB"; gene_name "GBI_15128"; previous_transcript_id "GBI_15128-RB";
Scaffold159	maker	exon	35224	35302	.	-	.	gene_id "GBI_15128"; transcript_id "GBI_15128-RB"; Parent "GBI_15128-RB"; gene_name "GBI_15128"; previous_transcript_id "GBI_15128-RB";
Scaffold159	maker	exon	35370	36013	.	-	.	gene_id "GBI_15128"; transcript_id "GBI_15128-RB"; Parent "GBI_15128-RB"; gene_name "GBI_15128"; previous_transcript_id "GBI_15128-RB";
Scaffold159	maker	exon	46264	46561	.	-	.	gene_id "GBI_15128"; transcript_id "GBI_15128-RB"; Parent "GBI_15128-RB"; gene_name "GBI_15128"; previous_transcript_id "GBI_15128-RB";
Scaffold159	maker	exon	58116	58274	.	-	.	gene_id "GBI_15128"; transcript_id "GBI_15128-RB"; Parent "GBI_15128-RB"; gene_name "GBI_15128"; previous_transcript_id "GBI_15128-RB";
Scaffold159	maker	exon	58362	58547	.	-	.	gene_id "GBI_15128"; transcript_id "GBI_15128-RB"; Parent "GBI_15128-RB"; gene_name "GBI_15128"; previous_transcript_id "GBI_15128-RB";
Scaffold159	maker	exon	58712	58914	.	-	.	gene_id "GBI_15128"; transcript_id "GBI_15128-RB"; Parent "GBI_15128-RB"; gene_name "GBI_15128"; previous_transcript_id "GBI_15128-RB";
Scaffold159	maker	exon	60476	60614	.	-	.	gene_id "GBI_15128"; transcript_id "GBI_15128-RB"; Parent "GBI_15128-RB"; gene_name "GBI_15128"; previous_transcript_id "GBI_15128-RB";
Scaffold159	maker	exon	60699	60878	.	-	.	gene_id "GBI_15128"; transcript_id "GBI_15128-RB"; Parent "GBI_15128-RB"; gene_name "GBI_15128"; previous_transcript_id "GBI_15128-RB";
Scaffold159	maker	exon	62539	62577	.	-	.	gene_id "GBI_15128"; transcript_id "GBI_15128-RB"; Parent "GBI_15128-RB"; gene_name "GBI_15128"; previous_transcript_id "GBI_15128-RB";
Scaffold159	maker	exon	63425	63597	.	-	.	gene_id "GBI_15128"; transcript_id "GBI_15128-RB"; Parent "GBI_15128-RB"; gene_name "GBI_15128"; previous_transcript_id "GBI_15128-RB";
Scaffold159	maker	exon	63699	63832	.	-	.	gene_id "GBI_15128"; transcript_id "GBI_15128-RB"; Parent "GBI_15128-RB"; gene_name "GBI_15128"; previous_transcript_id "GBI_15128-RB";
Scaffold159	maker	exon	63911	64131	.	-	.	gene_id "GBI_15128"; transcript_id "GBI_15128-RB"; Parent "GBI_15128-RB"; gene_name "GBI_15128"; previous_transcript_id "GBI_15128-RB";
Scaffold159	maker	exon	71070	71308	.	-	.	gene_id "GBI_15128"; transcript_id "GBI_15128-RB"; Parent "GBI_15128-RB"; gene_name "GBI_15128"; previous_transcript_id "GBI_15128-RB";
Scaffold159	maker	exon	71386	71482	.	-	.	gene_id "GBI_15128"; transcript_id "GBI_15128-RB"; Parent "GBI_15128-RB"; gene_name "GBI_15128"; previous_transcript_id "GBI_15128-RB";
Scaffold159	maker	exon	71570	71729	.	-	.	gene_id "GBI_15128"; transcript_id "GBI_15128-RB"; Parent "GBI_15128-RB"; gene_name "GBI_15128"; previous_transcript_id "GBI_15128-RB";
Scaffold159	maker	exon	71961	72109	.	-	.	gene_id "GBI_15128"; transcript_id "GBI_15128-RB"; Parent "GBI_15128-RB"; gene_name "GBI_15128"; previous_transcript_id "GBI_15128-RB";
Scaffold159	maker	exon	72188	72363	.	-	.	gene_id "GBI_15128"; transcript_id "GBI_15128-RB"; Parent "GBI_15128-RB"; gene_name "GBI_15128"; previous_transcript_id "GBI_15128-RB";
Scaffold159	maker	exon	75560	75672	.	-	.	gene_id "GBI_15128"; transcript_id "GBI_15128-RB"; Parent "GBI_15128-RB"; gene_name "GBI_15128"; previous_transcript_id "GBI_15128-RB";
Scaffold159	maker	exon	75753	75905	.	-	.	gene_id "GBI_15128"; transcript_id "GBI_15128-RB"; Parent "GBI_15128-RB"; gene_name "GBI_15128"; previous_transcript_id "GBI_15128-RB";
Scaffold159	maker	exon	76141	76610	.	-	.	gene_id "GBI_15128"; transcript_id "GBI_15128-RB"; Parent "GBI_15128-RB"; gene_name "GBI_15128"; previous_transcript_id "GBI_15128-RB";
Scaffold159	maker	CDS	35910	36013	.	-	2	gene_id "GBI_15128"; transcript_id "GBI_15128-RA"; Parent "GBI_15128-RA"; gene_name "GBI_15128";
Scaffold159	maker	CDS	43734	43790	.	-	2	gene_id "GBI_15128"; transcript_id "GBI_15128-RA"; Parent "GBI_15128-RA"; gene_name "GBI_15128";
Scaffold159	maker	CDS	46264	46561	.	-	0	gene_id "GBI_15128"; transcript_id "GBI_15128-RA"; Parent "GBI_15128-RA"; gene_name "GBI_15128";
Scaffold159	maker	CDS	58116	58274	.	-	0	gene_id "GBI_15128"; transcript_id "GBI_15128-RA"; Parent "GBI_15128-RA"; gene_name "GBI_15128";
Scaffold159	maker	CDS	58362	58547	.	-	0	gene_id "GBI_15128"; transcript_id "GBI_15128-RA"; Parent "GBI_15128-RA"; gene_name "GBI_15128";
Scaffold159	maker	CDS	58712	58914	.	-	2	gene_id "GBI_15128"; transcript_id "GBI_15128-RA"; Parent "GBI_15128-RA"; gene_name "GBI_15128";
Scaffold159	maker	CDS	60476	60614	.	-	0	gene_id "GBI_15128"; transcript_id "GBI_15128-RA"; Parent "GBI_15128-RA"; gene_name "GBI_15128";
Scaffold159	maker	CDS	60699	60878	.	-	0	gene_id "GBI_15128"; transcript_id "GBI_15128-RA"; Parent "GBI_15128-RA"; gene_name "GBI_15128";
Scaffold159	maker	CDS	62539	62577	.	-	0	gene_id "GBI_15128"; transcript_id "GBI_15128-RA"; Parent "GBI_15128-RA"; gene_name "GBI_15128";
Scaffold159	maker	CDS	63425	63597	.	-	2	gene_id "GBI_15128"; transcript_id "GBI_15128-RA"; Parent "GBI_15128-RA"; gene_name "GBI_15128";
Scaffold159	maker	CDS	63699	63832	.	-	1	gene_id "GBI_15128"; transcript_id "GBI_15128-RA"; Parent "GBI_15128-RA"; gene_name "GBI_15128";
Scaffold159	maker	CDS	63911	64131	.	-	0	gene_id "GBI_15128"; transcript_id "GBI_15128-RA"; Parent "GBI_15128-RA"; gene_name "GBI_15128";
Scaffold159	maker	CDS	71070	71308	.	-	2	gene_id "GBI_15128"; transcript_id "GBI_15128-RA"; Parent "GBI_15128-RA"; gene_name "GBI_15128";
Scaffold159	maker	CDS	71386	71482	.	-	0	gene_id "GBI_15128"; transcript_id "GBI_15128-RA"; Parent "GBI_15128-RA"; gene_name "GBI_15128";
Scaffold159	maker	CDS	71570	71729	.	-	1	gene_id "GBI_15128"; transcript_id "GBI_15128-RA"; Parent "GBI_15128-RA"; gene_name "GBI_15128";
Scaffold159	maker	CDS	71961	72109	.	-	0	gene_id "GBI_15128"; transcript_id "GBI_15128-RA"; Parent "GBI_15128-RA"; gene_name "GBI_15128";
Scaffold159	maker	CDS	72188	72363	.	-	2	gene_id "GBI_15128"; transcript_id "GBI_15128-RA"; Parent "GBI_15128-RA"; gene_name "GBI_15128";
Scaffold159	maker	CDS	75560	75672	.	-	1	gene_id "GBI_15128"; transcript_id "GBI_15128-RA"; Parent "GBI_15128-RA"; gene_name "GBI_15128";
Scaffold159	maker	CDS	75753	75905	.	-	1	gene_id "GBI_15128"; transcript_id "GBI_15128-RA"; Parent "GBI_15128-RA"; gene_name "GBI_15128";
Scaffold159	maker	CDS	76141	76226	.	-	0	gene_id "GBI_15128"; transcript_id "GBI_15128-RA"; Parent "GBI_15128-RA"; gene_name "GBI_15128";
Scaffold159	AGAT	five_prime_UTR	76227	76610	.	-	.	gene_id "GBI_15128"; transcript_id "GBI_15128-RA"; Parent "GBI_15128-RA"; gene_name "GBI_15128";
Scaffold159	AGAT	three_prime_UTR	34305	34830	.	-	.	gene_id "GBI_15128"; transcript_id "GBI_15128-RA"; Parent "GBI_15128-RA"; gene_name "GBI_15128";
Scaffold159	AGAT	three_prime_UTR	34911	35148	.	-	.	gene_id "GBI_15128"; transcript_id "GBI_15128-RA"; Parent "GBI_15128-RA"; gene_name "GBI_15128";
Scaffold159	AGAT	three_prime_UTR	35224	35302	.	-	.	gene_id "GBI_15128"; transcript_id "GBI_15128-RA"; Parent "GBI_15128-RA"; gene_name "GBI_15128";
Scaffold159	AGAT	three_prime_UTR	35370	35909	.	-	.	gene_id "GBI_15128"; transcript_id "GBI_15128-RA"; Parent "GBI_15128-RA"; gene_name "GBI_15128";
Scaffold159	maker	CDS	35910	36013	.	-	2	gene_id "GBI_15128"; transcript_id "GBI_15128-RB"; Parent "GBI_15128-RB"; gene_name "GBI_15128"; previous_transcript_id "GBI_15128-RB";
Scaffold159	maker	CDS	46264	46561	.	-	0	gene_id "GBI_15128"; transcript_id "GBI_15128-RB"; Parent "GBI_15128-RB"; gene_name "GBI_15128"; previous_transcript_id "GBI_15128-RB";
Scaffold159	maker	CDS	58116	58274	.	-	0	gene_id "GBI_15128"; transcript_id "GBI_15128-RB"; Parent "GBI_15128-RB"; gene_name "GBI_15128"; previous_transcript_id "GBI_15128-RB";
Scaffold159	maker	CDS	58362	58547	.	-	0	gene_id "GBI_15128"; transcript_id "GBI_15128-RB"; Parent "GBI_15128-RB"; gene_name "GBI_15128"; previous_transcript_id "GBI_15128-RB";
Scaffold159	maker	CDS	58712	58914	.	-	2	gene_id "GBI_15128"; transcript_id "GBI_15128-RB"; Parent "GBI_15128-RB"; gene_name "GBI_15128"; previous_transcript_id "GBI_15128-RB";
Scaffold159	maker	CDS	60476	60614	.	-	0	gene_id "GBI_15128"; transcript_id "GBI_15128-RB"; Parent "GBI_15128-RB"; gene_name "GBI_15128"; previous_transcript_id "GBI_15128-RB";
Scaffold159	maker	CDS	60699	60878	.	-	0	gene_id "GBI_15128"; transcript_id "GBI_15128-RB"; Parent "GBI_15128-RB"; gene_name "GBI_15128"; previous_transcript_id "GBI_15128-RB";
Scaffold159	maker	CDS	62539	62577	.	-	0	gene_id "GBI_15128"; transcript_id "GBI_15128-RB"; Parent "GBI_15128-RB"; gene_name "GBI_15128"; previous_transcript_id "GBI_15128-RB";
Scaffold159	maker	CDS	63425	63597	.	-	2	gene_id "GBI_15128"; transcript_id "GBI_15128-RB"; Parent "GBI_15128-RB"; gene_name "GBI_15128"; previous_transcript_id "GBI_15128-RB";
Scaffold159	maker	CDS	63699	63832	.	-	1	gene_id "GBI_15128"; transcript_id "GBI_15128-RB"; Parent "GBI_15128-RB"; gene_name "GBI_15128"; previous_transcript_id "GBI_15128-RB";
Scaffold159	maker	CDS	63911	64131	.	-	0	gene_id "GBI_15128"; transcript_id "GBI_15128-RB"; Parent "GBI_15128-RB"; gene_name "GBI_15128"; previous_transcript_id "GBI_15128-RB";
Scaffold159	maker	CDS	71070	71308	.	-	2	gene_id "GBI_15128"; transcript_id "GBI_15128-RB"; Parent "GBI_15128-RB"; gene_name "GBI_15128"; previous_transcript_id "GBI_15128-RB";
Scaffold159	maker	CDS	71386	71482	.	-	0	gene_id "GBI_15128"; transcript_id "GBI_15128-RB"; Parent "GBI_15128-RB"; gene_name "GBI_15128"; previous_transcript_id "GBI_15128-RB";
Scaffold159	maker	CDS	71570	71729	.	-	1	gene_id "GBI_15128"; transcript_id "GBI_15128-RB"; Parent "GBI_15128-RB"; gene_name "GBI_15128"; previous_transcript_id "GBI_15128-RB";
Scaffold159	maker	CDS	71961	72109	.	-	0	gene_id "GBI_15128"; transcript_id "GBI_15128-RB"; Parent "GBI_15128-RB"; gene_name "GBI_15128"; previous_transcript_id "GBI_15128-RB";
Scaffold159	maker	CDS	72188	72363	.	-	2	gene_id "GBI_15128"; transcript_id "GBI_15128-RB"; Parent "GBI_15128-RB"; gene_name "GBI_15128"; previous_transcript_id "GBI_15128-RB";
Scaffold159	maker	CDS	75560	75672	.	-	1	gene_id "GBI_15128"; transcript_id "GBI_15128-RB"; Parent "GBI_15128-RB"; gene_name "GBI_15128"; previous_transcript_id "GBI_15128-RB";
Scaffold159	maker	CDS	75753	75905	.	-	1	gene_id "GBI_15128"; transcript_id "GBI_15128-RB"; Parent "GBI_15128-RB"; gene_name "GBI_15128"; previous_transcript_id "GBI_15128-RB";
Scaffold159	maker	CDS	76141	76226	.	-	0	gene_id "GBI_15128"; transcript_id "GBI_15128-RB"; Parent "GBI_15128-RB"; gene_name "GBI_15128"; previous_transcript_id "GBI_15128-RB";
Scaffold159	AGAT	five_prime_UTR	76227	76610	.	-	.	gene_id "GBI_15128"; transcript_id "GBI_15128-RB"; Parent "GBI_15128-RB"; gene_name "GBI_15128"; previous_transcript_id "GBI_15128-RB";
Scaffold159	AGAT	three_prime_UTR	34305	34830	.	-	.	gene_id "GBI_15128"; transcript_id "GBI_15128-RB"; Parent "GBI_15128-RB"; gene_name "GBI_15128"; previous_transcript_id "GBI_15128-RB";
Scaffold159	AGAT	three_prime_UTR	34911	35148	.	-	.	gene_id "GBI_15128"; transcript_id "GBI_15128-RB"; Parent "GBI_15128-RB"; gene_name "GBI_15128"; previous_transcript_id "GBI_15128-RB";
Scaffold159	AGAT	three_prime_UTR	35224	35302	.	-	.	gene_id "GBI_15128"; transcript_id "GBI_15128-RB"; Parent "GBI_15128-RB"; gene_name "GBI_15128"; previous_transcript_id "GBI_15128-RB";
Scaffold159	AGAT	three_prime_UTR	35370	35909	.	-	.	gene_id "GBI_15128"; transcript_id "GBI_15128-RB"; Parent "GBI_15128-RB"; gene_name "GBI_15128"; previous_transcript_id "GBI_15128-RB";
Scaffold159	AGAT	transcript	35127	76610	.	-	.	gene_id "GBI_15128"; transcript_id "GBI_15128-RC"; Parent "GBI_15128"; gene_name "GBI_15128";
Scaffold159	maker	exon	35127	36013	.	-	.	gene_id "GBI_15128"; transcript_id "GBI_15128-RC"; Parent "GBI_15128-RC"; gene_name "GBI_15128"; previous_transcript_id "GBI_15128-RC";
Scaffold159	maker	exon	46264	46561	.	-	.	gene_id "GBI_15128"; transcript_id "GBI_15128-RC"; Parent "GBI_15128-RC"; gene_name "GBI_15128"; previous_transcript_id "GBI_15128-RC";
Scaffold159	maker	exon	58116	58274	.	-	.	gene_id "GBI_15128"; transcript_id "GBI_15128-RC"; Parent "GBI_15128-RC"; gene_name "GBI_15128"; previous_transcript_id "GBI_15128-RC";
Scaffold159	maker	exon	58362	58547	.	-	.	gene_id "GBI_15128"; transcript_id "GBI_15128-RC"; Parent "GBI_15128-RC"; gene_name "GBI_15128"; previous_transcript_id "GBI_15128-RC";
Scaffold159	maker	exon	58712	58914	.	-	.	gene_id "GBI_15128"; transcript_id "GBI_15128-RC"; Parent "GBI_15128-RC"; gene_name "GBI_15128"; previous_transcript_id "GBI_15128-RC";
Scaffold159	maker	exon	60476	60614	.	-	.	gene_id "GBI_15128"; transcript_id "GBI_15128-RC"; Parent "GBI_15128-RC"; gene_name "GBI_15128"; previous_transcript_id "GBI_15128-RC";
Scaffold159	maker	exon	60699	60878	.	-	.	gene_id "GBI_15128"; transcript_id "GBI_15128-RC"; Parent "GBI_15128-RC"; gene_name "GBI_15128"; previous_transcript_id "GBI_15128-RC";
Scaffold159	maker	exon	62539	62577	.	-	.	gene_id "GBI_15128"; transcript_id "GBI_15128-RC"; Parent "GBI_15128-RC"; gene_name "GBI_15128"; previous_transcript_id "GBI_15128-RC";
Scaffold159	maker	exon	63425	63597	.	-	.	gene_id "GBI_15128"; transcript_id "GBI_15128-RC"; Parent "GBI_15128-RC"; gene_name "GBI_15128"; previous_transcript_id "GBI_15128-RC";
Scaffold159	maker	exon	63699	63832	.	-	.	gene_id "GBI_15128"; transcript_id "GBI_15128-RC"; Parent "GBI_15128-RC"; gene_name "GBI_15128"; previous_transcript_id "GBI_15128-RC";
Scaffold159	maker	exon	63911	64131	.	-	.	gene_id "GBI_15128"; transcript_id "GBI_15128-RC"; Parent "GBI_15128-RC"; gene_name "GBI_15128"; previous_transcript_id "GBI_15128-RC";
Scaffold159	maker	exon	71070	71308	.	-	.	gene_id "GBI_15128"; transcript_id "GBI_15128-RC"; Parent "GBI_15128-RC"; gene_name "GBI_15128"; previous_transcript_id "GBI_15128-RC";
Scaffold159	maker	exon	71386	71482	.	-	.	gene_id "GBI_15128"; transcript_id "GBI_15128-RC"; Parent "GBI_15128-RC"; gene_name "GBI_15128"; previous_transcript_id "GBI_15128-RC";
Scaffold159	maker	exon	71570	71729	.	-	.	gene_id "GBI_15128"; transcript_id "GBI_15128-RC"; Parent "GBI_15128-RC"; gene_name "GBI_15128"; previous_transcript_id "GBI_15128-RC";
Scaffold159	maker	exon	71961	72109	.	-	.	gene_id "GBI_15128"; transcript_id "GBI_15128-RC"; Parent "GBI_15128-RC"; gene_name "GBI_15128"; previous_transcript_id "GBI_15128-RC";
Scaffold159	maker	exon	72188	72363	.	-	.	gene_id "GBI_15128"; transcript_id "GBI_15128-RC"; Parent "GBI_15128-RC"; gene_name "GBI_15128"; previous_transcript_id "GBI_15128-RC";
Scaffold159	maker	exon	75560	75672	.	-	.	gene_id "GBI_15128"; transcript_id "GBI_15128-RC"; Parent "GBI_15128-RC"; gene_name "GBI_15128"; previous_transcript_id "GBI_15128-RC";
Scaffold159	maker	exon	75753	75905	.	-	.	gene_id "GBI_15128"; transcript_id "GBI_15128-RC"; Parent "GBI_15128-RC"; gene_name "GBI_15128"; previous_transcript_id "GBI_15128-RC";
Scaffold159	maker	exon	76141	76610	.	-	.	gene_id "GBI_15128"; transcript_id "GBI_15128-RC"; Parent "GBI_15128-RC"; gene_name "GBI_15128"; previous_transcript_id "GBI_15128-RC";
Scaffold159	AGAT	transcript	35127	76610	.	-	.	gene_id "GBI_15128"; transcript_id "GBI_15128-RD"; Parent "GBI_15128"; gene_name "GBI_15128";
Scaffold159	maker	exon	35127	36013	.	-	.	gene_id "GBI_15128"; transcript_id "GBI_15128-RD"; Parent "GBI_15128-RD"; gene_name "GBI_15128"; previous_transcript_id "GBI_15128-RD";
Scaffold159	maker	exon	43734	43790	.	-	.	gene_id "GBI_15128"; transcript_id "GBI_15128-RD"; Parent "GBI_15128-RD"; gene_name "GBI_15128"; previous_transcript_id "GBI_15128-RD";
Scaffold159	maker	exon	46264	46561	.	-	.	gene_id "GBI_15128"; transcript_id "GBI_15128-RD"; Parent "GBI_15128-RD"; gene_name "GBI_15128"; previous_transcript_id "GBI_15128-RD";
Scaffold159	maker	exon	58116	58274	.	-	.	gene_id "GBI_15128"; transcript_id "GBI_15128-RD"; Parent "GBI_15128-RD"; gene_name "GBI_15128"; previous_transcript_id "GBI_15128-RD";
Scaffold159	maker	exon	58362	58547	.	-	.	gene_id "GBI_15128"; transcript_id "GBI_15128-RD"; Parent "GBI_15128-RD"; gene_name "GBI_15128"; previous_transcript_id "GBI_15128-RD";
Scaffold159	maker	exon	58712	58914	.	-	.	gene_id "GBI_15128"; transcript_id "GBI_15128-RD"; Parent "GBI_15128-RD"; gene_name "GBI_15128"; previous_transcript_id "GBI_15128-RD";
Scaffold159	maker	exon	60476	60614	.	-	.	gene_id "GBI_15128"; transcript_id "GBI_15128-RD"; Parent "GBI_15128-RD"; gene_name "GBI_15128"; previous_transcript_id "GBI_15128-RD";
Scaffold159	maker	exon	60699	60878	.	-	.	gene_id "GBI_15128"; transcript_id "GBI_15128-RD"; Parent "GBI_15128-RD"; gene_name "GBI_15128"; previous_transcript_id "GBI_15128-RD";
Scaffold159	maker	exon	62539	62577	.	-	.	gene_id "GBI_15128"; transcript_id "GBI_15128-RD"; Parent "GBI_15128-RD"; gene_name "GBI_15128"; previous_transcript_id "GBI_15128-RD";
Scaffold159	maker	exon	63425	63597	.	-	.	gene_id "GBI_15128"; transcript_id "GBI_15128-RD"; Parent "GBI_15128-RD"; gene_name "GBI_15128"; previous_transcript_id "GBI_15128-RD";
Scaffold159	maker	exon	63699	63832	.	-	.	gene_id "GBI_15128"; transcript_id "GBI_15128-RD"; Parent "GBI_15128-RD"; gene_name "GBI_15128"; previous_transcript_id "GBI_15128-RD";
Scaffold159	maker	exon	63911	64131	.	-	.	gene_id "GBI_15128"; transcript_id "GBI_15128-RD"; Parent "GBI_15128-RD"; gene_name "GBI_15128"; previous_transcript_id "GBI_15128-RD";
Scaffold159	maker	exon	71070	71308	.	-	.	gene_id "GBI_15128"; transcript_id "GBI_15128-RD"; Parent "GBI_15128-RD"; gene_name "GBI_15128"; previous_transcript_id "GBI_15128-RD";
Scaffold159	maker	exon	71386	71482	.	-	.	gene_id "GBI_15128"; transcript_id "GBI_15128-RD"; Parent "GBI_15128-RD"; gene_name "GBI_15128"; previous_transcript_id "GBI_15128-RD";
Scaffold159	maker	exon	71570	71729	.	-	.	gene_id "GBI_15128"; transcript_id "GBI_15128-RD"; Parent "GBI_15128-RD"; gene_name "GBI_15128"; previous_transcript_id "GBI_15128-RD";
Scaffold159	maker	exon	71961	72109	.	-	.	gene_id "GBI_15128"; transcript_id "GBI_15128-RD"; Parent "GBI_15128-RD"; gene_name "GBI_15128"; previous_transcript_id "GBI_15128-RD";
Scaffold159	maker	exon	72188	72363	.	-	.	gene_id "GBI_15128"; transcript_id "GBI_15128-RD"; Parent "GBI_15128-RD"; gene_name "GBI_15128"; previous_transcript_id "GBI_15128-RD";
Scaffold159	maker	exon	75560	75672	.	-	.	gene_id "GBI_15128"; transcript_id "GBI_15128-RD"; Parent "GBI_15128-RD"; gene_name "GBI_15128"; previous_transcript_id "GBI_15128-RD";
Scaffold159	maker	exon	75753	75905	.	-	.	gene_id "GBI_15128"; transcript_id "GBI_15128-RD"; Parent "GBI_15128-RD"; gene_name "GBI_15128"; previous_transcript_id "GBI_15128-RD";
Scaffold159	maker	exon	76141	76610	.	-	.	gene_id "GBI_15128"; transcript_id "GBI_15128-RD"; Parent "GBI_15128-RD"; gene_name "GBI_15128"; previous_transcript_id "GBI_15128-RD";
Scaffold159	StringTie	transcript	35958	76216	.	-	.	gene_id "GBI_15128"; transcript_id "GBI_15128.5"; gene_name "GBI_15128"; oId "STRG.20898.1"; cmp_ref "GBI_15128-RD"; class_code "j"; tss_id "TSS8288";
Scaffold159	StringTie	exon	35958	36013	.	-	.	gene_id "GBI_15128"; transcript_id "GBI_15128.5"; exon_number "1";
Scaffold159	StringTie	exon	43734	43790	.	-	.	gene_id "GBI_15128"; transcript_id "GBI_15128.5"; exon_number "2";
Scaffold159	StringTie	exon	46264	46561	.	-	.	gene_id "GBI_15128"; transcript_id "GBI_15128.5"; exon_number "3";
Scaffold159	StringTie	exon	58116	58274	.	-	.	gene_id "GBI_15128"; transcript_id "GBI_15128.5"; exon_number "4";
Scaffold159	StringTie	exon	58362	58547	.	-	.	gene_id "GBI_15128"; transcript_id "GBI_15128.5"; exon_number "5";
Scaffold159	StringTie	exon	58712	58914	.	-	.	gene_id "GBI_15128"; transcript_id "GBI_15128.5"; exon_number "6";
Scaffold159	StringTie	exon	60476	60614	.	-	.	gene_id "GBI_15128"; transcript_id "GBI_15128.5"; exon_number "7";
Scaffold159	StringTie	exon	60699	60878	.	-	.	gene_id "GBI_15128"; transcript_id "GBI_15128.5"; exon_number "8";
Scaffold159	StringTie	exon	62437	62577	.	-	.	gene_id "GBI_15128"; transcript_id "GBI_15128.5"; exon_number "9";
Scaffold159	StringTie	exon	63425	63597	.	-	.	gene_id "GBI_15128"; transcript_id "GBI_15128.5"; exon_number "10";
Scaffold159	StringTie	exon	63699	63832	.	-	.	gene_id "GBI_15128"; transcript_id "GBI_15128.5"; exon_number "11";
Scaffold159	StringTie	exon	63911	64131	.	-	.	gene_id "GBI_15128"; transcript_id "GBI_15128.5"; exon_number "12";
Scaffold159	StringTie	exon	71070	71308	.	-	.	gene_id "GBI_15128"; transcript_id "GBI_15128.5"; exon_number "13";
Scaffold159	StringTie	exon	71386	71482	.	-	.	gene_id "GBI_15128"; transcript_id "GBI_15128.5"; exon_number "14";
Scaffold159	StringTie	exon	71570	71729	.	-	.	gene_id "GBI_15128"; transcript_id "GBI_15128.5"; exon_number "15";
Scaffold159	StringTie	exon	71961	72109	.	-	.	gene_id "GBI_15128"; transcript_id "GBI_15128.5"; exon_number "16";
Scaffold159	StringTie	exon	72188	72363	.	-	.	gene_id "GBI_15128"; transcript_id "GBI_15128.5"; exon_number "17";
Scaffold159	StringTie	exon	75560	75672	.	-	.	gene_id "GBI_15128"; transcript_id "GBI_15128.5"; exon_number "18";
Scaffold159	StringTie	exon	75753	75905	.	-	.	gene_id "GBI_15128"; transcript_id "GBI_15128.5"; exon_number "19";
Scaffold159	StringTie	exon	76141	76216	.	-	.	gene_id "GBI_15128"; transcript_id "GBI_15128.5"; exon_number "20";
Scaffold159	StringTie	transcript	44204	76447	.	-	.	gene_id "GBI_15128"; transcript_id "GBI_15128.6"; gene_name "GBI_15128"; oId "STRG.20898.2"; cmp_ref "GBI_15128-RC"; class_code "j"; tss_id "TSS8289";
Scaffold159	StringTie	exon	44204	46561	.	-	.	gene_id "GBI_15128"; transcript_id "GBI_15128.6"; exon_number "1";
Scaffold159	StringTie	exon	58116	58274	.	-	.	gene_id "GBI_15128"; transcript_id "GBI_15128.6"; exon_number "2";
Scaffold159	StringTie	exon	58362	58547	.	-	.	gene_id "GBI_15128"; transcript_id "GBI_15128.6"; exon_number "3";
Scaffold159	StringTie	exon	58712	58914	.	-	.	gene_id "GBI_15128"; transcript_id "GBI_15128.6"; exon_number "4";
Scaffold159	StringTie	exon	60476	60614	.	-	.	gene_id "GBI_15128"; transcript_id "GBI_15128.6"; exon_number "5";
Scaffold159	StringTie	exon	60699	60878	.	-	.	gene_id "GBI_15128"; transcript_id "GBI_15128.6"; exon_number "6";
Scaffold159	StringTie	exon	62437	62577	.	-	.	gene_id "GBI_15128"; transcript_id "GBI_15128.6"; exon_number "7";
Scaffold159	StringTie	exon	63425	63597	.	-	.	gene_id "GBI_15128"; transcript_id "GBI_15128.6"; exon_number "8";
Scaffold159	StringTie	exon	63699	63832	.	-	.	gene_id "GBI_15128"; transcript_id "GBI_15128.6"; exon_number "9";
Scaffold159	StringTie	exon	63911	64131	.	-	.	gene_id "GBI_15128"; transcript_id "GBI_15128.6"; exon_number "10";
Scaffold159	StringTie	exon	71070	71308	.	-	.	gene_id "GBI_15128"; transcript_id "GBI_15128.6"; exon_number "11";
Scaffold159	StringTie	exon	71386	71482	.	-	.	gene_id "GBI_15128"; transcript_id "GBI_15128.6"; exon_number "12";
Scaffold159	StringTie	exon	71570	71729	.	-	.	gene_id "GBI_15128"; transcript_id "GBI_15128.6"; exon_number "13";
Scaffold159	StringTie	exon	71961	72109	.	-	.	gene_id "GBI_15128"; transcript_id "GBI_15128.6"; exon_number "14";
Scaffold159	StringTie	exon	72188	72363	.	-	.	gene_id "GBI_15128"; transcript_id "GBI_15128.6"; exon_number "15";
Scaffold159	StringTie	exon	75560	75672	.	-	.	gene_id "GBI_15128"; transcript_id "GBI_15128.6"; exon_number "16";
Scaffold159	StringTie	exon	75753	75905	.	-	.	gene_id "GBI_15128"; transcript_id "GBI_15128.6"; exon_number "17";
Scaffold159	StringTie	exon	76141	76447	.	-	.	gene_id "GBI_15128"; transcript_id "GBI_15128.6"; exon_number "18";
Scaffold159	StringTie	transcript	60192	69433	.	-	.	gene_id "GBI_15128"; transcript_id "GBI_15128.7"; gene_name "GBI_15128"; oId "STRG.20898.4"; cmp_ref "GBI_15128-RC"; class_code "n"; tss_id "TSS8290";
Scaffold159	StringTie	exon	60192	60878	.	-	.	gene_id "GBI_15128"; transcript_id "GBI_15128.7"; exon_number "1";
Scaffold159	StringTie	exon	62437	62577	.	-	.	gene_id "GBI_15128"; transcript_id "GBI_15128.7"; exon_number "2";
Scaffold159	StringTie	exon	63425	63597	.	-	.	gene_id "GBI_15128"; transcript_id "GBI_15128.7"; exon_number "3";
Scaffold159	StringTie	exon	63699	63832	.	-	.	gene_id "GBI_15128"; transcript_id "GBI_15128.7"; exon_number "4";
Scaffold159	StringTie	exon	63911	64131	.	-	.	gene_id "GBI_15128"; transcript_id "GBI_15128.7"; exon_number "5";
Scaffold159	StringTie	exon	69318	69433	.	-	.	gene_id "GBI_15128"; transcript_id "GBI_15128.7"; exon_number "6";
Scaffold159	StringTie	transcript	60192	73571	.	-	.	gene_id "GBI_15128"; transcript_id "GBI_15128.8"; gene_name "GBI_15128"; oId "STRG.20898.3"; cmp_ref "GBI_15128-RC"; class_code "n"; tss_id "TSS8291";
Scaffold159	StringTie	exon	60192	60878	.	-	.	gene_id "GBI_15128"; transcript_id "GBI_15128.8"; exon_number "1";
Scaffold159	StringTie	exon	62437	62577	.	-	.	gene_id "GBI_15128"; transcript_id "GBI_15128.8"; exon_number "2";
Scaffold159	StringTie	exon	63425	63597	.	-	.	gene_id "GBI_15128"; transcript_id "GBI_15128.8"; exon_number "3";
Scaffold159	StringTie	exon	63699	63832	.	-	.	gene_id "GBI_15128"; transcript_id "GBI_15128.8"; exon_number "4";
Scaffold159	StringTie	exon	63911	64131	.	-	.	gene_id "GBI_15128"; transcript_id "GBI_15128.8"; exon_number "5";
Scaffold159	StringTie	exon	71070	73571	.	-	.	gene_id "GBI_15128"; transcript_id "GBI_15128.8"; exon_number "6";
Scaffold159	maker	CDS	35910	36013	.	-	2	gene_id "GBI_15128"; transcript_id "GBI_15128-RC"; Parent "GBI_15128-RC"; gene_name "GBI_15128"; previous_transcript_id "GBI_15128-RC";
Scaffold159	maker	CDS	46264	46561	.	-	0	gene_id "GBI_15128"; transcript_id "GBI_15128-RC"; Parent "GBI_15128-RC"; gene_name "GBI_15128"; previous_transcript_id "GBI_15128-RC";
Scaffold159	maker	CDS	58116	58274	.	-	0	gene_id "GBI_15128"; transcript_id "GBI_15128-RC"; Parent "GBI_15128-RC"; gene_name "GBI_15128"; previous_transcript_id "GBI_15128-RC";
Scaffold159	maker	CDS	58362	58547	.	-	0	gene_id "GBI_15128"; transcript_id "GBI_15128-RC"; Parent "GBI_15128-RC"; gene_name "GBI_15128"; previous_transcript_id "GBI_15128-RC";
Scaffold159	maker	CDS	58712	58914	.	-	2	gene_id "GBI_15128"; transcript_id "GBI_15128-RC"; Parent "GBI_15128-RC"; gene_name "GBI_15128"; previous_transcript_id "GBI_15128-RC";
Scaffold159	maker	CDS	60476	60614	.	-	0	gene_id "GBI_15128"; transcript_id "GBI_15128-RC"; Parent "GBI_15128-RC"; gene_name "GBI_15128"; previous_transcript_id "GBI_15128-RC";
Scaffold159	maker	CDS	60699	60878	.	-	0	gene_id "GBI_15128"; transcript_id "GBI_15128-RC"; Parent "GBI_15128-RC"; gene_name "GBI_15128"; previous_transcript_id "GBI_15128-RC";
Scaffold159	maker	CDS	62539	62577	.	-	0	gene_id "GBI_15128"; transcript_id "GBI_15128-RC"; Parent "GBI_15128-RC"; gene_name "GBI_15128"; previous_transcript_id "GBI_15128-RC";
Scaffold159	maker	CDS	63425	63597	.	-	2	gene_id "GBI_15128"; transcript_id "GBI_15128-RC"; Parent "GBI_15128-RC"; gene_name "GBI_15128"; previous_transcript_id "GBI_15128-RC";
Scaffold159	maker	CDS	63699	63832	.	-	1	gene_id "GBI_15128"; transcript_id "GBI_15128-RC"; Parent "GBI_15128-RC"; gene_name "GBI_15128"; previous_transcript_id "GBI_15128-RC";
Scaffold159	maker	CDS	63911	64131	.	-	0	gene_id "GBI_15128"; transcript_id "GBI_15128-RC"; Parent "GBI_15128-RC"; gene_name "GBI_15128"; previous_transcript_id "GBI_15128-RC";
Scaffold159	maker	CDS	71070	71308	.	-	2	gene_id "GBI_15128"; transcript_id "GBI_15128-RC"; Parent "GBI_15128-RC"; gene_name "GBI_15128"; previous_transcript_id "GBI_15128-RC";
Scaffold159	maker	CDS	71386	71482	.	-	0	gene_id "GBI_15128"; transcript_id "GBI_15128-RC"; Parent "GBI_15128-RC"; gene_name "GBI_15128"; previous_transcript_id "GBI_15128-RC";
Scaffold159	maker	CDS	71570	71729	.	-	1	gene_id "GBI_15128"; transcript_id "GBI_15128-RC"; Parent "GBI_15128-RC"; gene_name "GBI_15128"; previous_transcript_id "GBI_15128-RC";
Scaffold159	maker	CDS	71961	72109	.	-	0	gene_id "GBI_15128"; transcript_id "GBI_15128-RC"; Parent "GBI_15128-RC"; gene_name "GBI_15128"; previous_transcript_id "GBI_15128-RC";
Scaffold159	maker	CDS	72188	72363	.	-	2	gene_id "GBI_15128"; transcript_id "GBI_15128-RC"; Parent "GBI_15128-RC"; gene_name "GBI_15128"; previous_transcript_id "GBI_15128-RC";
Scaffold159	maker	CDS	75560	75672	.	-	1	gene_id "GBI_15128"; transcript_id "GBI_15128-RC"; Parent "GBI_15128-RC"; gene_name "GBI_15128"; previous_transcript_id "GBI_15128-RC";
Scaffold159	maker	CDS	75753	75905	.	-	1	gene_id "GBI_15128"; transcript_id "GBI_15128-RC"; Parent "GBI_15128-RC"; gene_name "GBI_15128"; previous_transcript_id "GBI_15128-RC";
Scaffold159	maker	CDS	76141	76226	.	-	0	gene_id "GBI_15128"; transcript_id "GBI_15128-RC"; Parent "GBI_15128-RC"; gene_name "GBI_15128"; previous_transcript_id "GBI_15128-RC";
Scaffold159	AGAT	five_prime_UTR	76227	76610	.	-	.	gene_id "GBI_15128"; transcript_id "GBI_15128-RC"; Parent "GBI_15128-RC"; gene_name "GBI_15128"; previous_transcript_id "GBI_15128-RC";
Scaffold159	AGAT	three_prime_UTR	35127	35909	.	-	.	gene_id "GBI_15128"; transcript_id "GBI_15128-RC"; Parent "GBI_15128-RC"; gene_name "GBI_15128"; previous_transcript_id "GBI_15128-RC";
Scaffold159	maker	CDS	35910	36013	.	-	2	gene_id "GBI_15128"; transcript_id "GBI_15128-RD"; Parent "GBI_15128-RD"; gene_name "GBI_15128"; previous_transcript_id "GBI_15128-RD";
Scaffold159	maker	CDS	43734	43790	.	-	2	gene_id "GBI_15128"; transcript_id "GBI_15128-RD"; Parent "GBI_15128-RD"; gene_name "GBI_15128"; previous_transcript_id "GBI_15128-RD";
Scaffold159	maker	CDS	46264	46561	.	-	0	gene_id "GBI_15128"; transcript_id "GBI_15128-RD"; Parent "GBI_15128-RD"; gene_name "GBI_15128"; previous_transcript_id "GBI_15128-RD";
Scaffold159	maker	CDS	58116	58274	.	-	0	gene_id "GBI_15128"; transcript_id "GBI_15128-RD"; Parent "GBI_15128-RD"; gene_name "GBI_15128"; previous_transcript_id "GBI_15128-RD";
Scaffold159	maker	CDS	58362	58547	.	-	0	gene_id "GBI_15128"; transcript_id "GBI_15128-RD"; Parent "GBI_15128-RD"; gene_name "GBI_15128"; previous_transcript_id "GBI_15128-RD";
Scaffold159	maker	CDS	58712	58914	.	-	2	gene_id "GBI_15128"; transcript_id "GBI_15128-RD"; Parent "GBI_15128-RD"; gene_name "GBI_15128"; previous_transcript_id "GBI_15128-RD";
Scaffold159	maker	CDS	60476	60614	.	-	0	gene_id "GBI_15128"; transcript_id "GBI_15128-RD"; Parent "GBI_15128-RD"; gene_name "GBI_15128"; previous_transcript_id "GBI_15128-RD";
Scaffold159	maker	CDS	60699	60878	.	-	0	gene_id "GBI_15128"; transcript_id "GBI_15128-RD"; Parent "GBI_15128-RD"; gene_name "GBI_15128"; previous_transcript_id "GBI_15128-RD";
Scaffold159	maker	CDS	62539	62577	.	-	0	gene_id "GBI_15128"; transcript_id "GBI_15128-RD"; Parent "GBI_15128-RD"; gene_name "GBI_15128"; previous_transcript_id "GBI_15128-RD";
Scaffold159	maker	CDS	63425	63597	.	-	2	gene_id "GBI_15128"; transcript_id "GBI_15128-RD"; Parent "GBI_15128-RD"; gene_name "GBI_15128"; previous_transcript_id "GBI_15128-RD";
Scaffold159	maker	CDS	63699	63832	.	-	1	gene_id "GBI_15128"; transcript_id "GBI_15128-RD"; Parent "GBI_15128-RD"; gene_name "GBI_15128"; previous_transcript_id "GBI_15128-RD";
Scaffold159	maker	CDS	63911	64131	.	-	0	gene_id "GBI_15128"; transcript_id "GBI_15128-RD"; Parent "GBI_15128-RD"; gene_name "GBI_15128"; previous_transcript_id "GBI_15128-RD";
Scaffold159	maker	CDS	71070	71308	.	-	2	gene_id "GBI_15128"; transcript_id "GBI_15128-RD"; Parent "GBI_15128-RD"; gene_name "GBI_15128"; previous_transcript_id "GBI_15128-RD";
Scaffold159	maker	CDS	71386	71482	.	-	0	gene_id "GBI_15128"; transcript_id "GBI_15128-RD"; Parent "GBI_15128-RD"; gene_name "GBI_15128"; previous_transcript_id "GBI_15128-RD";
Scaffold159	maker	CDS	71570	71729	.	-	1	gene_id "GBI_15128"; transcript_id "GBI_15128-RD"; Parent "GBI_15128-RD"; gene_name "GBI_15128"; previous_transcript_id "GBI_15128-RD";
Scaffold159	maker	CDS	71961	72109	.	-	0	gene_id "GBI_15128"; transcript_id "GBI_15128-RD"; Parent "GBI_15128-RD"; gene_name "GBI_15128"; previous_transcript_id "GBI_15128-RD";
Scaffold159	maker	CDS	72188	72363	.	-	2	gene_id "GBI_15128"; transcript_id "GBI_15128-RD"; Parent "GBI_15128-RD"; gene_name "GBI_15128"; previous_transcript_id "GBI_15128-RD";
Scaffold159	maker	CDS	75560	75672	.	-	1	gene_id "GBI_15128"; transcript_id "GBI_15128-RD"; Parent "GBI_15128-RD"; gene_name "GBI_15128"; previous_transcript_id "GBI_15128-RD";
Scaffold159	maker	CDS	75753	75905	.	-	1	gene_id "GBI_15128"; transcript_id "GBI_15128-RD"; Parent "GBI_15128-RD"; gene_name "GBI_15128"; previous_transcript_id "GBI_15128-RD";
Scaffold159	maker	CDS	76141	76226	.	-	0	gene_id "GBI_15128"; transcript_id "GBI_15128-RD"; Parent "GBI_15128-RD"; gene_name "GBI_15128"; previous_transcript_id "GBI_15128-RD";
Scaffold159	AGAT	five_prime_UTR	76227	76610	.	-	.	gene_id "GBI_15128"; transcript_id "GBI_15128-RD"; Parent "GBI_15128-RD"; gene_name "GBI_15128"; previous_transcript_id "GBI_15128-RD";
Scaffold159	AGAT	three_prime_UTR	35127	35909	.	-	.	gene_id "GBI_15128"; transcript_id "GBI_15128-RD"; Parent "GBI_15128-RD"; gene_name "GBI_15128"; previous_transcript_id "GBI_15128-RD";
Scaffold159	AGAT	gene	67503	80591	.	+	.	gene_id "GBI_15129"; gene_name "GBI_15129";
Scaffold159	AGAT	transcript	67503	80484	.	+	.	gene_id "GBI_15129"; transcript_id "GBI_15129-RA"; Parent "GBI_15129"; gene_name "GBI_15129";
Scaffold159	maker	exon	67503	67664	.	+	.	gene_id "GBI_15129"; transcript_id "GBI_15129-RA"; Parent "GBI_15129-RA"; gene_name "GBI_15129";
Scaffold159	maker	exon	69843	69952	.	+	.	gene_id "GBI_15129"; transcript_id "GBI_15129-RA"; Parent "GBI_15129-RA"; gene_name "GBI_15129";
Scaffold159	maker	exon	76478	77086	.	+	.	gene_id "GBI_15129"; transcript_id "GBI_15129-RA"; Parent "GBI_15129-RA"; gene_name "GBI_15129";
Scaffold159	maker	exon	77324	77501	.	+	.	gene_id "GBI_15129"; transcript_id "GBI_15129-RA"; Parent "GBI_15129-RA"; gene_name "GBI_15129";
Scaffold159	maker	exon	78720	78834	.	+	.	gene_id "GBI_15129"; transcript_id "GBI_15129-RA"; Parent "GBI_15129-RA"; gene_name "GBI_15129";
Scaffold159	maker	exon	78918	79056	.	+	.	gene_id "GBI_15129"; transcript_id "GBI_15129-RA"; Parent "GBI_15129-RA"; gene_name "GBI_15129";
Scaffold159	maker	exon	79372	80484	.	+	.	gene_id "GBI_15129"; transcript_id "GBI_15129-RA"; Parent "GBI_15129-RA"; gene_name "GBI_15129";
Scaffold159	StringTie	transcript	67603	70739	.	+	.	gene_id "GBI_15129"; transcript_id "GBI_15129.2"; gene_name "GBI_15129"; oId "STRG.20899.2"; cmp_ref "GBI_15129-RA"; class_code "j"; tss_id "TSS8254";
Scaffold159	StringTie	exon	67603	67664	.	+	.	gene_id "GBI_15129"; transcript_id "GBI_15129.2"; exon_number "1";
Scaffold159	StringTie	exon	69843	69952	.	+	.	gene_id "GBI_15129"; transcript_id "GBI_15129.2"; exon_number "2";
Scaffold159	StringTie	exon	70027	70739	.	+	.	gene_id "GBI_15129"; transcript_id "GBI_15129.2"; exon_number "3";
Scaffold159	StringTie	transcript	69837	80484	.	+	.	gene_id "GBI_15129"; transcript_id "GBI_15129.3"; gene_name "GBI_15129"; oId "STRG.20899.3"; cmp_ref "GBI_15129-RA"; class_code "j"; tss_id "TSS8255";
Scaffold159	StringTie	exon	69837	69952	.	+	.	gene_id "GBI_15129"; transcript_id "GBI_15129.3"; exon_number "1";
Scaffold159	StringTie	exon	76478	76548	.	+	.	gene_id "GBI_15129"; transcript_id "GBI_15129.3"; exon_number "2";
Scaffold159	StringTie	exon	76902	77086	.	+	.	gene_id "GBI_15129"; transcript_id "GBI_15129.3"; exon_number "3";
Scaffold159	StringTie	exon	77324	77501	.	+	.	gene_id "GBI_15129"; transcript_id "GBI_15129.3"; exon_number "4";
Scaffold159	StringTie	exon	78720	78834	.	+	.	gene_id "GBI_15129"; transcript_id "GBI_15129.3"; exon_number "5";
Scaffold159	StringTie	exon	78918	79056	.	+	.	gene_id "GBI_15129"; transcript_id "GBI_15129.3"; exon_number "6";
Scaffold159	StringTie	exon	79372	80484	.	+	.	gene_id "GBI_15129"; transcript_id "GBI_15129.3"; exon_number "7";
Scaffold159	StringTie	transcript	76473	80484	.	+	.	gene_id "GBI_15129"; transcript_id "GBI_15129.4"; gene_name "GBI_15129"; oId "STRG.20899.4"; cmp_ref "GBI_15129-RA"; class_code "j"; tss_id "TSS8256";
Scaffold159	StringTie	exon	76473	76548	.	+	.	gene_id "GBI_15129"; transcript_id "GBI_15129.4"; exon_number "1";
Scaffold159	StringTie	exon	76902	77086	.	+	.	gene_id "GBI_15129"; transcript_id "GBI_15129.4"; exon_number "2";
Scaffold159	StringTie	exon	77324	77501	.	+	.	gene_id "GBI_15129"; transcript_id "GBI_15129.4"; exon_number "3";
Scaffold159	StringTie	exon	78720	80484	.	+	.	gene_id "GBI_15129"; transcript_id "GBI_15129.4"; exon_number "4";
Scaffold159	StringTie	transcript	76780	80591	.	+	.	gene_id "GBI_15129"; transcript_id "GBI_15129.5"; gene_name "GBI_15129"; oId "STRG.20899.5"; cmp_ref "GBI_15129-RA"; class_code "m"; tss_id "TSS8257";
Scaffold159	StringTie	exon	76780	77086	.	+	.	gene_id "GBI_15129"; transcript_id "GBI_15129.5"; exon_number "1";
Scaffold159	StringTie	exon	77324	77501	.	+	.	gene_id "GBI_15129"; transcript_id "GBI_15129.5"; exon_number "2";
Scaffold159	StringTie	exon	78720	80591	.	+	.	gene_id "GBI_15129"; transcript_id "GBI_15129.5"; exon_number "3";
Scaffold159	StringTie	transcript	77145	80484	.	+	.	gene_id "GBI_15129"; transcript_id "GBI_15129.6"; gene_name "GBI_15129"; oId "STRG.20899.6"; cmp_ref "GBI_15129-RA"; class_code "j"; tss_id "TSS8258";
Scaffold159	StringTie	exon	77145	77501	.	+	.	gene_id "GBI_15129"; transcript_id "GBI_15129.6"; exon_number "1";
Scaffold159	StringTie	exon	78720	78834	.	+	.	gene_id "GBI_15129"; transcript_id "GBI_15129.6"; exon_number "2";
Scaffold159	StringTie	exon	78918	79056	.	+	.	gene_id "GBI_15129"; transcript_id "GBI_15129.6"; exon_number "3";
Scaffold159	StringTie	exon	79372	80484	.	+	.	gene_id "GBI_15129"; transcript_id "GBI_15129.6"; exon_number "4";
Scaffold159	maker	CDS	76906	77086	.	+	0	gene_id "GBI_15129"; transcript_id "GBI_15129-RA"; Parent "GBI_15129-RA"; gene_name "GBI_15129";
Scaffold159	maker	CDS	77324	77501	.	+	2	gene_id "GBI_15129"; transcript_id "GBI_15129-RA"; Parent "GBI_15129-RA"; gene_name "GBI_15129";
Scaffold159	maker	CDS	78720	78834	.	+	1	gene_id "GBI_15129"; transcript_id "GBI_15129-RA"; Parent "GBI_15129-RA"; gene_name "GBI_15129";
Scaffold159	maker	CDS	78918	79056	.	+	0	gene_id "GBI_15129"; transcript_id "GBI_15129-RA"; Parent "GBI_15129-RA"; gene_name "GBI_15129";
Scaffold159	maker	CDS	79372	79427	.	+	2	gene_id "GBI_15129"; transcript_id "GBI_15129-RA"; Parent "GBI_15129-RA"; gene_name "GBI_15129";
Scaffold159	AGAT	five_prime_UTR	67503	67664	.	+	.	gene_id "GBI_15129"; transcript_id "GBI_15129-RA"; Parent "GBI_15129-RA"; gene_name "GBI_15129";
Scaffold159	AGAT	five_prime_UTR	69843	69952	.	+	.	gene_id "GBI_15129"; transcript_id "GBI_15129-RA"; Parent "GBI_15129-RA"; gene_name "GBI_15129";
Scaffold159	AGAT	five_prime_UTR	76478	76905	.	+	.	gene_id "GBI_15129"; transcript_id "GBI_15129-RA"; Parent "GBI_15129-RA"; gene_name "GBI_15129";
Scaffold159	AGAT	three_prime_UTR	79428	80484	.	+	.	gene_id "GBI_15129"; transcript_id "GBI_15129-RA"; Parent "GBI_15129-RA"; gene_name "GBI_15129";
Scaffold159	AGAT	gene	122783	126462	.	+	.	gene_id "GBI_15130"; gene_name "GBI_15130";
Scaffold159	AGAT	transcript	122783	126462	.	+	.	gene_id "GBI_15130"; transcript_id "GBI_15130-RA"; Parent "GBI_15130"; gene_name "GBI_15130";
Scaffold159	maker	exon	122783	123043	.	+	.	gene_id "GBI_15130"; transcript_id "GBI_15130-RA"; Parent "GBI_15130-RA"; gene_name "GBI_15130";
Scaffold159	maker	exon	125257	126462	.	+	.	gene_id "GBI_15130"; transcript_id "GBI_15130-RA"; Parent "GBI_15130-RA"; gene_name "GBI_15130";
Scaffold159	maker	CDS	123017	123043	.	+	0	gene_id "GBI_15130"; transcript_id "GBI_15130-RA"; Parent "GBI_15130-RA"; gene_name "GBI_15130";
Scaffold159	maker	CDS	125257	125577	.	+	0	gene_id "GBI_15130"; transcript_id "GBI_15130-RA"; Parent "GBI_15130-RA"; gene_name "GBI_15130";
Scaffold159	AGAT	five_prime_UTR	122783	123016	.	+	.	gene_id "GBI_15130"; transcript_id "GBI_15130-RA"; Parent "GBI_15130-RA"; gene_name "GBI_15130";
Scaffold159	AGAT	three_prime_UTR	125578	126462	.	+	.	gene_id "GBI_15130"; transcript_id "GBI_15130-RA"; Parent "GBI_15130-RA"; gene_name "GBI_15130";
Scaffold159	AGAT	gene	130546	134986	.	+	.	gene_id "GBI_15131"; gene_name "GBI_15131";
Scaffold159	StringTie	transcript	130546	134809	.	+	.	gene_id "GBI_15131"; transcript_id "GBI_15131.1"; gene_name "GBI_15131"; oId "STRG.20903.1"; cmp_ref "GBI_15131-RA"; class_code "j"; tss_id "TSS8263";
Scaffold159	StringTie	exon	130546	132896	.	+	.	gene_id "GBI_15131"; transcript_id "GBI_15131.1"; exon_number "1";
Scaffold159	StringTie	exon	133097	133357	.	+	.	gene_id "GBI_15131"; transcript_id "GBI_15131.1"; exon_number "2";
Scaffold159	StringTie	exon	134115	134314	.	+	.	gene_id "GBI_15131"; transcript_id "GBI_15131.1"; exon_number "3";
Scaffold159	StringTie	exon	134398	134601	.	+	.	gene_id "GBI_15131"; transcript_id "GBI_15131.1"; exon_number "4";
Scaffold159	StringTie	exon	134700	134809	.	+	.	gene_id "GBI_15131"; transcript_id "GBI_15131.1"; exon_number "5";
Scaffold159	StringTie	transcript	130546	134986	.	+	.	gene_id "GBI_15131"; transcript_id "GBI_15131.2"; gene_name "GBI_15131"; oId "STRG.20903.2"; cmp_ref "GBI_15131-RA"; class_code "m"; tss_id "TSS8263";
Scaffold159	StringTie	exon	130546	133264	.	+	.	gene_id "GBI_15131"; transcript_id "GBI_15131.2"; exon_number "1";
Scaffold159	StringTie	exon	134115	134314	.	+	.	gene_id "GBI_15131"; transcript_id "GBI_15131.2"; exon_number "2";
Scaffold159	StringTie	exon	134398	134601	.	+	.	gene_id "GBI_15131"; transcript_id "GBI_15131.2"; exon_number "3";
Scaffold159	StringTie	exon	134700	134986	.	+	.	gene_id "GBI_15131"; transcript_id "GBI_15131.2"; exon_number "4";
Scaffold159	StringTie	transcript	132551	134986	.	+	.	gene_id "GBI_15131"; transcript_id "GBI_15131.3"; gene_name "GBI_15131"; oId "STRG.20903.3"; cmp_ref "GBI_15131-RA"; class_code "j"; tss_id "TSS8264";
Scaffold159	StringTie	exon	132551	132896	.	+	.	gene_id "GBI_15131"; transcript_id "GBI_15131.3"; exon_number "1";
Scaffold159	StringTie	exon	133049	133264	.	+	.	gene_id "GBI_15131"; transcript_id "GBI_15131.3"; exon_number "2";
Scaffold159	StringTie	exon	134115	134314	.	+	.	gene_id "GBI_15131"; transcript_id "GBI_15131.3"; exon_number "3";
Scaffold159	StringTie	exon	134398	134601	.	+	.	gene_id "GBI_15131"; transcript_id "GBI_15131.3"; exon_number "4";
Scaffold159	StringTie	exon	134700	134986	.	+	.	gene_id "GBI_15131"; transcript_id "GBI_15131.3"; exon_number "5";
Scaffold159	AGAT	transcript	132551	134661	.	+	.	gene_id "GBI_15131"; transcript_id "GBI_15131-RA"; Parent "GBI_15131"; gene_name "GBI_15131";
Scaffold159	maker	exon	132551	132896	.	+	.	gene_id "GBI_15131"; transcript_id "GBI_15131-RA"; Parent "GBI_15131-RA"; gene_name "GBI_15131";
Scaffold159	maker	exon	133097	133264	.	+	.	gene_id "GBI_15131"; transcript_id "GBI_15131-RA"; Parent "GBI_15131-RA"; gene_name "GBI_15131";
Scaffold159	maker	exon	134115	134314	.	+	.	gene_id "GBI_15131"; transcript_id "GBI_15131-RA"; Parent "GBI_15131-RA"; gene_name "GBI_15131";
Scaffold159	maker	exon	134398	134661	.	+	.	gene_id "GBI_15131"; transcript_id "GBI_15131-RA"; Parent "GBI_15131-RA"; gene_name "GBI_15131";
Scaffold159	maker	CDS	132821	132896	.	+	0	gene_id "GBI_15131"; transcript_id "GBI_15131-RA"; Parent "GBI_15131-RA"; gene_name "GBI_15131";
Scaffold159	maker	CDS	133097	133264	.	+	2	gene_id "GBI_15131"; transcript_id "GBI_15131-RA"; Parent "GBI_15131-RA"; gene_name "GBI_15131";
Scaffold159	maker	CDS	134115	134314	.	+	2	gene_id "GBI_15131"; transcript_id "GBI_15131-RA"; Parent "GBI_15131-RA"; gene_name "GBI_15131";
Scaffold159	maker	CDS	134398	134661	.	+	0	gene_id "GBI_15131"; transcript_id "GBI_15131-RA"; Parent "GBI_15131-RA"; gene_name "GBI_15131";
Scaffold159	AGAT	five_prime_UTR	132551	132820	.	+	.	gene_id "GBI_15131"; transcript_id "GBI_15131-RA"; Parent "GBI_15131-RA"; gene_name "GBI_15131";
Scaffold159	AGAT	gene	134778	143713	.	-	.	gene_id "GBI_15132"; gene_name "GBI_15132";
Scaffold159	AGAT	transcript	134778	141871	.	-	.	gene_id "GBI_15132"; transcript_id "GBI_15132-RA"; Parent "GBI_15132"; gene_name "GBI_15132";
Scaffold159	maker	exon	134778	136087	.	-	.	gene_id "GBI_15132"; transcript_id "GBI_15132-RA"; Parent "GBI_15132-RA"; gene_name "GBI_15132";
Scaffold159	maker	exon	136949	137076	.	-	.	gene_id "GBI_15132"; transcript_id "GBI_15132-RA"; Parent "GBI_15132-RA"; gene_name "GBI_15132";
Scaffold159	maker	exon	137600	137808	.	-	.	gene_id "GBI_15132"; transcript_id "GBI_15132-RA"; Parent "GBI_15132-RA"; gene_name "GBI_15132";
Scaffold159	maker	exon	138441	138562	.	-	.	gene_id "GBI_15132"; transcript_id "GBI_15132-RA"; Parent "GBI_15132-RA"; gene_name "GBI_15132";
Scaffold159	maker	exon	141023	141122	.	-	.	gene_id "GBI_15132"; transcript_id "GBI_15132-RA"; Parent "GBI_15132-RA"; gene_name "GBI_15132";
Scaffold159	maker	exon	141244	141388	.	-	.	gene_id "GBI_15132"; transcript_id "GBI_15132-RA"; Parent "GBI_15132-RA"; gene_name "GBI_15132";
Scaffold159	maker	exon	141458	141871	.	-	.	gene_id "GBI_15132"; transcript_id "GBI_15132-RA"; Parent "GBI_15132-RA"; gene_name "GBI_15132";
Scaffold159	AGAT	transcript	134778	141871	.	-	.	gene_id "GBI_15132"; transcript_id "GBI_15132-RB"; Parent "GBI_15132"; gene_name "GBI_15132";
Scaffold159	maker	exon	134778	136087	.	-	.	gene_id "GBI_15132"; transcript_id "GBI_15132-RB"; Parent "GBI_15132-RB"; gene_name "GBI_15132"; previous_transcript_id "GBI_15132-RB";
Scaffold159	maker	exon	136949	137076	.	-	.	gene_id "GBI_15132"; transcript_id "GBI_15132-RB"; Parent "GBI_15132-RB"; gene_name "GBI_15132"; previous_transcript_id "GBI_15132-RB";
Scaffold159	maker	exon	137600	137808	.	-	.	gene_id "GBI_15132"; transcript_id "GBI_15132-RB"; Parent "GBI_15132-RB"; gene_name "GBI_15132"; previous_transcript_id "GBI_15132-RB";
Scaffold159	maker	exon	138441	138558	.	-	.	gene_id "GBI_15132"; transcript_id "GBI_15132-RB"; Parent "GBI_15132-RB"; gene_name "GBI_15132"; previous_transcript_id "GBI_15132-RB";
Scaffold159	maker	exon	141458	141871	.	-	.	gene_id "GBI_15132"; transcript_id "GBI_15132-RB"; Parent "GBI_15132-RB"; gene_name "GBI_15132"; previous_transcript_id "GBI_15132-RB";
Scaffold159	StringTie	transcript	135978	141483	.	-	.	gene_id "GBI_15132"; transcript_id "GBI_15132.3"; gene_name "GBI_15132"; oId "STRG.20904.1"; cmp_ref "GBI_15132-RA"; class_code "j"; tss_id "TSS8292";
Scaffold159	StringTie	exon	135978	136087	.	-	.	gene_id "GBI_15132"; transcript_id "GBI_15132.3"; exon_number "1";
Scaffold159	StringTie	exon	136949	137076	.	-	.	gene_id "GBI_15132"; transcript_id "GBI_15132.3"; exon_number "2";
Scaffold159	StringTie	exon	137600	137808	.	-	.	gene_id "GBI_15132"; transcript_id "GBI_15132.3"; exon_number "3";
Scaffold159	StringTie	exon	138441	138562	.	-	.	gene_id "GBI_15132"; transcript_id "GBI_15132.3"; exon_number "4";
Scaffold159	StringTie	exon	141458	141483	.	-	.	gene_id "GBI_15132"; transcript_id "GBI_15132.3"; exon_number "5";
Scaffold159	StringTie	transcript	135978	143713	.	-	.	gene_id "GBI_15132"; transcript_id "GBI_15132.4"; gene_name "GBI_15132"; oId "STRG.20904.2"; cmp_ref "GBI_15132-RA"; class_code "j"; tss_id "TSS8293";
Scaffold159	StringTie	exon	135978	136087	.	-	.	gene_id "GBI_15132"; transcript_id "GBI_15132.4"; exon_number "1";
Scaffold159	StringTie	exon	136949	137076	.	-	.	gene_id "GBI_15132"; transcript_id "GBI_15132.4"; exon_number "2";
Scaffold159	StringTie	exon	137600	137808	.	-	.	gene_id "GBI_15132"; transcript_id "GBI_15132.4"; exon_number "3";
Scaffold159	StringTie	exon	138441	138562	.	-	.	gene_id "GBI_15132"; transcript_id "GBI_15132.4"; exon_number "4";
Scaffold159	StringTie	exon	140999	141122	.	-	.	gene_id "GBI_15132"; transcript_id "GBI_15132.4"; exon_number "5";
Scaffold159	StringTie	exon	141244	141388	.	-	.	gene_id "GBI_15132"; transcript_id "GBI_15132.4"; exon_number "6";
Scaffold159	StringTie	exon	141458	143068	.	-	.	gene_id "GBI_15132"; transcript_id "GBI_15132.4"; exon_number "7";
Scaffold159	StringTie	exon	143437	143713	.	-	.	gene_id "GBI_15132"; transcript_id "GBI_15132.4"; exon_number "8";
Scaffold159	StringTie	transcript	140127	143713	.	-	.	gene_id "GBI_15132"; transcript_id "GBI_15132.5"; gene_name "GBI_15132"; oId "STRG.20904.4"; cmp_ref "GBI_15132-RA"; class_code "j"; tss_id "TSS8293";
Scaffold159	StringTie	exon	140127	141122	.	-	.	gene_id "GBI_15132"; transcript_id "GBI_15132.5"; exon_number "1";
Scaffold159	StringTie	exon	141244	141388	.	-	.	gene_id "GBI_15132"; transcript_id "GBI_15132.5"; exon_number "2";
Scaffold159	StringTie	exon	141458	143068	.	-	.	gene_id "GBI_15132"; transcript_id "GBI_15132.5"; exon_number "3";
Scaffold159	StringTie	exon	143437	143713	.	-	.	gene_id "GBI_15132"; transcript_id "GBI_15132.5"; exon_number "4";
Scaffold159	StringTie	transcript	140127	143713	.	-	.	gene_id "GBI_15132"; transcript_id "GBI_15132.6"; gene_name "GBI_15132"; oId "STRG.20904.3"; cmp_ref "GBI_15132-RA"; class_code "n"; tss_id "TSS8293";
Scaffold159	StringTie	exon	140127	143068	.	-	.	gene_id "GBI_15132"; transcript_id "GBI_15132.6"; exon_number "1";
Scaffold159	StringTie	exon	143437	143713	.	-	.	gene_id "GBI_15132"; transcript_id "GBI_15132.6"; exon_number "2";
Scaffold159	maker	CDS	135933	136087	.	-	2	gene_id "GBI_15132"; transcript_id "GBI_15132-RA"; Parent "GBI_15132-RA"; gene_name "GBI_15132";
Scaffold159	maker	CDS	136949	137076	.	-	1	gene_id "GBI_15132"; transcript_id "GBI_15132-RA"; Parent "GBI_15132-RA"; gene_name "GBI_15132";
Scaffold159	maker	CDS	137600	137808	.	-	0	gene_id "GBI_15132"; transcript_id "GBI_15132-RA"; Parent "GBI_15132-RA"; gene_name "GBI_15132";
Scaffold159	maker	CDS	138441	138562	.	-	2	gene_id "GBI_15132"; transcript_id "GBI_15132-RA"; Parent "GBI_15132-RA"; gene_name "GBI_15132";
Scaffold159	maker	CDS	141023	141122	.	-	0	gene_id "GBI_15132"; transcript_id "GBI_15132-RA"; Parent "GBI_15132-RA"; gene_name "GBI_15132";
Scaffold159	maker	CDS	141244	141388	.	-	1	gene_id "GBI_15132"; transcript_id "GBI_15132-RA"; Parent "GBI_15132-RA"; gene_name "GBI_15132";
Scaffold159	maker	CDS	141458	141537	.	-	0	gene_id "GBI_15132"; transcript_id "GBI_15132-RA"; Parent "GBI_15132-RA"; gene_name "GBI_15132";
Scaffold159	AGAT	five_prime_UTR	141538	141871	.	-	.	gene_id "GBI_15132"; transcript_id "GBI_15132-RA"; Parent "GBI_15132-RA"; gene_name "GBI_15132";
Scaffold159	AGAT	three_prime_UTR	134778	135932	.	-	.	gene_id "GBI_15132"; transcript_id "GBI_15132-RA"; Parent "GBI_15132-RA"; gene_name "GBI_15132";
Scaffold159	maker	CDS	135933	136087	.	-	2	gene_id "GBI_15132"; transcript_id "GBI_15132-RB"; Parent "GBI_15132-RB"; gene_name "GBI_15132"; previous_transcript_id "GBI_15132-RB";
Scaffold159	maker	CDS	136949	137076	.	-	1	gene_id "GBI_15132"; transcript_id "GBI_15132-RB"; Parent "GBI_15132-RB"; gene_name "GBI_15132"; previous_transcript_id "GBI_15132-RB";
Scaffold159	maker	CDS	137600	137808	.	-	0	gene_id "GBI_15132"; transcript_id "GBI_15132-RB"; Parent "GBI_15132-RB"; gene_name "GBI_15132"; previous_transcript_id "GBI_15132-RB";
Scaffold159	maker	CDS	138441	138558	.	-	1	gene_id "GBI_15132"; transcript_id "GBI_15132-RB"; Parent "GBI_15132-RB"; gene_name "GBI_15132"; previous_transcript_id "GBI_15132-RB";
Scaffold159	maker	CDS	141458	141537	.	-	0	gene_id "GBI_15132"; transcript_id "GBI_15132-RB"; Parent "GBI_15132-RB"; gene_name "GBI_15132"; previous_transcript_id "GBI_15132-RB";
Scaffold159	AGAT	five_prime_UTR	141538	141871	.	-	.	gene_id "GBI_15132"; transcript_id "GBI_15132-RB"; Parent "GBI_15132-RB"; gene_name "GBI_15132"; previous_transcript_id "GBI_15132-RB";
Scaffold159	AGAT	three_prime_UTR	134778	135932	.	-	.	gene_id "GBI_15132"; transcript_id "GBI_15132-RB"; Parent "GBI_15132-RB"; gene_name "GBI_15132"; previous_transcript_id "GBI_15132-RB";
Scaffold159	AGAT	gene	139236	140214	.	+	.	gene_id "GBI_15133"; gene_name "GBI_15133";
Scaffold159	AGAT	transcript	139236	140214	.	+	.	gene_id "GBI_15133"; transcript_id "GBI_15133-RA"; Parent "GBI_15133"; gene_name "GBI_15133";
Scaffold159	maker	exon	139236	139326	.	+	.	gene_id "GBI_15133"; transcript_id "GBI_15133-RA"; Parent "GBI_15133-RA"; gene_name "GBI_15133";
Scaffold159	maker	exon	139390	139546	.	+	.	gene_id "GBI_15133"; transcript_id "GBI_15133-RA"; Parent "GBI_15133-RA"; gene_name "GBI_15133";
Scaffold159	maker	exon	139975	140214	.	+	.	gene_id "GBI_15133"; transcript_id "GBI_15133-RA"; Parent "GBI_15133-RA"; gene_name "GBI_15133";
Scaffold159	maker	CDS	139236	139326	.	+	0	gene_id "GBI_15133"; transcript_id "GBI_15133-RA"; Parent "GBI_15133-RA"; gene_name "GBI_15133";
Scaffold159	maker	CDS	139390	139546	.	+	2	gene_id "GBI_15133"; transcript_id "GBI_15133-RA"; Parent "GBI_15133-RA"; gene_name "GBI_15133";
Scaffold159	maker	CDS	139975	140059	.	+	1	gene_id "GBI_15133"; transcript_id "GBI_15133-RA"; Parent "GBI_15133-RA"; gene_name "GBI_15133";
Scaffold159	AGAT	three_prime_UTR	140060	140214	.	+	.	gene_id "GBI_15133"; transcript_id "GBI_15133-RA"; Parent "GBI_15133-RA"; gene_name "GBI_15133";
Scaffold159	AGAT	gene	144396	149978	.	+	.	gene_id "GBI_15134"; gene_name "GBI_15134";
Scaffold159	StringTie	transcript	144396	149978	.	+	.	gene_id "GBI_15134"; transcript_id "GBI_15134.1"; gene_name "GBI_15134"; oId "STRG.20906.1"; cmp_ref "GBI_15134-RA"; class_code "m"; tss_id "TSS8265";
Scaffold159	StringTie	exon	144396	145527	.	+	.	gene_id "GBI_15134"; transcript_id "GBI_15134.1"; exon_number "1";
Scaffold159	StringTie	exon	146834	148089	.	+	.	gene_id "GBI_15134"; transcript_id "GBI_15134.1"; exon_number "2";
Scaffold159	StringTie	exon	148208	148745	.	+	.	gene_id "GBI_15134"; transcript_id "GBI_15134.1"; exon_number "3";
Scaffold159	StringTie	exon	148819	149978	.	+	.	gene_id "GBI_15134"; transcript_id "GBI_15134.1"; exon_number "4";
Scaffold159	AGAT	transcript	144396	149381	.	+	.	gene_id "GBI_15134"; transcript_id "GBI_15134-RA"; Parent "GBI_15134"; gene_name "GBI_15134";
Scaffold159	maker	exon	144396	145527	.	+	.	gene_id "GBI_15134"; transcript_id "GBI_15134-RA"; Parent "GBI_15134-RA"; gene_name "GBI_15134";
Scaffold159	maker	exon	146834	146979	.	+	.	gene_id "GBI_15134"; transcript_id "GBI_15134-RA"; Parent "GBI_15134-RA"; gene_name "GBI_15134";
Scaffold159	maker	exon	147922	148089	.	+	.	gene_id "GBI_15134"; transcript_id "GBI_15134-RA"; Parent "GBI_15134-RA"; gene_name "GBI_15134";
Scaffold159	maker	exon	148208	148463	.	+	.	gene_id "GBI_15134"; transcript_id "GBI_15134-RA"; Parent "GBI_15134-RA"; gene_name "GBI_15134";
Scaffold159	maker	exon	148536	148745	.	+	.	gene_id "GBI_15134"; transcript_id "GBI_15134-RA"; Parent "GBI_15134-RA"; gene_name "GBI_15134";
Scaffold159	maker	exon	148819	149381	.	+	.	gene_id "GBI_15134"; transcript_id "GBI_15134-RA"; Parent "GBI_15134-RA"; gene_name "GBI_15134";
Scaffold159	AGAT	transcript	144396	149381	.	+	.	gene_id "GBI_15134"; transcript_id "GBI_15134-RB"; Parent "GBI_15134"; gene_name "GBI_15134";
Scaffold159	maker	exon	144396	144929	.	+	.	gene_id "GBI_15134"; transcript_id "GBI_15134-RB"; Parent "GBI_15134-RB"; gene_name "GBI_15134"; previous_transcript_id "GBI_15134-RB";
Scaffold159	maker	exon	145016	145093	.	+	.	gene_id "GBI_15134"; transcript_id "GBI_15134-RB"; Parent "GBI_15134-RB"; gene_name "GBI_15134"; previous_transcript_id "GBI_15134-RB";
Scaffold159	maker	exon	145175	145527	.	+	.	gene_id "GBI_15134"; transcript_id "GBI_15134-RB"; Parent "GBI_15134-RB"; gene_name "GBI_15134"; previous_transcript_id "GBI_15134-RB";
Scaffold159	maker	exon	146834	146979	.	+	.	gene_id "GBI_15134"; transcript_id "GBI_15134-RB"; Parent "GBI_15134-RB"; gene_name "GBI_15134"; previous_transcript_id "GBI_15134-RB";
Scaffold159	maker	exon	147922	148089	.	+	.	gene_id "GBI_15134"; transcript_id "GBI_15134-RB"; Parent "GBI_15134-RB"; gene_name "GBI_15134"; previous_transcript_id "GBI_15134-RB";
Scaffold159	maker	exon	148208	148463	.	+	.	gene_id "GBI_15134"; transcript_id "GBI_15134-RB"; Parent "GBI_15134-RB"; gene_name "GBI_15134"; previous_transcript_id "GBI_15134-RB";
Scaffold159	maker	exon	148536	148745	.	+	.	gene_id "GBI_15134"; transcript_id "GBI_15134-RB"; Parent "GBI_15134-RB"; gene_name "GBI_15134"; previous_transcript_id "GBI_15134-RB";
Scaffold159	maker	exon	148819	149381	.	+	.	gene_id "GBI_15134"; transcript_id "GBI_15134-RB"; Parent "GBI_15134-RB"; gene_name "GBI_15134"; previous_transcript_id "GBI_15134-RB";
Scaffold159	AGAT	transcript	144396	149381	.	+	.	gene_id "GBI_15134"; transcript_id "GBI_15134-RC"; Parent "GBI_15134"; gene_name "GBI_15134";
Scaffold159	maker	exon	144396	144929	.	+	.	gene_id "GBI_15134"; transcript_id "GBI_15134-RC"; Parent "GBI_15134-RC"; gene_name "GBI_15134"; previous_transcript_id "GBI_15134-RC";
Scaffold159	maker	exon	145016	145527	.	+	.	gene_id "GBI_15134"; transcript_id "GBI_15134-RC"; Parent "GBI_15134-RC"; gene_name "GBI_15134"; previous_transcript_id "GBI_15134-RC";
Scaffold159	maker	exon	146834	146979	.	+	.	gene_id "GBI_15134"; transcript_id "GBI_15134-RC"; Parent "GBI_15134-RC"; gene_name "GBI_15134"; previous_transcript_id "GBI_15134-RC";
Scaffold159	maker	exon	147922	148089	.	+	.	gene_id "GBI_15134"; transcript_id "GBI_15134-RC"; Parent "GBI_15134-RC"; gene_name "GBI_15134"; previous_transcript_id "GBI_15134-RC";
Scaffold159	maker	exon	148208	148463	.	+	.	gene_id "GBI_15134"; transcript_id "GBI_15134-RC"; Parent "GBI_15134-RC"; gene_name "GBI_15134"; previous_transcript_id "GBI_15134-RC";
Scaffold159	maker	exon	148536	148745	.	+	.	gene_id "GBI_15134"; transcript_id "GBI_15134-RC"; Parent "GBI_15134-RC"; gene_name "GBI_15134"; previous_transcript_id "GBI_15134-RC";
Scaffold159	maker	exon	148819	149381	.	+	.	gene_id "GBI_15134"; transcript_id "GBI_15134-RC"; Parent "GBI_15134-RC"; gene_name "GBI_15134"; previous_transcript_id "GBI_15134-RC";
Scaffold159	maker	CDS	145504	145527	.	+	0	gene_id "GBI_15134"; transcript_id "GBI_15134-RA"; Parent "GBI_15134-RA"; gene_name "GBI_15134";
Scaffold159	maker	CDS	146834	146979	.	+	0	gene_id "GBI_15134"; transcript_id "GBI_15134-RA"; Parent "GBI_15134-RA"; gene_name "GBI_15134";
Scaffold159	maker	CDS	147922	148089	.	+	1	gene_id "GBI_15134"; transcript_id "GBI_15134-RA"; Parent "GBI_15134-RA"; gene_name "GBI_15134";
Scaffold159	maker	CDS	148208	148463	.	+	1	gene_id "GBI_15134"; transcript_id "GBI_15134-RA"; Parent "GBI_15134-RA"; gene_name "GBI_15134";
Scaffold159	maker	CDS	148536	148745	.	+	0	gene_id "GBI_15134"; transcript_id "GBI_15134-RA"; Parent "GBI_15134-RA"; gene_name "GBI_15134";
Scaffold159	maker	CDS	148819	148854	.	+	0	gene_id "GBI_15134"; transcript_id "GBI_15134-RA"; Parent "GBI_15134-RA"; gene_name "GBI_15134";
Scaffold159	AGAT	five_prime_UTR	144396	145503	.	+	.	gene_id "GBI_15134"; transcript_id "GBI_15134-RA"; Parent "GBI_15134-RA"; gene_name "GBI_15134";
Scaffold159	AGAT	three_prime_UTR	148855	149381	.	+	.	gene_id "GBI_15134"; transcript_id "GBI_15134-RA"; Parent "GBI_15134-RA"; gene_name "GBI_15134";
Scaffold159	maker	CDS	145504	145527	.	+	0	gene_id "GBI_15134"; transcript_id "GBI_15134-RB"; Parent "GBI_15134-RB"; gene_name "GBI_15134"; previous_transcript_id "GBI_15134-RB";
Scaffold159	maker	CDS	146834	146979	.	+	0	gene_id "GBI_15134"; transcript_id "GBI_15134-RB"; Parent "GBI_15134-RB"; gene_name "GBI_15134"; previous_transcript_id "GBI_15134-RB";
Scaffold159	maker	CDS	147922	148089	.	+	1	gene_id "GBI_15134"; transcript_id "GBI_15134-RB"; Parent "GBI_15134-RB"; gene_name "GBI_15134"; previous_transcript_id "GBI_15134-RB";
Scaffold159	maker	CDS	148208	148463	.	+	1	gene_id "GBI_15134"; transcript_id "GBI_15134-RB"; Parent "GBI_15134-RB"; gene_name "GBI_15134"; previous_transcript_id "GBI_15134-RB";
Scaffold159	maker	CDS	148536	148745	.	+	0	gene_id "GBI_15134"; transcript_id "GBI_15134-RB"; Parent "GBI_15134-RB"; gene_name "GBI_15134"; previous_transcript_id "GBI_15134-RB";
Scaffold159	maker	CDS	148819	148854	.	+	0	gene_id "GBI_15134"; transcript_id "GBI_15134-RB"; Parent "GBI_15134-RB"; gene_name "GBI_15134"; previous_transcript_id "GBI_15134-RB";
Scaffold159	AGAT	five_prime_UTR	144396	144929	.	+	.	gene_id "GBI_15134"; transcript_id "GBI_15134-RB"; Parent "GBI_15134-RB"; gene_name "GBI_15134"; previous_transcript_id "GBI_15134-RB";
Scaffold159	AGAT	five_prime_UTR	145016	145093	.	+	.	gene_id "GBI_15134"; transcript_id "GBI_15134-RB"; Parent "GBI_15134-RB"; gene_name "GBI_15134"; previous_transcript_id "GBI_15134-RB";
Scaffold159	AGAT	five_prime_UTR	145175	145503	.	+	.	gene_id "GBI_15134"; transcript_id "GBI_15134-RB"; Parent "GBI_15134-RB"; gene_name "GBI_15134"; previous_transcript_id "GBI_15134-RB";
Scaffold159	AGAT	three_prime_UTR	148855	149381	.	+	.	gene_id "GBI_15134"; transcript_id "GBI_15134-RB"; Parent "GBI_15134-RB"; gene_name "GBI_15134"; previous_transcript_id "GBI_15134-RB";
Scaffold159	maker	CDS	145504	145527	.	+	0	gene_id "GBI_15134"; transcript_id "GBI_15134-RC"; Parent "GBI_15134-RC"; gene_name "GBI_15134"; previous_transcript_id "GBI_15134-RC";
Scaffold159	maker	CDS	146834	146979	.	+	0	gene_id "GBI_15134"; transcript_id "GBI_15134-RC"; Parent "GBI_15134-RC"; gene_name "GBI_15134"; previous_transcript_id "GBI_15134-RC";
Scaffold159	maker	CDS	147922	148089	.	+	1	gene_id "GBI_15134"; transcript_id "GBI_15134-RC"; Parent "GBI_15134-RC"; gene_name "GBI_15134"; previous_transcript_id "GBI_15134-RC";
Scaffold159	maker	CDS	148208	148463	.	+	1	gene_id "GBI_15134"; transcript_id "GBI_15134-RC"; Parent "GBI_15134-RC"; gene_name "GBI_15134"; previous_transcript_id "GBI_15134-RC";
Scaffold159	maker	CDS	148536	148745	.	+	0	gene_id "GBI_15134"; transcript_id "GBI_15134-RC"; Parent "GBI_15134-RC"; gene_name "GBI_15134"; previous_transcript_id "GBI_15134-RC";
Scaffold159	maker	CDS	148819	148854	.	+	0	gene_id "GBI_15134"; transcript_id "GBI_15134-RC"; Parent "GBI_15134-RC"; gene_name "GBI_15134"; previous_transcript_id "GBI_15134-RC";
Scaffold159	AGAT	five_prime_UTR	144396	144929	.	+	.	gene_id "GBI_15134"; transcript_id "GBI_15134-RC"; Parent "GBI_15134-RC"; gene_name "GBI_15134"; previous_transcript_id "GBI_15134-RC";
Scaffold159	AGAT	five_prime_UTR	145016	145503	.	+	.	gene_id "GBI_15134"; transcript_id "GBI_15134-RC"; Parent "GBI_15134-RC"; gene_name "GBI_15134"; previous_transcript_id "GBI_15134-RC";
Scaffold159	AGAT	three_prime_UTR	148855	149381	.	+	.	gene_id "GBI_15134"; transcript_id "GBI_15134-RC"; Parent "GBI_15134-RC"; gene_name "GBI_15134"; previous_transcript_id "GBI_15134-RC";
Scaffold159	AGAT	gene	153282	153860	.	-	.	gene_id "GBI_15135"; gene_name "GBI_15135";
Scaffold159	AGAT	transcript	153282	153860	.	-	.	gene_id "GBI_15135"; transcript_id "GBI_15135-RA"; Parent "GBI_15135"; gene_name "GBI_15135";
Scaffold159	maker	exon	153282	153860	.	-	.	gene_id "GBI_15135"; transcript_id "GBI_15135-RA"; Parent "GBI_15135-RA"; gene_name "GBI_15135";
Scaffold159	maker	CDS	153282	153860	.	-	0	gene_id "GBI_15135"; transcript_id "GBI_15135-RA"; Parent "GBI_15135-RA"; gene_name "GBI_15135";
Scaffold159	AGAT	gene	154768	243455	.	-	.	gene_id "GBI_15136"; gene_name "GBI_15136";
Scaffold159	StringTie	transcript	154768	243326	.	-	.	gene_id "GBI_15136"; transcript_id "GBI_15136.1"; gene_name "GBI_15136"; oId "STRG.20908.3"; cmp_ref "GBI_15136-RB"; class_code "j"; tss_id "TSS8296";
Scaffold159	StringTie	exon	154768	159434	.	-	.	gene_id "GBI_15136"; transcript_id "GBI_15136.1"; exon_number "1";
Scaffold159	StringTie	exon	160451	160532	.	-	.	gene_id "GBI_15136"; transcript_id "GBI_15136.1"; exon_number "2";
Scaffold159	StringTie	exon	160758	163824	.	-	.	gene_id "GBI_15136"; transcript_id "GBI_15136.1"; exon_number "3";
Scaffold159	StringTie	exon	164410	164616	.	-	.	gene_id "GBI_15136"; transcript_id "GBI_15136.1"; exon_number "4";
Scaffold159	StringTie	exon	164696	164940	.	-	.	gene_id "GBI_15136"; transcript_id "GBI_15136.1"; exon_number "5";
Scaffold159	StringTie	exon	166598	166855	.	-	.	gene_id "GBI_15136"; transcript_id "GBI_15136.1"; exon_number "6";
Scaffold159	StringTie	exon	169457	169835	.	-	.	gene_id "GBI_15136"; transcript_id "GBI_15136.1"; exon_number "7";
Scaffold159	StringTie	exon	169938	169979	.	-	.	gene_id "GBI_15136"; transcript_id "GBI_15136.1"; exon_number "8";
Scaffold159	StringTie	exon	170074	170180	.	-	.	gene_id "GBI_15136"; transcript_id "GBI_15136.1"; exon_number "9";
Scaffold159	StringTie	exon	170273	170540	.	-	.	gene_id "GBI_15136"; transcript_id "GBI_15136.1"; exon_number "10";
Scaffold159	StringTie	exon	170703	170888	.	-	.	gene_id "GBI_15136"; transcript_id "GBI_15136.1"; exon_number "11";
Scaffold159	StringTie	exon	170964	171104	.	-	.	gene_id "GBI_15136"; transcript_id "GBI_15136.1"; exon_number "12";
Scaffold159	StringTie	exon	212001	212064	.	-	.	gene_id "GBI_15136"; transcript_id "GBI_15136.1"; exon_number "13";
Scaffold159	StringTie	exon	213166	213240	.	-	.	gene_id "GBI_15136"; transcript_id "GBI_15136.1"; exon_number "14";
Scaffold159	StringTie	exon	242280	242320	.	-	.	gene_id "GBI_15136"; transcript_id "GBI_15136.1"; exon_number "15";
Scaffold159	StringTie	exon	243106	243326	.	-	.	gene_id "GBI_15136"; transcript_id "GBI_15136.1"; exon_number "16";
Scaffold159	StringTie	transcript	154768	243326	.	-	.	gene_id "GBI_15136"; transcript_id "GBI_15136.2"; gene_name "GBI_15136"; oId "STRG.20908.2"; cmp_ref "GBI_15136-RB"; class_code "n"; tss_id "TSS8296";
Scaffold159	StringTie	exon	154768	163824	.	-	.	gene_id "GBI_15136"; transcript_id "GBI_15136.2"; exon_number "1";
Scaffold159	StringTie	exon	164410	164616	.	-	.	gene_id "GBI_15136"; transcript_id "GBI_15136.2"; exon_number "2";
Scaffold159	StringTie	exon	164696	164940	.	-	.	gene_id "GBI_15136"; transcript_id "GBI_15136.2"; exon_number "3";
Scaffold159	StringTie	exon	166598	166855	.	-	.	gene_id "GBI_15136"; transcript_id "GBI_15136.2"; exon_number "4";
Scaffold159	StringTie	exon	169457	169835	.	-	.	gene_id "GBI_15136"; transcript_id "GBI_15136.2"; exon_number "5";
Scaffold159	StringTie	exon	169938	169979	.	-	.	gene_id "GBI_15136"; transcript_id "GBI_15136.2"; exon_number "6";
Scaffold159	StringTie	exon	170074	170180	.	-	.	gene_id "GBI_15136"; transcript_id "GBI_15136.2"; exon_number "7";
Scaffold159	StringTie	exon	170273	170540	.	-	.	gene_id "GBI_15136"; transcript_id "GBI_15136.2"; exon_number "8";
Scaffold159	StringTie	exon	170703	170888	.	-	.	gene_id "GBI_15136"; transcript_id "GBI_15136.2"; exon_number "9";
Scaffold159	StringTie	exon	170964	171104	.	-	.	gene_id "GBI_15136"; transcript_id "GBI_15136.2"; exon_number "10";
Scaffold159	StringTie	exon	174222	174308	.	-	.	gene_id "GBI_15136"; transcript_id "GBI_15136.2"; exon_number "11";
Scaffold159	StringTie	exon	212001	212064	.	-	.	gene_id "GBI_15136"; transcript_id "GBI_15136.2"; exon_number "12";
Scaffold159	StringTie	exon	213166	213240	.	-	.	gene_id "GBI_15136"; transcript_id "GBI_15136.2"; exon_number "13";
Scaffold159	StringTie	exon	242280	242320	.	-	.	gene_id "GBI_15136"; transcript_id "GBI_15136.2"; exon_number "14";
Scaffold159	StringTie	exon	243106	243326	.	-	.	gene_id "GBI_15136"; transcript_id "GBI_15136.2"; exon_number "15";
Scaffold159	StringTie	transcript	154768	243326	.	-	.	gene_id "GBI_15136"; transcript_id "GBI_15136.3"; gene_name "GBI_15136"; oId "STRG.20908.1"; cmp_ref "GBI_15136-RB"; class_code "j"; tss_id "TSS8296";
Scaffold159	StringTie	exon	154768	159057	.	-	.	gene_id "GBI_15136"; transcript_id "GBI_15136.3"; exon_number "1";
Scaffold159	StringTie	exon	159338	159434	.	-	.	gene_id "GBI_15136"; transcript_id "GBI_15136.3"; exon_number "2";
Scaffold159	StringTie	exon	160758	163824	.	-	.	gene_id "GBI_15136"; transcript_id "GBI_15136.3"; exon_number "3";
Scaffold159	StringTie	exon	164410	164616	.	-	.	gene_id "GBI_15136"; transcript_id "GBI_15136.3"; exon_number "4";
Scaffold159	StringTie	exon	164696	164940	.	-	.	gene_id "GBI_15136"; transcript_id "GBI_15136.3"; exon_number "5";
Scaffold159	StringTie	exon	166598	166855	.	-	.	gene_id "GBI_15136"; transcript_id "GBI_15136.3"; exon_number "6";
Scaffold159	StringTie	exon	169457	169835	.	-	.	gene_id "GBI_15136"; transcript_id "GBI_15136.3"; exon_number "7";
Scaffold159	StringTie	exon	169938	169979	.	-	.	gene_id "GBI_15136"; transcript_id "GBI_15136.3"; exon_number "8";
Scaffold159	StringTie	exon	170074	170180	.	-	.	gene_id "GBI_15136"; transcript_id "GBI_15136.3"; exon_number "9";
Scaffold159	StringTie	exon	170273	170540	.	-	.	gene_id "GBI_15136"; transcript_id "GBI_15136.3"; exon_number "10";
Scaffold159	StringTie	exon	170703	170888	.	-	.	gene_id "GBI_15136"; transcript_id "GBI_15136.3"; exon_number "11";
Scaffold159	StringTie	exon	170964	171104	.	-	.	gene_id "GBI_15136"; transcript_id "GBI_15136.3"; exon_number "12";
Scaffold159	StringTie	exon	174222	174308	.	-	.	gene_id "GBI_15136"; transcript_id "GBI_15136.3"; exon_number "13";
Scaffold159	StringTie	exon	212001	212064	.	-	.	gene_id "GBI_15136"; transcript_id "GBI_15136.3"; exon_number "14";
Scaffold159	StringTie	exon	213166	213240	.	-	.	gene_id "GBI_15136"; transcript_id "GBI_15136.3"; exon_number "15";
Scaffold159	StringTie	exon	242280	242320	.	-	.	gene_id "GBI_15136"; transcript_id "GBI_15136.3"; exon_number "16";
Scaffold159	StringTie	exon	243106	243326	.	-	.	gene_id "GBI_15136"; transcript_id "GBI_15136.3"; exon_number "17";
Scaffold159	StringTie	transcript	154818	243326	.	-	.	gene_id "GBI_15136"; transcript_id "GBI_15136.4"; gene_name "GBI_15136"; oId "STRG.20908.4"; cmp_ref "GBI_15136-RB"; class_code "j"; tss_id "TSS8296";
Scaffold159	StringTie	exon	154818	159057	.	-	.	gene_id "GBI_15136"; transcript_id "GBI_15136.4"; exon_number "1";
Scaffold159	StringTie	exon	160758	163824	.	-	.	gene_id "GBI_15136"; transcript_id "GBI_15136.4"; exon_number "2";
Scaffold159	StringTie	exon	164410	164616	.	-	.	gene_id "GBI_15136"; transcript_id "GBI_15136.4"; exon_number "3";
Scaffold159	StringTie	exon	164696	164940	.	-	.	gene_id "GBI_15136"; transcript_id "GBI_15136.4"; exon_number "4";
Scaffold159	StringTie	exon	166598	166855	.	-	.	gene_id "GBI_15136"; transcript_id "GBI_15136.4"; exon_number "5";
Scaffold159	StringTie	exon	169457	169835	.	-	.	gene_id "GBI_15136"; transcript_id "GBI_15136.4"; exon_number "6";
Scaffold159	StringTie	exon	169938	169979	.	-	.	gene_id "GBI_15136"; transcript_id "GBI_15136.4"; exon_number "7";
Scaffold159	StringTie	exon	170074	170180	.	-	.	gene_id "GBI_15136"; transcript_id "GBI_15136.4"; exon_number "8";
Scaffold159	StringTie	exon	170273	170540	.	-	.	gene_id "GBI_15136"; transcript_id "GBI_15136.4"; exon_number "9";
Scaffold159	StringTie	exon	170703	170888	.	-	.	gene_id "GBI_15136"; transcript_id "GBI_15136.4"; exon_number "10";
Scaffold159	StringTie	exon	170964	171104	.	-	.	gene_id "GBI_15136"; transcript_id "GBI_15136.4"; exon_number "11";
Scaffold159	StringTie	exon	174222	174308	.	-	.	gene_id "GBI_15136"; transcript_id "GBI_15136.4"; exon_number "12";
Scaffold159	StringTie	exon	212001	212064	.	-	.	gene_id "GBI_15136"; transcript_id "GBI_15136.4"; exon_number "13";
Scaffold159	StringTie	exon	213166	213240	.	-	.	gene_id "GBI_15136"; transcript_id "GBI_15136.4"; exon_number "14";
Scaffold159	StringTie	exon	242280	242320	.	-	.	gene_id "GBI_15136"; transcript_id "GBI_15136.4"; exon_number "15";
Scaffold159	StringTie	exon	243106	243326	.	-	.	gene_id "GBI_15136"; transcript_id "GBI_15136.4"; exon_number "16";
Scaffold159	AGAT	transcript	155128	243345	.	-	.	gene_id "GBI_15136"; transcript_id "GBI_15136-RA"; Parent "GBI_15136"; gene_name "GBI_15136";
Scaffold159	maker	exon	155128	159057	.	-	.	gene_id "GBI_15136"; transcript_id "GBI_15136-RA"; Parent "GBI_15136-RA"; gene_name "GBI_15136";
Scaffold159	maker	exon	160758	163824	.	-	.	gene_id "GBI_15136"; transcript_id "GBI_15136-RA"; Parent "GBI_15136-RA"; gene_name "GBI_15136";
Scaffold159	maker	exon	164410	164616	.	-	.	gene_id "GBI_15136"; transcript_id "GBI_15136-RA"; Parent "GBI_15136-RA"; gene_name "GBI_15136";
Scaffold159	maker	exon	164696	164940	.	-	.	gene_id "GBI_15136"; transcript_id "GBI_15136-RA"; Parent "GBI_15136-RA"; gene_name "GBI_15136";
Scaffold159	maker	exon	166598	166855	.	-	.	gene_id "GBI_15136"; transcript_id "GBI_15136-RA"; Parent "GBI_15136-RA"; gene_name "GBI_15136";
Scaffold159	maker	exon	169457	169835	.	-	.	gene_id "GBI_15136"; transcript_id "GBI_15136-RA"; Parent "GBI_15136-RA"; gene_name "GBI_15136";
Scaffold159	maker	exon	170074	170180	.	-	.	gene_id "GBI_15136"; transcript_id "GBI_15136-RA"; Parent "GBI_15136-RA"; gene_name "GBI_15136";
Scaffold159	maker	exon	170273	170540	.	-	.	gene_id "GBI_15136"; transcript_id "GBI_15136-RA"; Parent "GBI_15136-RA"; gene_name "GBI_15136";
Scaffold159	maker	exon	170703	170888	.	-	.	gene_id "GBI_15136"; transcript_id "GBI_15136-RA"; Parent "GBI_15136-RA"; gene_name "GBI_15136";
Scaffold159	maker	exon	170964	171104	.	-	.	gene_id "GBI_15136"; transcript_id "GBI_15136-RA"; Parent "GBI_15136-RA"; gene_name "GBI_15136";
Scaffold159	maker	exon	212001	212064	.	-	.	gene_id "GBI_15136"; transcript_id "GBI_15136-RA"; Parent "GBI_15136-RA"; gene_name "GBI_15136";
Scaffold159	maker	exon	213166	213240	.	-	.	gene_id "GBI_15136"; transcript_id "GBI_15136-RA"; Parent "GBI_15136-RA"; gene_name "GBI_15136";
Scaffold159	maker	exon	242280	242320	.	-	.	gene_id "GBI_15136"; transcript_id "GBI_15136-RA"; Parent "GBI_15136-RA"; gene_name "GBI_15136";
Scaffold159	maker	exon	243106	243345	.	-	.	gene_id "GBI_15136"; transcript_id "GBI_15136-RA"; Parent "GBI_15136-RA"; gene_name "GBI_15136";
Scaffold159	AGAT	transcript	155128	243345	.	-	.	gene_id "GBI_15136"; transcript_id "GBI_15136-RB"; Parent "GBI_15136"; gene_name "GBI_15136";
Scaffold159	maker	exon	155128	159057	.	-	.	gene_id "GBI_15136"; transcript_id "GBI_15136-RB"; Parent "GBI_15136-RB"; gene_name "GBI_15136"; previous_transcript_id "GBI_15136-RB";
Scaffold159	maker	exon	160758	163824	.	-	.	gene_id "GBI_15136"; transcript_id "GBI_15136-RB"; Parent "GBI_15136-RB"; gene_name "GBI_15136"; previous_transcript_id "GBI_15136-RB";
Scaffold159	maker	exon	164410	164616	.	-	.	gene_id "GBI_15136"; transcript_id "GBI_15136-RB"; Parent "GBI_15136-RB"; gene_name "GBI_15136"; previous_transcript_id "GBI_15136-RB";
Scaffold159	maker	exon	164696	164940	.	-	.	gene_id "GBI_15136"; transcript_id "GBI_15136-RB"; Parent "GBI_15136-RB"; gene_name "GBI_15136"; previous_transcript_id "GBI_15136-RB";
Scaffold159	maker	exon	166598	166855	.	-	.	gene_id "GBI_15136"; transcript_id "GBI_15136-RB"; Parent "GBI_15136-RB"; gene_name "GBI_15136"; previous_transcript_id "GBI_15136-RB";
Scaffold159	maker	exon	169457	169835	.	-	.	gene_id "GBI_15136"; transcript_id "GBI_15136-RB"; Parent "GBI_15136-RB"; gene_name "GBI_15136"; previous_transcript_id "GBI_15136-RB";
Scaffold159	maker	exon	170074	170180	.	-	.	gene_id "GBI_15136"; transcript_id "GBI_15136-RB"; Parent "GBI_15136-RB"; gene_name "GBI_15136"; previous_transcript_id "GBI_15136-RB";
Scaffold159	maker	exon	170273	170540	.	-	.	gene_id "GBI_15136"; transcript_id "GBI_15136-RB"; Parent "GBI_15136-RB"; gene_name "GBI_15136"; previous_transcript_id "GBI_15136-RB";
Scaffold159	maker	exon	170703	170888	.	-	.	gene_id "GBI_15136"; transcript_id "GBI_15136-RB"; Parent "GBI_15136-RB"; gene_name "GBI_15136"; previous_transcript_id "GBI_15136-RB";
Scaffold159	maker	exon	170964	171104	.	-	.	gene_id "GBI_15136"; transcript_id "GBI_15136-RB"; Parent "GBI_15136-RB"; gene_name "GBI_15136"; previous_transcript_id "GBI_15136-RB";
Scaffold159	maker	exon	174222	174308	.	-	.	gene_id "GBI_15136"; transcript_id "GBI_15136-RB"; Parent "GBI_15136-RB"; gene_name "GBI_15136"; previous_transcript_id "GBI_15136-RB";
Scaffold159	maker	exon	212001	212064	.	-	.	gene_id "GBI_15136"; transcript_id "GBI_15136-RB"; Parent "GBI_15136-RB"; gene_name "GBI_15136"; previous_transcript_id "GBI_15136-RB";
Scaffold159	maker	exon	213166	213240	.	-	.	gene_id "GBI_15136"; transcript_id "GBI_15136-RB"; Parent "GBI_15136-RB"; gene_name "GBI_15136"; previous_transcript_id "GBI_15136-RB";
Scaffold159	maker	exon	242280	242320	.	-	.	gene_id "GBI_15136"; transcript_id "GBI_15136-RB"; Parent "GBI_15136-RB"; gene_name "GBI_15136"; previous_transcript_id "GBI_15136-RB";
Scaffold159	maker	exon	243106	243345	.	-	.	gene_id "GBI_15136"; transcript_id "GBI_15136-RB"; Parent "GBI_15136-RB"; gene_name "GBI_15136"; previous_transcript_id "GBI_15136-RB";
Scaffold159	AGAT	transcript	155128	243345	.	-	.	gene_id "GBI_15136"; transcript_id "GBI_15136-RC"; Parent "GBI_15136"; gene_name "GBI_15136";
Scaffold159	maker	exon	155128	159057	.	-	.	gene_id "GBI_15136"; transcript_id "GBI_15136-RC"; Parent "GBI_15136-RC"; gene_name "GBI_15136"; previous_transcript_id "GBI_15136-RC";
Scaffold159	maker	exon	160758	163824	.	-	.	gene_id "GBI_15136"; transcript_id "GBI_15136-RC"; Parent "GBI_15136-RC"; gene_name "GBI_15136"; previous_transcript_id "GBI_15136-RC";
Scaffold159	maker	exon	164410	164616	.	-	.	gene_id "GBI_15136"; transcript_id "GBI_15136-RC"; Parent "GBI_15136-RC"; gene_name "GBI_15136"; previous_transcript_id "GBI_15136-RC";
Scaffold159	maker	exon	164696	164761	.	-	.	gene_id "GBI_15136"; transcript_id "GBI_15136-RC"; Parent "GBI_15136-RC"; gene_name "GBI_15136"; previous_transcript_id "GBI_15136-RC";
Scaffold159	maker	exon	170092	170180	.	-	.	gene_id "GBI_15136"; transcript_id "GBI_15136-RC"; Parent "GBI_15136-RC"; gene_name "GBI_15136"; previous_transcript_id "GBI_15136-RC";
Scaffold159	maker	exon	170273	170540	.	-	.	gene_id "GBI_15136"; transcript_id "GBI_15136-RC"; Parent "GBI_15136-RC"; gene_name "GBI_15136"; previous_transcript_id "GBI_15136-RC";
Scaffold159	maker	exon	170703	170888	.	-	.	gene_id "GBI_15136"; transcript_id "GBI_15136-RC"; Parent "GBI_15136-RC"; gene_name "GBI_15136"; previous_transcript_id "GBI_15136-RC";
Scaffold159	maker	exon	170964	171104	.	-	.	gene_id "GBI_15136"; transcript_id "GBI_15136-RC"; Parent "GBI_15136-RC"; gene_name "GBI_15136"; previous_transcript_id "GBI_15136-RC";
Scaffold159	maker	exon	174222	174308	.	-	.	gene_id "GBI_15136"; transcript_id "GBI_15136-RC"; Parent "GBI_15136-RC"; gene_name "GBI_15136"; previous_transcript_id "GBI_15136-RC";
Scaffold159	maker	exon	212001	212064	.	-	.	gene_id "GBI_15136"; transcript_id "GBI_15136-RC"; Parent "GBI_15136-RC"; gene_name "GBI_15136"; previous_transcript_id "GBI_15136-RC";
Scaffold159	maker	exon	213166	213240	.	-	.	gene_id "GBI_15136"; transcript_id "GBI_15136-RC"; Parent "GBI_15136-RC"; gene_name "GBI_15136"; previous_transcript_id "GBI_15136-RC";
Scaffold159	maker	exon	242280	242320	.	-	.	gene_id "GBI_15136"; transcript_id "GBI_15136-RC"; Parent "GBI_15136-RC"; gene_name "GBI_15136"; previous_transcript_id "GBI_15136-RC";
Scaffold159	maker	exon	243106	243345	.	-	.	gene_id "GBI_15136"; transcript_id "GBI_15136-RC"; Parent "GBI_15136-RC"; gene_name "GBI_15136"; previous_transcript_id "GBI_15136-RC";
Scaffold159	AGAT	transcript	155128	243345	.	-	.	gene_id "GBI_15136"; transcript_id "GBI_15136-RD"; Parent "GBI_15136"; gene_name "GBI_15136";
Scaffold159	maker	exon	155128	159057	.	-	.	gene_id "GBI_15136"; transcript_id "GBI_15136-RD"; Parent "GBI_15136-RD"; gene_name "GBI_15136"; previous_transcript_id "GBI_15136-RD";
Scaffold159	maker	exon	160758	162771	.	-	.	gene_id "GBI_15136"; transcript_id "GBI_15136-RD"; Parent "GBI_15136-RD"; gene_name "GBI_15136"; previous_transcript_id "GBI_15136-RD";
Scaffold159	maker	exon	163006	163758	.	-	.	gene_id "GBI_15136"; transcript_id "GBI_15136-RD"; Parent "GBI_15136-RD"; gene_name "GBI_15136"; previous_transcript_id "GBI_15136-RD";
Scaffold159	maker	exon	164545	164616	.	-	.	gene_id "GBI_15136"; transcript_id "GBI_15136-RD"; Parent "GBI_15136-RD"; gene_name "GBI_15136"; previous_transcript_id "GBI_15136-RD";
Scaffold159	maker	exon	164696	164940	.	-	.	gene_id "GBI_15136"; transcript_id "GBI_15136-RD"; Parent "GBI_15136-RD"; gene_name "GBI_15136"; previous_transcript_id "GBI_15136-RD";
Scaffold159	maker	exon	166598	166855	.	-	.	gene_id "GBI_15136"; transcript_id "GBI_15136-RD"; Parent "GBI_15136-RD"; gene_name "GBI_15136"; previous_transcript_id "GBI_15136-RD";
Scaffold159	maker	exon	169457	169835	.	-	.	gene_id "GBI_15136"; transcript_id "GBI_15136-RD"; Parent "GBI_15136-RD"; gene_name "GBI_15136"; previous_transcript_id "GBI_15136-RD";
Scaffold159	maker	exon	170074	170180	.	-	.	gene_id "GBI_15136"; transcript_id "GBI_15136-RD"; Parent "GBI_15136-RD"; gene_name "GBI_15136"; previous_transcript_id "GBI_15136-RD";
Scaffold159	maker	exon	170273	170540	.	-	.	gene_id "GBI_15136"; transcript_id "GBI_15136-RD"; Parent "GBI_15136-RD"; gene_name "GBI_15136"; previous_transcript_id "GBI_15136-RD";
Scaffold159	maker	exon	170703	170888	.	-	.	gene_id "GBI_15136"; transcript_id "GBI_15136-RD"; Parent "GBI_15136-RD"; gene_name "GBI_15136"; previous_transcript_id "GBI_15136-RD";
Scaffold159	maker	exon	170964	171104	.	-	.	gene_id "GBI_15136"; transcript_id "GBI_15136-RD"; Parent "GBI_15136-RD"; gene_name "GBI_15136"; previous_transcript_id "GBI_15136-RD";
Scaffold159	maker	exon	174222	174308	.	-	.	gene_id "GBI_15136"; transcript_id "GBI_15136-RD"; Parent "GBI_15136-RD"; gene_name "GBI_15136"; previous_transcript_id "GBI_15136-RD";
Scaffold159	maker	exon	212001	212064	.	-	.	gene_id "GBI_15136"; transcript_id "GBI_15136-RD"; Parent "GBI_15136-RD"; gene_name "GBI_15136"; previous_transcript_id "GBI_15136-RD";
Scaffold159	maker	exon	213166	213240	.	-	.	gene_id "GBI_15136"; transcript_id "GBI_15136-RD"; Parent "GBI_15136-RD"; gene_name "GBI_15136"; previous_transcript_id "GBI_15136-RD";
Scaffold159	maker	exon	242280	242320	.	-	.	gene_id "GBI_15136"; transcript_id "GBI_15136-RD"; Parent "GBI_15136-RD"; gene_name "GBI_15136"; previous_transcript_id "GBI_15136-RD";
Scaffold159	maker	exon	243106	243345	.	-	.	gene_id "GBI_15136"; transcript_id "GBI_15136-RD"; Parent "GBI_15136-RD"; gene_name "GBI_15136"; previous_transcript_id "GBI_15136-RD";
Scaffold159	StringTie	transcript	166552	243455	.	-	.	gene_id "GBI_15136"; transcript_id "GBI_15136.9"; gene_name "GBI_15136"; oId "STRG.20908.5"; cmp_ref "GBI_15136-RA"; class_code "n"; tss_id "TSS8297";
Scaffold159	StringTie	exon	166552	169835	.	-	.	gene_id "GBI_15136"; transcript_id "GBI_15136.9"; exon_number "1";
Scaffold159	StringTie	exon	169938	169979	.	-	.	gene_id "GBI_15136"; transcript_id "GBI_15136.9"; exon_number "2";
Scaffold159	StringTie	exon	170074	170180	.	-	.	gene_id "GBI_15136"; transcript_id "GBI_15136.9"; exon_number "3";
Scaffold159	StringTie	exon	170273	170540	.	-	.	gene_id "GBI_15136"; transcript_id "GBI_15136.9"; exon_number "4";
Scaffold159	StringTie	exon	170703	170888	.	-	.	gene_id "GBI_15136"; transcript_id "GBI_15136.9"; exon_number "5";
Scaffold159	StringTie	exon	170964	171104	.	-	.	gene_id "GBI_15136"; transcript_id "GBI_15136.9"; exon_number "6";
Scaffold159	StringTie	exon	212001	212064	.	-	.	gene_id "GBI_15136"; transcript_id "GBI_15136.9"; exon_number "7";
Scaffold159	StringTie	exon	213166	213240	.	-	.	gene_id "GBI_15136"; transcript_id "GBI_15136.9"; exon_number "8";
Scaffold159	StringTie	exon	242280	242320	.	-	.	gene_id "GBI_15136"; transcript_id "GBI_15136.9"; exon_number "9";
Scaffold159	StringTie	exon	243106	243455	.	-	.	gene_id "GBI_15136"; transcript_id "GBI_15136.9"; exon_number "10";
Scaffold159	StringTie	transcript	212141	243326	.	-	.	gene_id "GBI_15136"; transcript_id "GBI_15136.10"; gene_name "GBI_15136"; oId "STRG.20908.6"; cmp_ref "GBI_15136-RC"; class_code "j"; tss_id "TSS8296";
Scaffold159	StringTie	exon	212141	213240	.	-	.	gene_id "GBI_15136"; transcript_id "GBI_15136.10"; exon_number "1";
Scaffold159	StringTie	exon	242280	242320	.	-	.	gene_id "GBI_15136"; transcript_id "GBI_15136.10"; exon_number "2";
Scaffold159	StringTie	exon	243106	243326	.	-	.	gene_id "GBI_15136"; transcript_id "GBI_15136.10"; exon_number "3";
Scaffold159	maker	CDS	158066	159057	.	-	2	gene_id "GBI_15136"; transcript_id "GBI_15136-RA"; Parent "GBI_15136-RA"; gene_name "GBI_15136";
Scaffold159	maker	CDS	160758	163824	.	-	0	gene_id "GBI_15136"; transcript_id "GBI_15136-RA"; Parent "GBI_15136-RA"; gene_name "GBI_15136";
Scaffold159	maker	CDS	164410	164616	.	-	0	gene_id "GBI_15136"; transcript_id "GBI_15136-RA"; Parent "GBI_15136-RA"; gene_name "GBI_15136";
Scaffold159	maker	CDS	164696	164940	.	-	2	gene_id "GBI_15136"; transcript_id "GBI_15136-RA"; Parent "GBI_15136-RA"; gene_name "GBI_15136";
Scaffold159	maker	CDS	166598	166855	.	-	2	gene_id "GBI_15136"; transcript_id "GBI_15136-RA"; Parent "GBI_15136-RA"; gene_name "GBI_15136";
Scaffold159	maker	CDS	169457	169835	.	-	0	gene_id "GBI_15136"; transcript_id "GBI_15136-RA"; Parent "GBI_15136-RA"; gene_name "GBI_15136";
Scaffold159	maker	CDS	170074	170180	.	-	2	gene_id "GBI_15136"; transcript_id "GBI_15136-RA"; Parent "GBI_15136-RA"; gene_name "GBI_15136";
Scaffold159	maker	CDS	170273	170540	.	-	0	gene_id "GBI_15136"; transcript_id "GBI_15136-RA"; Parent "GBI_15136-RA"; gene_name "GBI_15136";
Scaffold159	maker	CDS	170703	170888	.	-	0	gene_id "GBI_15136"; transcript_id "GBI_15136-RA"; Parent "GBI_15136-RA"; gene_name "GBI_15136";
Scaffold159	maker	CDS	170964	171104	.	-	0	gene_id "GBI_15136"; transcript_id "GBI_15136-RA"; Parent "GBI_15136-RA"; gene_name "GBI_15136";
Scaffold159	maker	CDS	212001	212064	.	-	1	gene_id "GBI_15136"; transcript_id "GBI_15136-RA"; Parent "GBI_15136-RA"; gene_name "GBI_15136";
Scaffold159	maker	CDS	213166	213240	.	-	1	gene_id "GBI_15136"; transcript_id "GBI_15136-RA"; Parent "GBI_15136-RA"; gene_name "GBI_15136";
Scaffold159	maker	CDS	242280	242320	.	-	0	gene_id "GBI_15136"; transcript_id "GBI_15136-RA"; Parent "GBI_15136-RA"; gene_name "GBI_15136";
Scaffold159	maker	CDS	243106	243189	.	-	0	gene_id "GBI_15136"; transcript_id "GBI_15136-RA"; Parent "GBI_15136-RA"; gene_name "GBI_15136";
Scaffold159	AGAT	five_prime_UTR	243190	243345	.	-	.	gene_id "GBI_15136"; transcript_id "GBI_15136-RA"; Parent "GBI_15136-RA"; gene_name "GBI_15136";
Scaffold159	AGAT	three_prime_UTR	155128	158065	.	-	.	gene_id "GBI_15136"; transcript_id "GBI_15136-RA"; Parent "GBI_15136-RA"; gene_name "GBI_15136";
Scaffold159	maker	CDS	158066	159057	.	-	2	gene_id "GBI_15136"; transcript_id "GBI_15136-RB"; Parent "GBI_15136-RB"; gene_name "GBI_15136"; previous_transcript_id "GBI_15136-RB";
Scaffold159	maker	CDS	160758	163824	.	-	0	gene_id "GBI_15136"; transcript_id "GBI_15136-RB"; Parent "GBI_15136-RB"; gene_name "GBI_15136"; previous_transcript_id "GBI_15136-RB";
Scaffold159	maker	CDS	164410	164616	.	-	0	gene_id "GBI_15136"; transcript_id "GBI_15136-RB"; Parent "GBI_15136-RB"; gene_name "GBI_15136"; previous_transcript_id "GBI_15136-RB";
Scaffold159	maker	CDS	164696	164940	.	-	2	gene_id "GBI_15136"; transcript_id "GBI_15136-RB"; Parent "GBI_15136-RB"; gene_name "GBI_15136"; previous_transcript_id "GBI_15136-RB";
Scaffold159	maker	CDS	166598	166855	.	-	2	gene_id "GBI_15136"; transcript_id "GBI_15136-RB"; Parent "GBI_15136-RB"; gene_name "GBI_15136"; previous_transcript_id "GBI_15136-RB";
Scaffold159	maker	CDS	169457	169835	.	-	0	gene_id "GBI_15136"; transcript_id "GBI_15136-RB"; Parent "GBI_15136-RB"; gene_name "GBI_15136"; previous_transcript_id "GBI_15136-RB";
Scaffold159	maker	CDS	170074	170180	.	-	2	gene_id "GBI_15136"; transcript_id "GBI_15136-RB"; Parent "GBI_15136-RB"; gene_name "GBI_15136"; previous_transcript_id "GBI_15136-RB";
Scaffold159	maker	CDS	170273	170540	.	-	0	gene_id "GBI_15136"; transcript_id "GBI_15136-RB"; Parent "GBI_15136-RB"; gene_name "GBI_15136"; previous_transcript_id "GBI_15136-RB";
Scaffold159	maker	CDS	170703	170888	.	-	0	gene_id "GBI_15136"; transcript_id "GBI_15136-RB"; Parent "GBI_15136-RB"; gene_name "GBI_15136"; previous_transcript_id "GBI_15136-RB";
Scaffold159	maker	CDS	170964	171104	.	-	0	gene_id "GBI_15136"; transcript_id "GBI_15136-RB"; Parent "GBI_15136-RB"; gene_name "GBI_15136"; previous_transcript_id "GBI_15136-RB";
Scaffold159	maker	CDS	174222	174308	.	-	0	gene_id "GBI_15136"; transcript_id "GBI_15136-RB"; Parent "GBI_15136-RB"; gene_name "GBI_15136"; previous_transcript_id "GBI_15136-RB";
Scaffold159	maker	CDS	212001	212064	.	-	1	gene_id "GBI_15136"; transcript_id "GBI_15136-RB"; Parent "GBI_15136-RB"; gene_name "GBI_15136"; previous_transcript_id "GBI_15136-RB";
Scaffold159	maker	CDS	213166	213240	.	-	1	gene_id "GBI_15136"; transcript_id "GBI_15136-RB"; Parent "GBI_15136-RB"; gene_name "GBI_15136"; previous_transcript_id "GBI_15136-RB";
Scaffold159	maker	CDS	242280	242320	.	-	0	gene_id "GBI_15136"; transcript_id "GBI_15136-RB"; Parent "GBI_15136-RB"; gene_name "GBI_15136"; previous_transcript_id "GBI_15136-RB";
Scaffold159	maker	CDS	243106	243189	.	-	0	gene_id "GBI_15136"; transcript_id "GBI_15136-RB"; Parent "GBI_15136-RB"; gene_name "GBI_15136"; previous_transcript_id "GBI_15136-RB";
Scaffold159	AGAT	five_prime_UTR	243190	243345	.	-	.	gene_id "GBI_15136"; transcript_id "GBI_15136-RB"; Parent "GBI_15136-RB"; gene_name "GBI_15136"; previous_transcript_id "GBI_15136-RB";
Scaffold159	AGAT	three_prime_UTR	155128	158065	.	-	.	gene_id "GBI_15136"; transcript_id "GBI_15136-RB"; Parent "GBI_15136-RB"; gene_name "GBI_15136"; previous_transcript_id "GBI_15136-RB";
Scaffold159	maker	CDS	158066	159057	.	-	2	gene_id "GBI_15136"; transcript_id "GBI_15136-RC"; Parent "GBI_15136-RC"; gene_name "GBI_15136"; previous_transcript_id "GBI_15136-RC";
Scaffold159	maker	CDS	160758	163824	.	-	0	gene_id "GBI_15136"; transcript_id "GBI_15136-RC"; Parent "GBI_15136-RC"; gene_name "GBI_15136"; previous_transcript_id "GBI_15136-RC";
Scaffold159	maker	CDS	164410	164616	.	-	0	gene_id "GBI_15136"; transcript_id "GBI_15136-RC"; Parent "GBI_15136-RC"; gene_name "GBI_15136"; previous_transcript_id "GBI_15136-RC";
Scaffold159	maker	CDS	164696	164761	.	-	0	gene_id "GBI_15136"; transcript_id "GBI_15136-RC"; Parent "GBI_15136-RC"; gene_name "GBI_15136"; previous_transcript_id "GBI_15136-RC";
Scaffold159	maker	CDS	170092	170180	.	-	2	gene_id "GBI_15136"; transcript_id "GBI_15136-RC"; Parent "GBI_15136-RC"; gene_name "GBI_15136"; previous_transcript_id "GBI_15136-RC";
Scaffold159	maker	CDS	170273	170540	.	-	0	gene_id "GBI_15136"; transcript_id "GBI_15136-RC"; Parent "GBI_15136-RC"; gene_name "GBI_15136"; previous_transcript_id "GBI_15136-RC";
Scaffold159	maker	CDS	170703	170888	.	-	0	gene_id "GBI_15136"; transcript_id "GBI_15136-RC"; Parent "GBI_15136-RC"; gene_name "GBI_15136"; previous_transcript_id "GBI_15136-RC";
Scaffold159	maker	CDS	170964	171104	.	-	0	gene_id "GBI_15136"; transcript_id "GBI_15136-RC"; Parent "GBI_15136-RC"; gene_name "GBI_15136"; previous_transcript_id "GBI_15136-RC";
Scaffold159	maker	CDS	174222	174308	.	-	0	gene_id "GBI_15136"; transcript_id "GBI_15136-RC"; Parent "GBI_15136-RC"; gene_name "GBI_15136"; previous_transcript_id "GBI_15136-RC";
Scaffold159	maker	CDS	212001	212064	.	-	1	gene_id "GBI_15136"; transcript_id "GBI_15136-RC"; Parent "GBI_15136-RC"; gene_name "GBI_15136"; previous_transcript_id "GBI_15136-RC";
Scaffold159	maker	CDS	213166	213240	.	-	1	gene_id "GBI_15136"; transcript_id "GBI_15136-RC"; Parent "GBI_15136-RC"; gene_name "GBI_15136"; previous_transcript_id "GBI_15136-RC";
Scaffold159	maker	CDS	242280	242320	.	-	0	gene_id "GBI_15136"; transcript_id "GBI_15136-RC"; Parent "GBI_15136-RC"; gene_name "GBI_15136"; previous_transcript_id "GBI_15136-RC";
Scaffold159	maker	CDS	243106	243189	.	-	0	gene_id "GBI_15136"; transcript_id "GBI_15136-RC"; Parent "GBI_15136-RC"; gene_name "GBI_15136"; previous_transcript_id "GBI_15136-RC";
Scaffold159	AGAT	five_prime_UTR	243190	243345	.	-	.	gene_id "GBI_15136"; transcript_id "GBI_15136-RC"; Parent "GBI_15136-RC"; gene_name "GBI_15136"; previous_transcript_id "GBI_15136-RC";
Scaffold159	AGAT	three_prime_UTR	155128	158065	.	-	.	gene_id "GBI_15136"; transcript_id "GBI_15136-RC"; Parent "GBI_15136-RC"; gene_name "GBI_15136"; previous_transcript_id "GBI_15136-RC";
Scaffold159	maker	CDS	158066	159057	.	-	2	gene_id "GBI_15136"; transcript_id "GBI_15136-RD"; Parent "GBI_15136-RD"; gene_name "GBI_15136"; previous_transcript_id "GBI_15136-RD";
Scaffold159	maker	CDS	160758	162771	.	-	0	gene_id "GBI_15136"; transcript_id "GBI_15136-RD"; Parent "GBI_15136-RD"; gene_name "GBI_15136"; previous_transcript_id "GBI_15136-RD";
Scaffold159	maker	CDS	163006	163758	.	-	0	gene_id "GBI_15136"; transcript_id "GBI_15136-RD"; Parent "GBI_15136-RD"; gene_name "GBI_15136"; previous_transcript_id "GBI_15136-RD";
Scaffold159	maker	CDS	164545	164616	.	-	0	gene_id "GBI_15136"; transcript_id "GBI_15136-RD"; Parent "GBI_15136-RD"; gene_name "GBI_15136"; previous_transcript_id "GBI_15136-RD";
Scaffold159	maker	CDS	164696	164940	.	-	2	gene_id "GBI_15136"; transcript_id "GBI_15136-RD"; Parent "GBI_15136-RD"; gene_name "GBI_15136"; previous_transcript_id "GBI_15136-RD";
Scaffold159	maker	CDS	166598	166855	.	-	2	gene_id "GBI_15136"; transcript_id "GBI_15136-RD"; Parent "GBI_15136-RD"; gene_name "GBI_15136"; previous_transcript_id "GBI_15136-RD";
Scaffold159	maker	CDS	169457	169835	.	-	0	gene_id "GBI_15136"; transcript_id "GBI_15136-RD"; Parent "GBI_15136-RD"; gene_name "GBI_15136"; previous_transcript_id "GBI_15136-RD";
Scaffold159	maker	CDS	170074	170180	.	-	2	gene_id "GBI_15136"; transcript_id "GBI_15136-RD"; Parent "GBI_15136-RD"; gene_name "GBI_15136"; previous_transcript_id "GBI_15136-RD";
Scaffold159	maker	CDS	170273	170540	.	-	0	gene_id "GBI_15136"; transcript_id "GBI_15136-RD"; Parent "GBI_15136-RD"; gene_name "GBI_15136"; previous_transcript_id "GBI_15136-RD";
Scaffold159	maker	CDS	170703	170888	.	-	0	gene_id "GBI_15136"; transcript_id "GBI_15136-RD"; Parent "GBI_15136-RD"; gene_name "GBI_15136"; previous_transcript_id "GBI_15136-RD";
Scaffold159	maker	CDS	170964	171104	.	-	0	gene_id "GBI_15136"; transcript_id "GBI_15136-RD"; Parent "GBI_15136-RD"; gene_name "GBI_15136"; previous_transcript_id "GBI_15136-RD";
Scaffold159	maker	CDS	174222	174308	.	-	0	gene_id "GBI_15136"; transcript_id "GBI_15136-RD"; Parent "GBI_15136-RD"; gene_name "GBI_15136"; previous_transcript_id "GBI_15136-RD";
Scaffold159	maker	CDS	212001	212064	.	-	1	gene_id "GBI_15136"; transcript_id "GBI_15136-RD"; Parent "GBI_15136-RD"; gene_name "GBI_15136"; previous_transcript_id "GBI_15136-RD";
Scaffold159	maker	CDS	213166	213240	.	-	1	gene_id "GBI_15136"; transcript_id "GBI_15136-RD"; Parent "GBI_15136-RD"; gene_name "GBI_15136"; previous_transcript_id "GBI_15136-RD";
Scaffold159	maker	CDS	242280	242320	.	-	0	gene_id "GBI_15136"; transcript_id "GBI_15136-RD"; Parent "GBI_15136-RD"; gene_name "GBI_15136"; previous_transcript_id "GBI_15136-RD";
Scaffold159	maker	CDS	243106	243189	.	-	0	gene_id "GBI_15136"; transcript_id "GBI_15136-RD"; Parent "GBI_15136-RD"; gene_name "GBI_15136"; previous_transcript_id "GBI_15136-RD";
Scaffold159	AGAT	five_prime_UTR	243190	243345	.	-	.	gene_id "GBI_15136"; transcript_id "GBI_15136-RD"; Parent "GBI_15136-RD"; gene_name "GBI_15136"; previous_transcript_id "GBI_15136-RD";
Scaffold159	AGAT	three_prime_UTR	155128	158065	.	-	.	gene_id "GBI_15136"; transcript_id "GBI_15136-RD"; Parent "GBI_15136-RD"; gene_name "GBI_15136"; previous_transcript_id "GBI_15136-RD";
Scaffold159	AGAT	gene	251363	259126	.	-	.	gene_id "GBI_15137"; gene_name "GBI_15137";
Scaffold159	AGAT	transcript	251363	259126	.	-	.	gene_id "GBI_15137"; transcript_id "GBI_15137-RA"; Parent "GBI_15137"; gene_name "GBI_15137";
Scaffold159	maker	exon	251363	251606	.	-	.	gene_id "GBI_15137"; transcript_id "GBI_15137-RA"; Parent "GBI_15137-RA"; gene_name "GBI_15137";
Scaffold159	maker	exon	251697	251834	.	-	.	gene_id "GBI_15137"; transcript_id "GBI_15137-RA"; Parent "GBI_15137-RA"; gene_name "GBI_15137";
Scaffold159	maker	exon	255513	255678	.	-	.	gene_id "GBI_15137"; transcript_id "GBI_15137-RA"; Parent "GBI_15137-RA"; gene_name "GBI_15137";
Scaffold159	maker	exon	255754	256063	.	-	.	gene_id "GBI_15137"; transcript_id "GBI_15137-RA"; Parent "GBI_15137-RA"; gene_name "GBI_15137";
Scaffold159	maker	exon	256161	256325	.	-	.	gene_id "GBI_15137"; transcript_id "GBI_15137-RA"; Parent "GBI_15137-RA"; gene_name "GBI_15137";
Scaffold159	maker	exon	256413	256613	.	-	.	gene_id "GBI_15137"; transcript_id "GBI_15137-RA"; Parent "GBI_15137-RA"; gene_name "GBI_15137";
Scaffold159	maker	exon	256702	256879	.	-	.	gene_id "GBI_15137"; transcript_id "GBI_15137-RA"; Parent "GBI_15137-RA"; gene_name "GBI_15137";
Scaffold159	maker	exon	256984	257114	.	-	.	gene_id "GBI_15137"; transcript_id "GBI_15137-RA"; Parent "GBI_15137-RA"; gene_name "GBI_15137";
Scaffold159	maker	exon	257193	257343	.	-	.	gene_id "GBI_15137"; transcript_id "GBI_15137-RA"; Parent "GBI_15137-RA"; gene_name "GBI_15137";
Scaffold159	maker	exon	257426	257870	.	-	.	gene_id "GBI_15137"; transcript_id "GBI_15137-RA"; Parent "GBI_15137-RA"; gene_name "GBI_15137";
Scaffold159	maker	exon	258803	259126	.	-	.	gene_id "GBI_15137"; transcript_id "GBI_15137-RA"; Parent "GBI_15137-RA"; gene_name "GBI_15137";
Scaffold159	StringTie	transcript	252479	259126	.	-	.	gene_id "GBI_15137"; transcript_id "GBI_15137.2"; gene_name "GBI_15137"; oId "STRG.20910.2"; cmp_ref "GBI_15137-RA"; class_code "j"; tss_id "TSS8298";
Scaffold159	StringTie	exon	252479	255678	.	-	.	gene_id "GBI_15137"; transcript_id "GBI_15137.2"; exon_number "1";
Scaffold159	StringTie	exon	255754	256063	.	-	.	gene_id "GBI_15137"; transcript_id "GBI_15137.2"; exon_number "2";
Scaffold159	StringTie	exon	256161	256325	.	-	.	gene_id "GBI_15137"; transcript_id "GBI_15137.2"; exon_number "3";
Scaffold159	StringTie	exon	256413	256613	.	-	.	gene_id "GBI_15137"; transcript_id "GBI_15137.2"; exon_number "4";
Scaffold159	StringTie	exon	256702	256879	.	-	.	gene_id "GBI_15137"; transcript_id "GBI_15137.2"; exon_number "5";
Scaffold159	StringTie	exon	256984	257114	.	-	.	gene_id "GBI_15137"; transcript_id "GBI_15137.2"; exon_number "6";
Scaffold159	StringTie	exon	257193	257343	.	-	.	gene_id "GBI_15137"; transcript_id "GBI_15137.2"; exon_number "7";
Scaffold159	StringTie	exon	257426	257870	.	-	.	gene_id "GBI_15137"; transcript_id "GBI_15137.2"; exon_number "8";
Scaffold159	StringTie	exon	258803	259126	.	-	.	gene_id "GBI_15137"; transcript_id "GBI_15137.2"; exon_number "9";
Scaffold159	maker	CDS	251466	251606	.	-	0	gene_id "GBI_15137"; transcript_id "GBI_15137-RA"; Parent "GBI_15137-RA"; gene_name "GBI_15137";
Scaffold159	maker	CDS	251697	251834	.	-	0	gene_id "GBI_15137"; transcript_id "GBI_15137-RA"; Parent "GBI_15137-RA"; gene_name "GBI_15137";
Scaffold159	maker	CDS	255513	255678	.	-	1	gene_id "GBI_15137"; transcript_id "GBI_15137-RA"; Parent "GBI_15137-RA"; gene_name "GBI_15137";
Scaffold159	maker	CDS	255754	256063	.	-	2	gene_id "GBI_15137"; transcript_id "GBI_15137-RA"; Parent "GBI_15137-RA"; gene_name "GBI_15137";
Scaffold159	maker	CDS	256161	256325	.	-	2	gene_id "GBI_15137"; transcript_id "GBI_15137-RA"; Parent "GBI_15137-RA"; gene_name "GBI_15137";
Scaffold159	maker	CDS	256413	256613	.	-	2	gene_id "GBI_15137"; transcript_id "GBI_15137-RA"; Parent "GBI_15137-RA"; gene_name "GBI_15137";
Scaffold159	maker	CDS	256702	256879	.	-	0	gene_id "GBI_15137"; transcript_id "GBI_15137-RA"; Parent "GBI_15137-RA"; gene_name "GBI_15137";
Scaffold159	maker	CDS	256984	257114	.	-	2	gene_id "GBI_15137"; transcript_id "GBI_15137-RA"; Parent "GBI_15137-RA"; gene_name "GBI_15137";
Scaffold159	maker	CDS	257193	257343	.	-	0	gene_id "GBI_15137"; transcript_id "GBI_15137-RA"; Parent "GBI_15137-RA"; gene_name "GBI_15137";
Scaffold159	maker	CDS	257426	257870	.	-	1	gene_id "GBI_15137"; transcript_id "GBI_15137-RA"; Parent "GBI_15137-RA"; gene_name "GBI_15137";
Scaffold159	maker	CDS	258803	258825	.	-	0	gene_id "GBI_15137"; transcript_id "GBI_15137-RA"; Parent "GBI_15137-RA"; gene_name "GBI_15137";
Scaffold159	AGAT	five_prime_UTR	258826	259126	.	-	.	gene_id "GBI_15137"; transcript_id "GBI_15137-RA"; Parent "GBI_15137-RA"; gene_name "GBI_15137";
Scaffold159	AGAT	three_prime_UTR	251363	251465	.	-	.	gene_id "GBI_15137"; transcript_id "GBI_15137-RA"; Parent "GBI_15137-RA"; gene_name "GBI_15137";
Scaffold159	AGAT	gene	259224	267574	.	+	.	gene_id "GBI_15138"; gene_name "GBI_15138";
Scaffold159	AGAT	transcript	259224	267574	.	+	.	gene_id "GBI_15138"; transcript_id "GBI_15138-RA"; Parent "GBI_15138"; gene_name "GBI_15138";
Scaffold159	maker	exon	259224	259861	.	+	.	gene_id "GBI_15138"; transcript_id "GBI_15138-RA"; Parent "GBI_15138-RA"; gene_name "GBI_15138";
Scaffold159	maker	exon	259973	260326	.	+	.	gene_id "GBI_15138"; transcript_id "GBI_15138-RA"; Parent "GBI_15138-RA"; gene_name "GBI_15138";
Scaffold159	maker	exon	261291	261451	.	+	.	gene_id "GBI_15138"; transcript_id "GBI_15138-RA"; Parent "GBI_15138-RA"; gene_name "GBI_15138";
Scaffold159	maker	exon	261529	261656	.	+	.	gene_id "GBI_15138"; transcript_id "GBI_15138-RA"; Parent "GBI_15138-RA"; gene_name "GBI_15138";
Scaffold159	maker	exon	261735	261980	.	+	.	gene_id "GBI_15138"; transcript_id "GBI_15138-RA"; Parent "GBI_15138-RA"; gene_name "GBI_15138";
Scaffold159	maker	exon	263886	264043	.	+	.	gene_id "GBI_15138"; transcript_id "GBI_15138-RA"; Parent "GBI_15138-RA"; gene_name "GBI_15138";
Scaffold159	maker	exon	266381	266510	.	+	.	gene_id "GBI_15138"; transcript_id "GBI_15138-RA"; Parent "GBI_15138-RA"; gene_name "GBI_15138";
Scaffold159	maker	exon	266586	267574	.	+	.	gene_id "GBI_15138"; transcript_id "GBI_15138-RA"; Parent "GBI_15138-RA"; gene_name "GBI_15138";
Scaffold159	maker	CDS	260079	260326	.	+	0	gene_id "GBI_15138"; transcript_id "GBI_15138-RA"; Parent "GBI_15138-RA"; gene_name "GBI_15138";
Scaffold159	maker	CDS	261291	261451	.	+	1	gene_id "GBI_15138"; transcript_id "GBI_15138-RA"; Parent "GBI_15138-RA"; gene_name "GBI_15138";
Scaffold159	maker	CDS	261529	261656	.	+	2	gene_id "GBI_15138"; transcript_id "GBI_15138-RA"; Parent "GBI_15138-RA"; gene_name "GBI_15138";
Scaffold159	maker	CDS	261735	261980	.	+	0	gene_id "GBI_15138"; transcript_id "GBI_15138-RA"; Parent "GBI_15138-RA"; gene_name "GBI_15138";
Scaffold159	maker	CDS	263886	264043	.	+	0	gene_id "GBI_15138"; transcript_id "GBI_15138-RA"; Parent "GBI_15138-RA"; gene_name "GBI_15138";
Scaffold159	maker	CDS	266381	266510	.	+	1	gene_id "GBI_15138"; transcript_id "GBI_15138-RA"; Parent "GBI_15138-RA"; gene_name "GBI_15138";
Scaffold159	maker	CDS	266586	266849	.	+	0	gene_id "GBI_15138"; transcript_id "GBI_15138-RA"; Parent "GBI_15138-RA"; gene_name "GBI_15138";
Scaffold159	AGAT	five_prime_UTR	259224	259861	.	+	.	gene_id "GBI_15138"; transcript_id "GBI_15138-RA"; Parent "GBI_15138-RA"; gene_name "GBI_15138";
Scaffold159	AGAT	five_prime_UTR	259973	260078	.	+	.	gene_id "GBI_15138"; transcript_id "GBI_15138-RA"; Parent "GBI_15138-RA"; gene_name "GBI_15138";
Scaffold159	AGAT	three_prime_UTR	266850	267574	.	+	.	gene_id "GBI_15138"; transcript_id "GBI_15138-RA"; Parent "GBI_15138-RA"; gene_name "GBI_15138";
Scaffold159	AGAT	gene	472095	472792	.	-	.	gene_id "GBI_15145"; gene_name "GBI_15145";
Scaffold159	AGAT	transcript	472095	472792	.	-	.	gene_id "GBI_15145"; transcript_id "GBI_15145-RA"; Parent "GBI_15145"; gene_name "GBI_15145";
Scaffold159	maker	exon	472095	472358	.	-	.	gene_id "GBI_15145"; transcript_id "GBI_15145-RA"; Parent "GBI_15145-RA"; gene_name "GBI_15145";
Scaffold159	maker	exon	472686	472792	.	-	.	gene_id "GBI_15145"; transcript_id "GBI_15145-RA"; Parent "GBI_15145-RA"; gene_name "GBI_15145";
Scaffold159	maker	CDS	472095	472358	.	-	0	gene_id "GBI_15145"; transcript_id "GBI_15145-RA"; Parent "GBI_15145-RA"; gene_name "GBI_15145";
Scaffold159	maker	CDS	472686	472763	.	-	0	gene_id "GBI_15145"; transcript_id "GBI_15145-RA"; Parent "GBI_15145-RA"; gene_name "GBI_15145";
Scaffold159	AGAT	five_prime_UTR	472764	472792	.	-	.	gene_id "GBI_15145"; transcript_id "GBI_15145-RA"; Parent "GBI_15145-RA"; gene_name "GBI_15145";
Scaffold159	AGAT	gene	655000	659578	.	+	.	gene_id "GBI_15146"; gene_name "GBI_15146";
Scaffold159	AGAT	transcript	655000	659578	.	+	.	gene_id "GBI_15146"; transcript_id "GBI_15146-RA"; Parent "GBI_15146"; gene_name "GBI_15146";
Scaffold159	maker	exon	655000	655091	.	+	.	gene_id "GBI_15146"; transcript_id "GBI_15146-RA"; Parent "GBI_15146-RA"; gene_name "GBI_15146";
Scaffold159	maker	exon	656605	656852	.	+	.	gene_id "GBI_15146"; transcript_id "GBI_15146-RA"; Parent "GBI_15146-RA"; gene_name "GBI_15146";
Scaffold159	maker	exon	659388	659578	.	+	.	gene_id "GBI_15146"; transcript_id "GBI_15146-RA"; Parent "GBI_15146-RA"; gene_name "GBI_15146";
Scaffold159	maker	CDS	655000	655091	.	+	0	gene_id "GBI_15146"; transcript_id "GBI_15146-RA"; Parent "GBI_15146-RA"; gene_name "GBI_15146";
Scaffold159	maker	CDS	656605	656852	.	+	1	gene_id "GBI_15146"; transcript_id "GBI_15146-RA"; Parent "GBI_15146-RA"; gene_name "GBI_15146";
Scaffold159	maker	CDS	659388	659503	.	+	2	gene_id "GBI_15146"; transcript_id "GBI_15146-RA"; Parent "GBI_15146-RA"; gene_name "GBI_15146";
Scaffold159	AGAT	three_prime_UTR	659504	659578	.	+	.	gene_id "GBI_15146"; transcript_id "GBI_15146-RA"; Parent "GBI_15146-RA"; gene_name "GBI_15146";
Scaffold159	AGAT	gene	1014588	1018932	.	-	.	gene_id "GBI_15147"; gene_name "GBI_15147";
Scaffold159	AGAT	transcript	1014588	1018932	.	-	.	gene_id "GBI_15147"; transcript_id "GBI_15147-RA"; Parent "GBI_15147"; gene_name "GBI_15147";
Scaffold159	maker	exon	1014588	1016213	.	-	.	gene_id "GBI_15147"; transcript_id "GBI_15147-RA"; Parent "GBI_15147-RA"; gene_name "GBI_15147";
Scaffold159	maker	exon	1016290	1016456	.	-	.	gene_id "GBI_15147"; transcript_id "GBI_15147-RA"; Parent "GBI_15147-RA"; gene_name "GBI_15147";
Scaffold159	maker	exon	1017586	1017956	.	-	.	gene_id "GBI_15147"; transcript_id "GBI_15147-RA"; Parent "GBI_15147-RA"; gene_name "GBI_15147";
Scaffold159	maker	exon	1018039	1018932	.	-	.	gene_id "GBI_15147"; transcript_id "GBI_15147-RA"; Parent "GBI_15147-RA"; gene_name "GBI_15147";
Scaffold159	maker	CDS	1015652	1016213	.	-	1	gene_id "GBI_15147"; transcript_id "GBI_15147-RA"; Parent "GBI_15147-RA"; gene_name "GBI_15147";
Scaffold159	maker	CDS	1016290	1016456	.	-	0	gene_id "GBI_15147"; transcript_id "GBI_15147-RA"; Parent "GBI_15147-RA"; gene_name "GBI_15147";
Scaffold159	maker	CDS	1017586	1017956	.	-	2	gene_id "GBI_15147"; transcript_id "GBI_15147-RA"; Parent "GBI_15147-RA"; gene_name "GBI_15147";
Scaffold159	maker	CDS	1018039	1018351	.	-	0	gene_id "GBI_15147"; transcript_id "GBI_15147-RA"; Parent "GBI_15147-RA"; gene_name "GBI_15147";
Scaffold159	AGAT	five_prime_UTR	1018352	1018932	.	-	.	gene_id "GBI_15147"; transcript_id "GBI_15147-RA"; Parent "GBI_15147-RA"; gene_name "GBI_15147";
Scaffold159	AGAT	three_prime_UTR	1014588	1015651	.	-	.	gene_id "GBI_15147"; transcript_id "GBI_15147-RA"; Parent "GBI_15147-RA"; gene_name "GBI_15147";
Scaffold159	AGAT	transcript	1014588	1018932	.	-	.	gene_id "GBI_15147"; transcript_id "GBI_15147-RB"; Parent "GBI_15147"; gene_name "GBI_15147";
Scaffold159	maker	exon	1014588	1016213	.	-	.	gene_id "GBI_15147"; transcript_id "GBI_15147-RB"; Parent "GBI_15147-RB"; gene_name "GBI_15147"; previous_transcript_id "GBI_15147-RB";
Scaffold159	maker	exon	1016290	1016456	.	-	.	gene_id "GBI_15147"; transcript_id "GBI_15147-RB"; Parent "GBI_15147-RB"; gene_name "GBI_15147"; previous_transcript_id "GBI_15147-RB";
Scaffold159	maker	exon	1017586	1017956	.	-	.	gene_id "GBI_15147"; transcript_id "GBI_15147-RB"; Parent "GBI_15147-RB"; gene_name "GBI_15147"; previous_transcript_id "GBI_15147-RB";
Scaffold159	maker	exon	1018039	1018654	.	-	.	gene_id "GBI_15147"; transcript_id "GBI_15147-RB"; Parent "GBI_15147-RB"; gene_name "GBI_15147"; previous_transcript_id "GBI_15147-RB";
Scaffold159	maker	exon	1018676	1018932	.	-	.	gene_id "GBI_15147"; transcript_id "GBI_15147-RB"; Parent "GBI_15147-RB"; gene_name "GBI_15147"; previous_transcript_id "GBI_15147-RB";
Scaffold159	maker	CDS	1015652	1016213	.	-	1	gene_id "GBI_15147"; transcript_id "GBI_15147-RB"; Parent "GBI_15147-RB"; gene_name "GBI_15147"; previous_transcript_id "GBI_15147-RB";
Scaffold159	maker	CDS	1016290	1016456	.	-	0	gene_id "GBI_15147"; transcript_id "GBI_15147-RB"; Parent "GBI_15147-RB"; gene_name "GBI_15147"; previous_transcript_id "GBI_15147-RB";
Scaffold159	maker	CDS	1017586	1017956	.	-	2	gene_id "GBI_15147"; transcript_id "GBI_15147-RB"; Parent "GBI_15147-RB"; gene_name "GBI_15147"; previous_transcript_id "GBI_15147-RB";
Scaffold159	maker	CDS	1018039	1018351	.	-	0	gene_id "GBI_15147"; transcript_id "GBI_15147-RB"; Parent "GBI_15147-RB"; gene_name "GBI_15147"; previous_transcript_id "GBI_15147-RB";
Scaffold159	AGAT	five_prime_UTR	1018352	1018654	.	-	.	gene_id "GBI_15147"; transcript_id "GBI_15147-RB"; Parent "GBI_15147-RB"; gene_name "GBI_15147"; previous_transcript_id "GBI_15147-RB";
Scaffold159	AGAT	five_prime_UTR	1018676	1018932	.	-	.	gene_id "GBI_15147"; transcript_id "GBI_15147-RB"; Parent "GBI_15147-RB"; gene_name "GBI_15147"; previous_transcript_id "GBI_15147-RB";
Scaffold159	AGAT	three_prime_UTR	1014588	1015651	.	-	.	gene_id "GBI_15147"; transcript_id "GBI_15147-RB"; Parent "GBI_15147-RB"; gene_name "GBI_15147"; previous_transcript_id "GBI_15147-RB";
Scaffold159	AGAT	gene	1018811	1034610	.	+	.	gene_id "GBI_15148"; gene_name "GBI_15148";
Scaffold159	StringTie	transcript	1018811	1034421	.	+	.	gene_id "GBI_15148"; transcript_id "GBI_15148.1"; gene_name "GBI_15148"; oId "STRG.20917.1"; cmp_ref "GBI_15148-RA"; class_code "j"; tss_id "TSS8270";
Scaffold159	StringTie	exon	1018811	1019211	.	+	.	gene_id "GBI_15148"; transcript_id "GBI_15148.1"; exon_number "1";
Scaffold159	StringTie	exon	1019297	1019445	.	+	.	gene_id "GBI_15148"; transcript_id "GBI_15148.1"; exon_number "2";
Scaffold159	StringTie	exon	1019559	1019682	.	+	.	gene_id "GBI_15148"; transcript_id "GBI_15148.1"; exon_number "3";
Scaffold159	StringTie	exon	1019915	1020112	.	+	.	gene_id "GBI_15148"; transcript_id "GBI_15148.1"; exon_number "4";
Scaffold159	StringTie	exon	1020458	1020642	.	+	.	gene_id "GBI_15148"; transcript_id "GBI_15148.1"; exon_number "5";
Scaffold159	StringTie	exon	1022193	1022307	.	+	.	gene_id "GBI_15148"; transcript_id "GBI_15148.1"; exon_number "6";
Scaffold159	StringTie	exon	1022397	1022544	.	+	.	gene_id "GBI_15148"; transcript_id "GBI_15148.1"; exon_number "7";
Scaffold159	StringTie	exon	1024199	1024350	.	+	.	gene_id "GBI_15148"; transcript_id "GBI_15148.1"; exon_number "8";
Scaffold159	StringTie	exon	1027525	1028243	.	+	.	gene_id "GBI_15148"; transcript_id "GBI_15148.1"; exon_number "9";
Scaffold159	StringTie	exon	1028978	1029140	.	+	.	gene_id "GBI_15148"; transcript_id "GBI_15148.1"; exon_number "10";
Scaffold159	StringTie	exon	1029235	1029348	.	+	.	gene_id "GBI_15148"; transcript_id "GBI_15148.1"; exon_number "11";
Scaffold159	StringTie	exon	1029452	1029614	.	+	.	gene_id "GBI_15148"; transcript_id "GBI_15148.1"; exon_number "12";
Scaffold159	StringTie	exon	1029769	1029878	.	+	.	gene_id "GBI_15148"; transcript_id "GBI_15148.1"; exon_number "13";
Scaffold159	StringTie	exon	1029958	1030161	.	+	.	gene_id "GBI_15148"; transcript_id "GBI_15148.1"; exon_number "14";
Scaffold159	StringTie	exon	1030275	1030391	.	+	.	gene_id "GBI_15148"; transcript_id "GBI_15148.1"; exon_number "15";
Scaffold159	StringTie	exon	1030896	1031034	.	+	.	gene_id "GBI_15148"; transcript_id "GBI_15148.1"; exon_number "16";
Scaffold159	StringTie	exon	1031116	1031292	.	+	.	gene_id "GBI_15148"; transcript_id "GBI_15148.1"; exon_number "17";
Scaffold159	StringTie	exon	1034388	1034421	.	+	.	gene_id "GBI_15148"; transcript_id "GBI_15148.1"; exon_number "18";
Scaffold159	AGAT	transcript	1018931	1034610	.	+	.	gene_id "GBI_15148"; transcript_id "GBI_15148-RA"; Parent "GBI_15148"; gene_name "GBI_15148";
Scaffold159	maker	exon	1018931	1019211	.	+	.	gene_id "GBI_15148"; transcript_id "GBI_15148-RA"; Parent "GBI_15148-RA"; gene_name "GBI_15148";
Scaffold159	maker	exon	1019297	1019445	.	+	.	gene_id "GBI_15148"; transcript_id "GBI_15148-RA"; Parent "GBI_15148-RA"; gene_name "GBI_15148";
Scaffold159	maker	exon	1019559	1019682	.	+	.	gene_id "GBI_15148"; transcript_id "GBI_15148-RA"; Parent "GBI_15148-RA"; gene_name "GBI_15148";
Scaffold159	maker	exon	1019915	1020112	.	+	.	gene_id "GBI_15148"; transcript_id "GBI_15148-RA"; Parent "GBI_15148-RA"; gene_name "GBI_15148";
Scaffold159	maker	exon	1020458	1020642	.	+	.	gene_id "GBI_15148"; transcript_id "GBI_15148-RA"; Parent "GBI_15148-RA"; gene_name "GBI_15148";
Scaffold159	maker	exon	1022193	1022307	.	+	.	gene_id "GBI_15148"; transcript_id "GBI_15148-RA"; Parent "GBI_15148-RA"; gene_name "GBI_15148";
Scaffold159	maker	exon	1022397	1022544	.	+	.	gene_id "GBI_15148"; transcript_id "GBI_15148-RA"; Parent "GBI_15148-RA"; gene_name "GBI_15148";
Scaffold159	maker	exon	1024199	1024350	.	+	.	gene_id "GBI_15148"; transcript_id "GBI_15148-RA"; Parent "GBI_15148-RA"; gene_name "GBI_15148";
Scaffold159	maker	exon	1028023	1028243	.	+	.	gene_id "GBI_15148"; transcript_id "GBI_15148-RA"; Parent "GBI_15148-RA"; gene_name "GBI_15148";
Scaffold159	maker	exon	1028978	1029140	.	+	.	gene_id "GBI_15148"; transcript_id "GBI_15148-RA"; Parent "GBI_15148-RA"; gene_name "GBI_15148";
Scaffold159	maker	exon	1029235	1029348	.	+	.	gene_id "GBI_15148"; transcript_id "GBI_15148-RA"; Parent "GBI_15148-RA"; gene_name "GBI_15148";
Scaffold159	maker	exon	1029452	1029614	.	+	.	gene_id "GBI_15148"; transcript_id "GBI_15148-RA"; Parent "GBI_15148-RA"; gene_name "GBI_15148";
Scaffold159	maker	exon	1029769	1029878	.	+	.	gene_id "GBI_15148"; transcript_id "GBI_15148-RA"; Parent "GBI_15148-RA"; gene_name "GBI_15148";
Scaffold159	maker	exon	1029958	1030161	.	+	.	gene_id "GBI_15148"; transcript_id "GBI_15148-RA"; Parent "GBI_15148-RA"; gene_name "GBI_15148";
Scaffold159	maker	exon	1030275	1030391	.	+	.	gene_id "GBI_15148"; transcript_id "GBI_15148-RA"; Parent "GBI_15148-RA"; gene_name "GBI_15148";
Scaffold159	maker	exon	1030896	1031034	.	+	.	gene_id "GBI_15148"; transcript_id "GBI_15148-RA"; Parent "GBI_15148-RA"; gene_name "GBI_15148";
Scaffold159	maker	exon	1031116	1031292	.	+	.	gene_id "GBI_15148"; transcript_id "GBI_15148-RA"; Parent "GBI_15148-RA"; gene_name "GBI_15148";
Scaffold159	maker	exon	1034388	1034610	.	+	.	gene_id "GBI_15148"; transcript_id "GBI_15148-RA"; Parent "GBI_15148-RA"; gene_name "GBI_15148";
Scaffold159	StringTie	transcript	1018966	1034421	.	+	.	gene_id "GBI_15148"; transcript_id "GBI_15148.3"; gene_name "GBI_15148"; oId "STRG.20917.3"; cmp_ref "GBI_15148-RA"; class_code "j"; tss_id "TSS8271";
Scaffold159	StringTie	exon	1018966	1019211	.	+	.	gene_id "GBI_15148"; transcript_id "GBI_15148.3"; exon_number "1";
Scaffold159	StringTie	exon	1019297	1019445	.	+	.	gene_id "GBI_15148"; transcript_id "GBI_15148.3"; exon_number "2";
Scaffold159	StringTie	exon	1019559	1019682	.	+	.	gene_id "GBI_15148"; transcript_id "GBI_15148.3"; exon_number "3";
Scaffold159	StringTie	exon	1019915	1020112	.	+	.	gene_id "GBI_15148"; transcript_id "GBI_15148.3"; exon_number "4";
Scaffold159	StringTie	exon	1020458	1020642	.	+	.	gene_id "GBI_15148"; transcript_id "GBI_15148.3"; exon_number "5";
Scaffold159	StringTie	exon	1022193	1022307	.	+	.	gene_id "GBI_15148"; transcript_id "GBI_15148.3"; exon_number "6";
Scaffold159	StringTie	exon	1022397	1022544	.	+	.	gene_id "GBI_15148"; transcript_id "GBI_15148.3"; exon_number "7";
Scaffold159	StringTie	exon	1024199	1024350	.	+	.	gene_id "GBI_15148"; transcript_id "GBI_15148.3"; exon_number "8";
Scaffold159	StringTie	exon	1027525	1027632	.	+	.	gene_id "GBI_15148"; transcript_id "GBI_15148.3"; exon_number "9";
Scaffold159	StringTie	exon	1028023	1028243	.	+	.	gene_id "GBI_15148"; transcript_id "GBI_15148.3"; exon_number "10";
Scaffold159	StringTie	exon	1028978	1029140	.	+	.	gene_id "GBI_15148"; transcript_id "GBI_15148.3"; exon_number "11";
Scaffold159	StringTie	exon	1029235	1029348	.	+	.	gene_id "GBI_15148"; transcript_id "GBI_15148.3"; exon_number "12";
Scaffold159	StringTie	exon	1029452	1029614	.	+	.	gene_id "GBI_15148"; transcript_id "GBI_15148.3"; exon_number "13";
Scaffold159	StringTie	exon	1029769	1029878	.	+	.	gene_id "GBI_15148"; transcript_id "GBI_15148.3"; exon_number "14";
Scaffold159	StringTie	exon	1029958	1030161	.	+	.	gene_id "GBI_15148"; transcript_id "GBI_15148.3"; exon_number "15";
Scaffold159	StringTie	exon	1030275	1030391	.	+	.	gene_id "GBI_15148"; transcript_id "GBI_15148.3"; exon_number "16";
Scaffold159	StringTie	exon	1030896	1031034	.	+	.	gene_id "GBI_15148"; transcript_id "GBI_15148.3"; exon_number "17";
Scaffold159	StringTie	exon	1031116	1031292	.	+	.	gene_id "GBI_15148"; transcript_id "GBI_15148.3"; exon_number "18";
Scaffold159	StringTie	exon	1034388	1034421	.	+	.	gene_id "GBI_15148"; transcript_id "GBI_15148.3"; exon_number "19";
Scaffold159	maker	CDS	1019173	1019211	.	+	0	gene_id "GBI_15148"; transcript_id "GBI_15148-RA"; Parent "GBI_15148-RA"; gene_name "GBI_15148";
Scaffold159	maker	CDS	1019297	1019445	.	+	0	gene_id "GBI_15148"; transcript_id "GBI_15148-RA"; Parent "GBI_15148-RA"; gene_name "GBI_15148";
Scaffold159	maker	CDS	1019559	1019682	.	+	1	gene_id "GBI_15148"; transcript_id "GBI_15148-RA"; Parent "GBI_15148-RA"; gene_name "GBI_15148";
Scaffold159	maker	CDS	1019915	1020112	.	+	0	gene_id "GBI_15148"; transcript_id "GBI_15148-RA"; Parent "GBI_15148-RA"; gene_name "GBI_15148";
Scaffold159	maker	CDS	1020458	1020642	.	+	0	gene_id "GBI_15148"; transcript_id "GBI_15148-RA"; Parent "GBI_15148-RA"; gene_name "GBI_15148";
Scaffold159	maker	CDS	1022193	1022307	.	+	1	gene_id "GBI_15148"; transcript_id "GBI_15148-RA"; Parent "GBI_15148-RA"; gene_name "GBI_15148";
Scaffold159	maker	CDS	1022397	1022544	.	+	0	gene_id "GBI_15148"; transcript_id "GBI_15148-RA"; Parent "GBI_15148-RA"; gene_name "GBI_15148";
Scaffold159	maker	CDS	1024199	1024350	.	+	2	gene_id "GBI_15148"; transcript_id "GBI_15148-RA"; Parent "GBI_15148-RA"; gene_name "GBI_15148";
Scaffold159	maker	CDS	1028023	1028243	.	+	0	gene_id "GBI_15148"; transcript_id "GBI_15148-RA"; Parent "GBI_15148-RA"; gene_name "GBI_15148";
Scaffold159	maker	CDS	1028978	1029140	.	+	1	gene_id "GBI_15148"; transcript_id "GBI_15148-RA"; Parent "GBI_15148-RA"; gene_name "GBI_15148";
Scaffold159	maker	CDS	1029235	1029348	.	+	0	gene_id "GBI_15148"; transcript_id "GBI_15148-RA"; Parent "GBI_15148-RA"; gene_name "GBI_15148";
Scaffold159	maker	CDS	1029452	1029614	.	+	0	gene_id "GBI_15148"; transcript_id "GBI_15148-RA"; Parent "GBI_15148-RA"; gene_name "GBI_15148";
Scaffold159	maker	CDS	1029769	1029878	.	+	2	gene_id "GBI_15148"; transcript_id "GBI_15148-RA"; Parent "GBI_15148-RA"; gene_name "GBI_15148";
Scaffold159	maker	CDS	1029958	1030161	.	+	0	gene_id "GBI_15148"; transcript_id "GBI_15148-RA"; Parent "GBI_15148-RA"; gene_name "GBI_15148";
Scaffold159	maker	CDS	1030275	1030391	.	+	0	gene_id "GBI_15148"; transcript_id "GBI_15148-RA"; Parent "GBI_15148-RA"; gene_name "GBI_15148";
Scaffold159	maker	CDS	1030896	1031034	.	+	0	gene_id "GBI_15148"; transcript_id "GBI_15148-RA"; Parent "GBI_15148-RA"; gene_name "GBI_15148";
Scaffold159	maker	CDS	1031116	1031292	.	+	2	gene_id "GBI_15148"; transcript_id "GBI_15148-RA"; Parent "GBI_15148-RA"; gene_name "GBI_15148";
Scaffold159	maker	CDS	1034388	1034467	.	+	2	gene_id "GBI_15148"; transcript_id "GBI_15148-RA"; Parent "GBI_15148-RA"; gene_name "GBI_15148";
Scaffold159	AGAT	five_prime_UTR	1018931	1019172	.	+	.	gene_id "GBI_15148"; transcript_id "GBI_15148-RA"; Parent "GBI_15148-RA"; gene_name "GBI_15148";
Scaffold159	AGAT	three_prime_UTR	1034468	1034610	.	+	.	gene_id "GBI_15148"; transcript_id "GBI_15148-RA"; Parent "GBI_15148-RA"; gene_name "GBI_15148";
Scaffold159	AGAT	gene	1034521	1039022	.	-	.	gene_id "GBI_15149"; gene_name "GBI_15149";
Scaffold159	AGAT	transcript	1034521	1039022	.	-	.	gene_id "GBI_15149"; transcript_id "GBI_15149-RA"; Parent "GBI_15149"; gene_name "GBI_15149";
Scaffold159	maker	exon	1034521	1035697	.	-	.	gene_id "GBI_15149"; transcript_id "GBI_15149-RA"; Parent "GBI_15149-RA"; gene_name "GBI_15149";
Scaffold159	maker	exon	1035983	1036119	.	-	.	gene_id "GBI_15149"; transcript_id "GBI_15149-RA"; Parent "GBI_15149-RA"; gene_name "GBI_15149";
Scaffold159	maker	exon	1036732	1036871	.	-	.	gene_id "GBI_15149"; transcript_id "GBI_15149-RA"; Parent "GBI_15149-RA"; gene_name "GBI_15149";
Scaffold159	maker	exon	1036969	1037126	.	-	.	gene_id "GBI_15149"; transcript_id "GBI_15149-RA"; Parent "GBI_15149-RA"; gene_name "GBI_15149";
Scaffold159	maker	exon	1037615	1037790	.	-	.	gene_id "GBI_15149"; transcript_id "GBI_15149-RA"; Parent "GBI_15149-RA"; gene_name "GBI_15149";
Scaffold159	maker	exon	1038000	1038211	.	-	.	gene_id "GBI_15149"; transcript_id "GBI_15149-RA"; Parent "GBI_15149-RA"; gene_name "GBI_15149";
Scaffold159	maker	exon	1038302	1038433	.	-	.	gene_id "GBI_15149"; transcript_id "GBI_15149-RA"; Parent "GBI_15149-RA"; gene_name "GBI_15149";
Scaffold159	maker	exon	1038566	1039022	.	-	.	gene_id "GBI_15149"; transcript_id "GBI_15149-RA"; Parent "GBI_15149-RA"; gene_name "GBI_15149";
Scaffold159	StringTie	transcript	1035167	1039001	.	-	.	gene_id "GBI_15149"; transcript_id "GBI_15149.2"; gene_name "GBI_15149"; oId "STRG.20918.2"; cmp_ref "GBI_15149-RA"; class_code "j"; tss_id "TSS8302";
Scaffold159	StringTie	exon	1035167	1035697	.	-	.	gene_id "GBI_15149"; transcript_id "GBI_15149.2"; exon_number "1";
Scaffold159	StringTie	exon	1035983	1036119	.	-	.	gene_id "GBI_15149"; transcript_id "GBI_15149.2"; exon_number "2";
Scaffold159	StringTie	exon	1036732	1036871	.	-	.	gene_id "GBI_15149"; transcript_id "GBI_15149.2"; exon_number "3";
Scaffold159	StringTie	exon	1036969	1037099	.	-	.	gene_id "GBI_15149"; transcript_id "GBI_15149.2"; exon_number "4";
Scaffold159	StringTie	exon	1037615	1037790	.	-	.	gene_id "GBI_15149"; transcript_id "GBI_15149.2"; exon_number "5";
Scaffold159	StringTie	exon	1038000	1038211	.	-	.	gene_id "GBI_15149"; transcript_id "GBI_15149.2"; exon_number "6";
Scaffold159	StringTie	exon	1038302	1038433	.	-	.	gene_id "GBI_15149"; transcript_id "GBI_15149.2"; exon_number "7";
Scaffold159	StringTie	exon	1038566	1039001	.	-	.	gene_id "GBI_15149"; transcript_id "GBI_15149.2"; exon_number "8";
Scaffold159	StringTie	transcript	1035856	1039001	.	-	.	gene_id "GBI_15149"; transcript_id "GBI_15149.3"; gene_name "GBI_15149"; oId "STRG.20918.5"; cmp_ref "GBI_15149-RA"; class_code "n"; tss_id "TSS8302";
Scaffold159	StringTie	exon	1035856	1037099	.	-	.	gene_id "GBI_15149"; transcript_id "GBI_15149.3"; exon_number "1";
Scaffold159	StringTie	exon	1037582	1037790	.	-	.	gene_id "GBI_15149"; transcript_id "GBI_15149.3"; exon_number "2";
Scaffold159	StringTie	exon	1038000	1038211	.	-	.	gene_id "GBI_15149"; transcript_id "GBI_15149.3"; exon_number "3";
Scaffold159	StringTie	exon	1038302	1038433	.	-	.	gene_id "GBI_15149"; transcript_id "GBI_15149.3"; exon_number "4";
Scaffold159	StringTie	exon	1038566	1039001	.	-	.	gene_id "GBI_15149"; transcript_id "GBI_15149.3"; exon_number "5";
Scaffold159	StringTie	transcript	1035856	1039001	.	-	.	gene_id "GBI_15149"; transcript_id "GBI_15149.4"; gene_name "GBI_15149"; oId "STRG.20918.4"; cmp_ref "GBI_15149-RA"; class_code "n"; tss_id "TSS8302";
Scaffold159	StringTie	exon	1035856	1037790	.	-	.	gene_id "GBI_15149"; transcript_id "GBI_15149.4"; exon_number "1";
Scaffold159	StringTie	exon	1038000	1038211	.	-	.	gene_id "GBI_15149"; transcript_id "GBI_15149.4"; exon_number "2";
Scaffold159	StringTie	exon	1038302	1038433	.	-	.	gene_id "GBI_15149"; transcript_id "GBI_15149.4"; exon_number "3";
Scaffold159	StringTie	exon	1038566	1039001	.	-	.	gene_id "GBI_15149"; transcript_id "GBI_15149.4"; exon_number "4";
Scaffold159	StringTie	transcript	1035856	1039001	.	-	.	gene_id "GBI_15149"; transcript_id "GBI_15149.5"; gene_name "GBI_15149"; oId "STRG.20918.3"; cmp_ref "GBI_15149-RA"; class_code "m"; tss_id "TSS8302";
Scaffold159	StringTie	exon	1035856	1036871	.	-	.	gene_id "GBI_15149"; transcript_id "GBI_15149.5"; exon_number "1";
Scaffold159	StringTie	exon	1036969	1037790	.	-	.	gene_id "GBI_15149"; transcript_id "GBI_15149.5"; exon_number "2";
Scaffold159	StringTie	exon	1038000	1038211	.	-	.	gene_id "GBI_15149"; transcript_id "GBI_15149.5"; exon_number "3";
Scaffold159	StringTie	exon	1038302	1038433	.	-	.	gene_id "GBI_15149"; transcript_id "GBI_15149.5"; exon_number "4";
Scaffold159	StringTie	exon	1038566	1039001	.	-	.	gene_id "GBI_15149"; transcript_id "GBI_15149.5"; exon_number "5";
Scaffold159	maker	CDS	1034734	1035697	.	-	1	gene_id "GBI_15149"; transcript_id "GBI_15149-RA"; Parent "GBI_15149-RA"; gene_name "GBI_15149";
Scaffold159	maker	CDS	1035983	1036119	.	-	0	gene_id "GBI_15149"; transcript_id "GBI_15149-RA"; Parent "GBI_15149-RA"; gene_name "GBI_15149";
Scaffold159	maker	CDS	1036732	1036871	.	-	2	gene_id "GBI_15149"; transcript_id "GBI_15149-RA"; Parent "GBI_15149-RA"; gene_name "GBI_15149";
Scaffold159	maker	CDS	1036969	1037126	.	-	1	gene_id "GBI_15149"; transcript_id "GBI_15149-RA"; Parent "GBI_15149-RA"; gene_name "GBI_15149";
Scaffold159	maker	CDS	1037615	1037790	.	-	0	gene_id "GBI_15149"; transcript_id "GBI_15149-RA"; Parent "GBI_15149-RA"; gene_name "GBI_15149";
Scaffold159	maker	CDS	1038000	1038211	.	-	2	gene_id "GBI_15149"; transcript_id "GBI_15149-RA"; Parent "GBI_15149-RA"; gene_name "GBI_15149";
Scaffold159	maker	CDS	1038302	1038433	.	-	2	gene_id "GBI_15149"; transcript_id "GBI_15149-RA"; Parent "GBI_15149-RA"; gene_name "GBI_15149";
Scaffold159	maker	CDS	1038566	1038737	.	-	0	gene_id "GBI_15149"; transcript_id "GBI_15149-RA"; Parent "GBI_15149-RA"; gene_name "GBI_15149";
Scaffold159	AGAT	five_prime_UTR	1038738	1039022	.	-	.	gene_id "GBI_15149"; transcript_id "GBI_15149-RA"; Parent "GBI_15149-RA"; gene_name "GBI_15149";
Scaffold159	AGAT	three_prime_UTR	1034521	1034733	.	-	.	gene_id "GBI_15149"; transcript_id "GBI_15149-RA"; Parent "GBI_15149-RA"; gene_name "GBI_15149";
Scaffold159	AGAT	gene	1035776	1581201	.	+	.	gene_id "GBI_15150"; gene_name "GBI_15150";
Scaffold159	AGAT	transcript	1035776	1581201	.	+	.	gene_id "GBI_15150"; transcript_id "GBI_15150-RA"; Parent "GBI_15150"; gene_name "GBI_15150";
Scaffold159	maker	exon	1035776	1035824	.	+	.	gene_id "GBI_15150"; transcript_id "GBI_15150-RA"; Parent "GBI_15150-RA"; gene_name "GBI_15150";
Scaffold159	maker	exon	1039216	1039298	.	+	.	gene_id "GBI_15150"; transcript_id "GBI_15150-RA"; Parent "GBI_15150-RA"; gene_name "GBI_15150";
Scaffold159	maker	exon	1039415	1039568	.	+	.	gene_id "GBI_15150"; transcript_id "GBI_15150-RA"; Parent "GBI_15150-RA"; gene_name "GBI_15150";
Scaffold159	maker	exon	1090014	1090208	.	+	.	gene_id "GBI_15150"; transcript_id "GBI_15150-RA"; Parent "GBI_15150-RA"; gene_name "GBI_15150";
Scaffold159	maker	exon	1581001	1581023	.	+	.	gene_id "GBI_15150"; transcript_id "GBI_15150-RA"; Parent "GBI_15150-RA"; gene_name "GBI_15150";
Scaffold159	maker	exon	1581133	1581201	.	+	.	gene_id "GBI_15150"; transcript_id "GBI_15150-RA"; Parent "GBI_15150-RA"; gene_name "GBI_15150";
Scaffold159	AGAT	transcript	1035776	1581201	.	+	.	gene_id "GBI_15150"; transcript_id "GBI_15150-RB"; Parent "GBI_15150"; gene_name "GBI_15150";
Scaffold159	maker	exon	1035776	1035824	.	+	.	gene_id "GBI_15150"; transcript_id "GBI_15150-RB"; Parent "GBI_15150-RB"; gene_name "GBI_15150"; previous_transcript_id "GBI_15150-RB";
Scaffold159	maker	exon	1039216	1039298	.	+	.	gene_id "GBI_15150"; transcript_id "GBI_15150-RB"; Parent "GBI_15150-RB"; gene_name "GBI_15150"; previous_transcript_id "GBI_15150-RB";
Scaffold159	maker	exon	1039415	1039568	.	+	.	gene_id "GBI_15150"; transcript_id "GBI_15150-RB"; Parent "GBI_15150-RB"; gene_name "GBI_15150"; previous_transcript_id "GBI_15150-RB";
Scaffold159	maker	exon	1090014	1090208	.	+	.	gene_id "GBI_15150"; transcript_id "GBI_15150-RB"; Parent "GBI_15150-RB"; gene_name "GBI_15150"; previous_transcript_id "GBI_15150-RB";
Scaffold159	maker	exon	1341141	1341148	.	+	.	gene_id "GBI_15150"; transcript_id "GBI_15150-RB"; Parent "GBI_15150-RB"; gene_name "GBI_15150"; previous_transcript_id "GBI_15150-RB";
Scaffold159	maker	exon	1581001	1581201	.	+	.	gene_id "GBI_15150"; transcript_id "GBI_15150-RB"; Parent "GBI_15150-RB"; gene_name "GBI_15150"; previous_transcript_id "GBI_15150-RB";
Scaffold159	StringTie	transcript	1039059	1040107	.	+	.	gene_id "GBI_15150"; transcript_id "GBI_15150.3"; gene_name "GBI_15150"; oId "STRG.20919.2"; cmp_ref "GBI_15150-RB"; class_code "j"; tss_id "TSS8272";
Scaffold159	StringTie	exon	1039059	1039298	.	+	.	gene_id "GBI_15150"; transcript_id "GBI_15150.3"; exon_number "1";
Scaffold159	StringTie	exon	1039415	1039568	.	+	.	gene_id "GBI_15150"; transcript_id "GBI_15150.3"; exon_number "2";
Scaffold159	StringTie	exon	1039635	1040107	.	+	.	gene_id "GBI_15150"; transcript_id "GBI_15150.3"; exon_number "3";
Scaffold159	StringTie	transcript	1039059	1040107	.	+	.	gene_id "GBI_15150"; transcript_id "GBI_15150.4"; gene_name "GBI_15150"; oId "STRG.20919.1"; cmp_ref "GBI_15150-RB"; class_code "j"; tss_id "TSS8272";
Scaffold159	StringTie	exon	1039059	1039298	.	+	.	gene_id "GBI_15150"; transcript_id "GBI_15150.4"; exon_number "1";
Scaffold159	StringTie	exon	1039415	1039568	.	+	.	gene_id "GBI_15150"; transcript_id "GBI_15150.4"; exon_number "2";
Scaffold159	StringTie	exon	1039663	1040107	.	+	.	gene_id "GBI_15150"; transcript_id "GBI_15150.4"; exon_number "3";
Scaffold159	maker	CDS	1035776	1035824	.	+	0	gene_id "GBI_15150"; transcript_id "GBI_15150-RA"; Parent "GBI_15150-RA"; gene_name "GBI_15150";
Scaffold159	maker	CDS	1039216	1039298	.	+	2	gene_id "GBI_15150"; transcript_id "GBI_15150-RA"; Parent "GBI_15150-RA"; gene_name "GBI_15150";
Scaffold159	maker	CDS	1039415	1039568	.	+	0	gene_id "GBI_15150"; transcript_id "GBI_15150-RA"; Parent "GBI_15150-RA"; gene_name "GBI_15150";
Scaffold159	maker	CDS	1090014	1090208	.	+	2	gene_id "GBI_15150"; transcript_id "GBI_15150-RA"; Parent "GBI_15150-RA"; gene_name "GBI_15150";
Scaffold159	maker	CDS	1581001	1581023	.	+	2	gene_id "GBI_15150"; transcript_id "GBI_15150-RA"; Parent "GBI_15150-RA"; gene_name "GBI_15150";
Scaffold159	maker	CDS	1581133	1581201	.	+	0	gene_id "GBI_15150"; transcript_id "GBI_15150-RA"; Parent "GBI_15150-RA"; gene_name "GBI_15150";
Scaffold159	maker	CDS	1035776	1035824	.	+	0	gene_id "GBI_15150"; transcript_id "GBI_15150-RB"; Parent "GBI_15150-RB"; gene_name "GBI_15150"; previous_transcript_id "GBI_15150-RB";
Scaffold159	maker	CDS	1039216	1039298	.	+	2	gene_id "GBI_15150"; transcript_id "GBI_15150-RB"; Parent "GBI_15150-RB"; gene_name "GBI_15150"; previous_transcript_id "GBI_15150-RB";
Scaffold159	maker	CDS	1039415	1039568	.	+	0	gene_id "GBI_15150"; transcript_id "GBI_15150-RB"; Parent "GBI_15150-RB"; gene_name "GBI_15150"; previous_transcript_id "GBI_15150-RB";
Scaffold159	maker	CDS	1090014	1090208	.	+	2	gene_id "GBI_15150"; transcript_id "GBI_15150-RB"; Parent "GBI_15150-RB"; gene_name "GBI_15150"; previous_transcript_id "GBI_15150-RB";
Scaffold159	maker	CDS	1341141	1341148	.	+	2	gene_id "GBI_15150"; transcript_id "GBI_15150-RB"; Parent "GBI_15150-RB"; gene_name "GBI_15150"; previous_transcript_id "GBI_15150-RB";
Scaffold159	maker	CDS	1581001	1581201	.	+	0	gene_id "GBI_15150"; transcript_id "GBI_15150-RB"; Parent "GBI_15150-RB"; gene_name "GBI_15150"; previous_transcript_id "GBI_15150-RB";
Scaffold159	AGAT	gene	1335698	1485891	.	-	.	gene_id "GBI_15151"; gene_name "GBI_15151";
Scaffold159	StringTie	transcript	1335698	1485891	.	-	.	gene_id "GBI_15151"; transcript_id "GBI_15151.1"; gene_name "GBI_15151"; oId "STRG.20921.1"; cmp_ref "GBI_15151-RA"; class_code "j"; tss_id "TSS8304";
Scaffold159	StringTie	exon	1335698	1336265	.	-	.	gene_id "GBI_15151"; transcript_id "GBI_15151.1"; exon_number "1";
Scaffold159	StringTie	exon	1345017	1345354	.	-	.	gene_id "GBI_15151"; transcript_id "GBI_15151.1"; exon_number "2";
Scaffold159	StringTie	exon	1347739	1347960	.	-	.	gene_id "GBI_15151"; transcript_id "GBI_15151.1"; exon_number "3";
Scaffold159	StringTie	exon	1348777	1348967	.	-	.	gene_id "GBI_15151"; transcript_id "GBI_15151.1"; exon_number "4";
Scaffold159	StringTie	exon	1353403	1353613	.	-	.	gene_id "GBI_15151"; transcript_id "GBI_15151.1"; exon_number "5";
Scaffold159	StringTie	exon	1374279	1374338	.	-	.	gene_id "GBI_15151"; transcript_id "GBI_15151.1"; exon_number "6";
Scaffold159	StringTie	exon	1485642	1485891	.	-	.	gene_id "GBI_15151"; transcript_id "GBI_15151.1"; exon_number "7";
Scaffold159	StringTie	transcript	1341097	1485891	.	-	.	gene_id "GBI_15151"; transcript_id "GBI_15151.2"; gene_name "GBI_15151"; oId "STRG.20921.2"; cmp_ref "GBI_15151-RA"; class_code "j"; tss_id "TSS8304";
Scaffold159	StringTie	exon	1341097	1344094	.	-	.	gene_id "GBI_15151"; transcript_id "GBI_15151.2"; exon_number "1";
Scaffold159	StringTie	exon	1344244	1345354	.	-	.	gene_id "GBI_15151"; transcript_id "GBI_15151.2"; exon_number "2";
Scaffold159	StringTie	exon	1347739	1347960	.	-	.	gene_id "GBI_15151"; transcript_id "GBI_15151.2"; exon_number "3";
Scaffold159	StringTie	exon	1348777	1348967	.	-	.	gene_id "GBI_15151"; transcript_id "GBI_15151.2"; exon_number "4";
Scaffold159	StringTie	exon	1353403	1353613	.	-	.	gene_id "GBI_15151"; transcript_id "GBI_15151.2"; exon_number "5";
Scaffold159	StringTie	exon	1374279	1374338	.	-	.	gene_id "GBI_15151"; transcript_id "GBI_15151.2"; exon_number "6";
Scaffold159	StringTie	exon	1485642	1485891	.	-	.	gene_id "GBI_15151"; transcript_id "GBI_15151.2"; exon_number "7";
Scaffold159	AGAT	transcript	1341136	1354491	.	-	.	gene_id "GBI_15151"; transcript_id "GBI_15151-RA"; Parent "GBI_15151"; gene_name "GBI_15151";
Scaffold159	maker	exon	1341136	1344094	.	-	.	gene_id "GBI_15151"; transcript_id "GBI_15151-RA"; Parent "GBI_15151-RA"; gene_name "GBI_15151";
Scaffold159	maker	exon	1345017	1345354	.	-	.	gene_id "GBI_15151"; transcript_id "GBI_15151-RA"; Parent "GBI_15151-RA"; gene_name "GBI_15151";
Scaffold159	maker	exon	1347739	1347960	.	-	.	gene_id "GBI_15151"; transcript_id "GBI_15151-RA"; Parent "GBI_15151-RA"; gene_name "GBI_15151";
Scaffold159	maker	exon	1348777	1348967	.	-	.	gene_id "GBI_15151"; transcript_id "GBI_15151-RA"; Parent "GBI_15151-RA"; gene_name "GBI_15151";
Scaffold159	maker	exon	1353403	1353567	.	-	.	gene_id "GBI_15151"; transcript_id "GBI_15151-RA"; Parent "GBI_15151-RA"; gene_name "GBI_15151";
Scaffold159	maker	exon	1354467	1354491	.	-	.	gene_id "GBI_15151"; transcript_id "GBI_15151-RA"; Parent "GBI_15151-RA"; gene_name "GBI_15151";
Scaffold159	StringTie	transcript	1343628	1485891	.	-	.	gene_id "GBI_15151"; transcript_id "GBI_15151.4"; gene_name "GBI_15151"; oId "STRG.20921.5"; cmp_ref "GBI_15151-RA"; class_code "j"; tss_id "TSS8304";
Scaffold159	StringTie	exon	1343628	1344424	.	-	.	gene_id "GBI_15151"; transcript_id "GBI_15151.4"; exon_number "1";
Scaffold159	StringTie	exon	1345017	1345354	.	-	.	gene_id "GBI_15151"; transcript_id "GBI_15151.4"; exon_number "2";
Scaffold159	StringTie	exon	1347739	1347960	.	-	.	gene_id "GBI_15151"; transcript_id "GBI_15151.4"; exon_number "3";
Scaffold159	StringTie	exon	1348777	1348967	.	-	.	gene_id "GBI_15151"; transcript_id "GBI_15151.4"; exon_number "4";
Scaffold159	StringTie	exon	1353403	1353613	.	-	.	gene_id "GBI_15151"; transcript_id "GBI_15151.4"; exon_number "5";
Scaffold159	StringTie	exon	1374279	1374338	.	-	.	gene_id "GBI_15151"; transcript_id "GBI_15151.4"; exon_number "6";
Scaffold159	StringTie	exon	1485642	1485891	.	-	.	gene_id "GBI_15151"; transcript_id "GBI_15151.4"; exon_number "7";
Scaffold159	StringTie	transcript	1343628	1485891	.	-	.	gene_id "GBI_15151"; transcript_id "GBI_15151.5"; gene_name "GBI_15151"; oId "STRG.20921.4"; cmp_ref "GBI_15151-RA"; class_code "j"; tss_id "TSS8304";
Scaffold159	StringTie	exon	1343628	1344510	.	-	.	gene_id "GBI_15151"; transcript_id "GBI_15151.5"; exon_number "1";
Scaffold159	StringTie	exon	1345017	1345354	.	-	.	gene_id "GBI_15151"; transcript_id "GBI_15151.5"; exon_number "2";
Scaffold159	StringTie	exon	1347739	1347960	.	-	.	gene_id "GBI_15151"; transcript_id "GBI_15151.5"; exon_number "3";
Scaffold159	StringTie	exon	1348777	1348967	.	-	.	gene_id "GBI_15151"; transcript_id "GBI_15151.5"; exon_number "4";
Scaffold159	StringTie	exon	1353403	1353613	.	-	.	gene_id "GBI_15151"; transcript_id "GBI_15151.5"; exon_number "5";
Scaffold159	StringTie	exon	1374279	1374338	.	-	.	gene_id "GBI_15151"; transcript_id "GBI_15151.5"; exon_number "6";
Scaffold159	StringTie	exon	1485642	1485891	.	-	.	gene_id "GBI_15151"; transcript_id "GBI_15151.5"; exon_number "7";
Scaffold159	StringTie	transcript	1343628	1485891	.	-	.	gene_id "GBI_15151"; transcript_id "GBI_15151.6"; gene_name "GBI_15151"; oId "STRG.20921.3"; cmp_ref "GBI_15151-RA"; class_code "j"; tss_id "TSS8304";
Scaffold159	StringTie	exon	1343628	1344094	.	-	.	gene_id "GBI_15151"; transcript_id "GBI_15151.6"; exon_number "1";
Scaffold159	StringTie	exon	1345017	1345354	.	-	.	gene_id "GBI_15151"; transcript_id "GBI_15151.6"; exon_number "2";
Scaffold159	StringTie	exon	1347739	1347960	.	-	.	gene_id "GBI_15151"; transcript_id "GBI_15151.6"; exon_number "3";
Scaffold159	StringTie	exon	1348777	1348967	.	-	.	gene_id "GBI_15151"; transcript_id "GBI_15151.6"; exon_number "4";
Scaffold159	StringTie	exon	1353403	1353613	.	-	.	gene_id "GBI_15151"; transcript_id "GBI_15151.6"; exon_number "5";
Scaffold159	StringTie	exon	1374279	1374338	.	-	.	gene_id "GBI_15151"; transcript_id "GBI_15151.6"; exon_number "6";
Scaffold159	StringTie	exon	1485642	1485891	.	-	.	gene_id "GBI_15151"; transcript_id "GBI_15151.6"; exon_number "7";
Scaffold159	StringTie	transcript	1351819	1485891	.	-	.	gene_id "GBI_15151"; transcript_id "GBI_15151.7"; gene_name "GBI_15151"; oId "STRG.20921.6"; cmp_ref "GBI_15151-RA"; class_code "o"; tss_id "TSS8304";
Scaffold159	StringTie	exon	1351819	1353613	.	-	.	gene_id "GBI_15151"; transcript_id "GBI_15151.7"; exon_number "1";
Scaffold159	StringTie	exon	1374279	1374338	.	-	.	gene_id "GBI_15151"; transcript_id "GBI_15151.7"; exon_number "2";
Scaffold159	StringTie	exon	1485642	1485891	.	-	.	gene_id "GBI_15151"; transcript_id "GBI_15151.7"; exon_number "3";
Scaffold159	maker	CDS	1343740	1344094	.	-	1	gene_id "GBI_15151"; transcript_id "GBI_15151-RA"; Parent "GBI_15151-RA"; gene_name "GBI_15151";
Scaffold159	maker	CDS	1345017	1345354	.	-	0	gene_id "GBI_15151"; transcript_id "GBI_15151-RA"; Parent "GBI_15151-RA"; gene_name "GBI_15151";
Scaffold159	maker	CDS	1347739	1347960	.	-	0	gene_id "GBI_15151"; transcript_id "GBI_15151-RA"; Parent "GBI_15151-RA"; gene_name "GBI_15151";
Scaffold159	maker	CDS	1348777	1348967	.	-	2	gene_id "GBI_15151"; transcript_id "GBI_15151-RA"; Parent "GBI_15151-RA"; gene_name "GBI_15151";
Scaffold159	maker	CDS	1353403	1353567	.	-	2	gene_id "GBI_15151"; transcript_id "GBI_15151-RA"; Parent "GBI_15151-RA"; gene_name "GBI_15151";
Scaffold159	maker	CDS	1354467	1354491	.	-	0	gene_id "GBI_15151"; transcript_id "GBI_15151-RA"; Parent "GBI_15151-RA"; gene_name "GBI_15151";
Scaffold159	AGAT	three_prime_UTR	1341136	1343739	.	-	.	gene_id "GBI_15151"; transcript_id "GBI_15151-RA"; Parent "GBI_15151-RA"; gene_name "GBI_15151";
Scaffold159	AGAT	gene	1583675	1605442	.	+	.	gene_id "GBI_15152"; gene_name "GBI_15152";
Scaffold159	StringTie	transcript	1583675	1605442	.	+	.	gene_id "GBI_15152"; transcript_id "GBI_15152.1"; gene_name "GBI_15152"; oId "STRG.20876.2"; cmp_ref "GBI_15152-RA"; class_code "j"; tss_id "TSS8274";
Scaffold159	StringTie	exon	1583675	1583782	.	+	.	gene_id "GBI_15152"; transcript_id "GBI_15152.1"; exon_number "1";
Scaffold159	StringTie	exon	1586317	1586352	.	+	.	gene_id "GBI_15152"; transcript_id "GBI_15152.1"; exon_number "2";
Scaffold159	StringTie	exon	1595298	1595410	.	+	.	gene_id "GBI_15152"; transcript_id "GBI_15152.1"; exon_number "3";
Scaffold159	StringTie	exon	1596699	1596867	.	+	.	gene_id "GBI_15152"; transcript_id "GBI_15152.1"; exon_number "4";
Scaffold159	StringTie	exon	1600011	1600244	.	+	.	gene_id "GBI_15152"; transcript_id "GBI_15152.1"; exon_number "5";
Scaffold159	StringTie	exon	1600337	1600507	.	+	.	gene_id "GBI_15152"; transcript_id "GBI_15152.1"; exon_number "6";
Scaffold159	StringTie	exon	1604992	1605442	.	+	.	gene_id "GBI_15152"; transcript_id "GBI_15152.1"; exon_number "7";
Scaffold159	StringTie	transcript	1583675	1605442	.	+	.	gene_id "GBI_15152"; transcript_id "GBI_15152.2"; gene_name "GBI_15152"; oId "STRG.20876.1"; cmp_ref "GBI_15152-RA"; class_code "j"; tss_id "TSS8274";
Scaffold159	StringTie	exon	1583675	1583782	.	+	.	gene_id "GBI_15152"; transcript_id "GBI_15152.2"; exon_number "1";
Scaffold159	StringTie	exon	1595298	1595410	.	+	.	gene_id "GBI_15152"; transcript_id "GBI_15152.2"; exon_number "2";
Scaffold159	StringTie	exon	1596699	1596867	.	+	.	gene_id "GBI_15152"; transcript_id "GBI_15152.2"; exon_number "3";
Scaffold159	StringTie	exon	1600011	1600244	.	+	.	gene_id "GBI_15152"; transcript_id "GBI_15152.2"; exon_number "4";
Scaffold159	StringTie	exon	1600337	1600507	.	+	.	gene_id "GBI_15152"; transcript_id "GBI_15152.2"; exon_number "5";
Scaffold159	StringTie	exon	1604992	1605442	.	+	.	gene_id "GBI_15152"; transcript_id "GBI_15152.2"; exon_number "6";
Scaffold159	AGAT	transcript	1595247	1605442	.	+	.	gene_id "GBI_15152"; transcript_id "GBI_15152-RA"; Parent "GBI_15152"; gene_name "GBI_15152";
Scaffold159	maker	exon	1595247	1595410	.	+	.	gene_id "GBI_15152"; transcript_id "GBI_15152-RA"; Parent "GBI_15152-RA"; gene_name "GBI_15152";
Scaffold159	maker	exon	1596699	1596867	.	+	.	gene_id "GBI_15152"; transcript_id "GBI_15152-RA"; Parent "GBI_15152-RA"; gene_name "GBI_15152";
Scaffold159	maker	exon	1600011	1600244	.	+	.	gene_id "GBI_15152"; transcript_id "GBI_15152-RA"; Parent "GBI_15152-RA"; gene_name "GBI_15152";
Scaffold159	maker	exon	1600337	1600507	.	+	.	gene_id "GBI_15152"; transcript_id "GBI_15152-RA"; Parent "GBI_15152-RA"; gene_name "GBI_15152";
Scaffold159	maker	exon	1604992	1605442	.	+	.	gene_id "GBI_15152"; transcript_id "GBI_15152-RA"; Parent "GBI_15152-RA"; gene_name "GBI_15152";
Scaffold159	maker	CDS	1595247	1595410	.	+	0	gene_id "GBI_15152"; transcript_id "GBI_15152-RA"; Parent "GBI_15152-RA"; gene_name "GBI_15152";
Scaffold159	maker	CDS	1596699	1596867	.	+	1	gene_id "GBI_15152"; transcript_id "GBI_15152-RA"; Parent "GBI_15152-RA"; gene_name "GBI_15152";
Scaffold159	maker	CDS	1600011	1600244	.	+	0	gene_id "GBI_15152"; transcript_id "GBI_15152-RA"; Parent "GBI_15152-RA"; gene_name "GBI_15152";
Scaffold159	maker	CDS	1600337	1600507	.	+	0	gene_id "GBI_15152"; transcript_id "GBI_15152-RA"; Parent "GBI_15152-RA"; gene_name "GBI_15152";
Scaffold159	maker	CDS	1604992	1605135	.	+	0	gene_id "GBI_15152"; transcript_id "GBI_15152-RA"; Parent "GBI_15152-RA"; gene_name "GBI_15152";
Scaffold159	AGAT	three_prime_UTR	1605136	1605442	.	+	.	gene_id "GBI_15152"; transcript_id "GBI_15152-RA"; Parent "GBI_15152-RA"; gene_name "GBI_15152";
Scaffold159	AGAT	gene	1607046	1621304	.	+	.	gene_id "GBI_15153"; gene_name "GBI_15153";
Scaffold159	AGAT	transcript	1607046	1621304	.	+	.	gene_id "GBI_15153"; transcript_id "GBI_15153-RA"; Parent "GBI_15153"; gene_name "GBI_15153";
Scaffold159	maker	exon	1607046	1607052	.	+	.	gene_id "GBI_15153"; transcript_id "GBI_15153-RA"; Parent "GBI_15153-RA"; gene_name "GBI_15153";
Scaffold159	maker	exon	1611719	1611726	.	+	.	gene_id "GBI_15153"; transcript_id "GBI_15153-RA"; Parent "GBI_15153-RA"; gene_name "GBI_15153";
Scaffold159	maker	exon	1621071	1621304	.	+	.	gene_id "GBI_15153"; transcript_id "GBI_15153-RA"; Parent "GBI_15153-RA"; gene_name "GBI_15153";
Scaffold159	StringTie	transcript	1611719	1616960	.	+	.	gene_id "GBI_15153"; transcript_id "GBI_15153.2"; gene_name "GBI_15153"; oId "STRG.20877.1"; cmp_ref "GBI_15153-RA"; class_code "o"; tss_id "TSS8276";
Scaffold159	StringTie	exon	1611719	1611864	.	+	.	gene_id "GBI_15153"; transcript_id "GBI_15153.2"; exon_number "1";
Scaffold159	StringTie	exon	1616470	1616960	.	+	.	gene_id "GBI_15153"; transcript_id "GBI_15153.2"; exon_number "2";
Scaffold159	maker	CDS	1607046	1607052	.	+	0	gene_id "GBI_15153"; transcript_id "GBI_15153-RA"; Parent "GBI_15153-RA"; gene_name "GBI_15153";
Scaffold159	maker	CDS	1611719	1611726	.	+	2	gene_id "GBI_15153"; transcript_id "GBI_15153-RA"; Parent "GBI_15153-RA"; gene_name "GBI_15153";
Scaffold159	maker	CDS	1621071	1621304	.	+	0	gene_id "GBI_15153"; transcript_id "GBI_15153-RA"; Parent "GBI_15153-RA"; gene_name "GBI_15153";
Scaffold159	AGAT	gene	2046109	2048698	.	+	.	gene_id "GBI_15154"; gene_name "GBI_15154";
Scaffold159	AGAT	transcript	2046109	2048698	.	+	.	gene_id "GBI_15154"; transcript_id "GBI_15154-RA"; Parent "GBI_15154"; gene_name "GBI_15154";
Scaffold159	maker	exon	2046109	2046204	.	+	.	gene_id "GBI_15154"; transcript_id "GBI_15154-RA"; Parent "GBI_15154-RA"; gene_name "GBI_15154";
Scaffold159	maker	exon	2046809	2047113	.	+	.	gene_id "GBI_15154"; transcript_id "GBI_15154-RA"; Parent "GBI_15154-RA"; gene_name "GBI_15154";
Scaffold159	maker	exon	2047151	2047667	.	+	.	gene_id "GBI_15154"; transcript_id "GBI_15154-RA"; Parent "GBI_15154-RA"; gene_name "GBI_15154";
Scaffold159	maker	exon	2048309	2048698	.	+	.	gene_id "GBI_15154"; transcript_id "GBI_15154-RA"; Parent "GBI_15154-RA"; gene_name "GBI_15154";
Scaffold159	maker	CDS	2046109	2046204	.	+	0	gene_id "GBI_15154"; transcript_id "GBI_15154-RA"; Parent "GBI_15154-RA"; gene_name "GBI_15154";
Scaffold159	maker	CDS	2046809	2047113	.	+	0	gene_id "GBI_15154"; transcript_id "GBI_15154-RA"; Parent "GBI_15154-RA"; gene_name "GBI_15154";
Scaffold159	maker	CDS	2047151	2047667	.	+	1	gene_id "GBI_15154"; transcript_id "GBI_15154-RA"; Parent "GBI_15154-RA"; gene_name "GBI_15154";
Scaffold159	maker	CDS	2048309	2048698	.	+	0	gene_id "GBI_15154"; transcript_id "GBI_15154-RA"; Parent "GBI_15154-RA"; gene_name "GBI_15154";
Scaffold159	AGAT	gene	2645634	2704468	.	+	.	gene_id "GBI_15155"; gene_name "GBI_15155";
Scaffold159	AGAT	transcript	2645634	2704468	.	+	.	gene_id "GBI_15155"; transcript_id "GBI_15155-RA"; Parent "GBI_15155"; gene_name "GBI_15155";
Scaffold159	maker	exon	2645634	2645662	.	+	.	gene_id "GBI_15155"; transcript_id "GBI_15155-RA"; Parent "GBI_15155-RA"; gene_name "GBI_15155";
Scaffold159	maker	exon	2647881	2648373	.	+	.	gene_id "GBI_15155"; transcript_id "GBI_15155-RA"; Parent "GBI_15155-RA"; gene_name "GBI_15155";
Scaffold159	maker	exon	2650417	2650563	.	+	.	gene_id "GBI_15155"; transcript_id "GBI_15155-RA"; Parent "GBI_15155-RA"; gene_name "GBI_15155";
Scaffold159	maker	exon	2656781	2657024	.	+	.	gene_id "GBI_15155"; transcript_id "GBI_15155-RA"; Parent "GBI_15155-RA"; gene_name "GBI_15155";
Scaffold159	maker	exon	2699076	2699239	.	+	.	gene_id "GBI_15155"; transcript_id "GBI_15155-RA"; Parent "GBI_15155-RA"; gene_name "GBI_15155";
Scaffold159	maker	exon	2699349	2699473	.	+	.	gene_id "GBI_15155"; transcript_id "GBI_15155-RA"; Parent "GBI_15155-RA"; gene_name "GBI_15155";
Scaffold159	maker	exon	2699625	2699777	.	+	.	gene_id "GBI_15155"; transcript_id "GBI_15155-RA"; Parent "GBI_15155-RA"; gene_name "GBI_15155";
Scaffold159	maker	exon	2699892	2700030	.	+	.	gene_id "GBI_15155"; transcript_id "GBI_15155-RA"; Parent "GBI_15155-RA"; gene_name "GBI_15155";
Scaffold159	maker	exon	2700137	2700308	.	+	.	gene_id "GBI_15155"; transcript_id "GBI_15155-RA"; Parent "GBI_15155-RA"; gene_name "GBI_15155";
Scaffold159	maker	exon	2700433	2700576	.	+	.	gene_id "GBI_15155"; transcript_id "GBI_15155-RA"; Parent "GBI_15155-RA"; gene_name "GBI_15155";
Scaffold159	maker	exon	2700665	2700794	.	+	.	gene_id "GBI_15155"; transcript_id "GBI_15155-RA"; Parent "GBI_15155-RA"; gene_name "GBI_15155";
Scaffold159	maker	exon	2701497	2704468	.	+	.	gene_id "GBI_15155"; transcript_id "GBI_15155-RA"; Parent "GBI_15155-RA"; gene_name "GBI_15155";
Scaffold159	maker	CDS	2645634	2645662	.	+	0	gene_id "GBI_15155"; transcript_id "GBI_15155-RA"; Parent "GBI_15155-RA"; gene_name "GBI_15155";
Scaffold159	maker	CDS	2647881	2648373	.	+	1	gene_id "GBI_15155"; transcript_id "GBI_15155-RA"; Parent "GBI_15155-RA"; gene_name "GBI_15155";
Scaffold159	maker	CDS	2650417	2650563	.	+	0	gene_id "GBI_15155"; transcript_id "GBI_15155-RA"; Parent "GBI_15155-RA"; gene_name "GBI_15155";
Scaffold159	maker	CDS	2656781	2657024	.	+	0	gene_id "GBI_15155"; transcript_id "GBI_15155-RA"; Parent "GBI_15155-RA"; gene_name "GBI_15155";
Scaffold159	maker	CDS	2699076	2699239	.	+	2	gene_id "GBI_15155"; transcript_id "GBI_15155-RA"; Parent "GBI_15155-RA"; gene_name "GBI_15155";
Scaffold159	maker	CDS	2699349	2699473	.	+	0	gene_id "GBI_15155"; transcript_id "GBI_15155-RA"; Parent "GBI_15155-RA"; gene_name "GBI_15155";
Scaffold159	maker	CDS	2699625	2699777	.	+	1	gene_id "GBI_15155"; transcript_id "GBI_15155-RA"; Parent "GBI_15155-RA"; gene_name "GBI_15155";
Scaffold159	maker	CDS	2699892	2700030	.	+	1	gene_id "GBI_15155"; transcript_id "GBI_15155-RA"; Parent "GBI_15155-RA"; gene_name "GBI_15155";
Scaffold159	maker	CDS	2700137	2700308	.	+	0	gene_id "GBI_15155"; transcript_id "GBI_15155-RA"; Parent "GBI_15155-RA"; gene_name "GBI_15155";
Scaffold159	maker	CDS	2700433	2700576	.	+	2	gene_id "GBI_15155"; transcript_id "GBI_15155-RA"; Parent "GBI_15155-RA"; gene_name "GBI_15155";
Scaffold159	maker	CDS	2700665	2700794	.	+	2	gene_id "GBI_15155"; transcript_id "GBI_15155-RA"; Parent "GBI_15155-RA"; gene_name "GBI_15155";
Scaffold159	maker	CDS	2701497	2701980	.	+	1	gene_id "GBI_15155"; transcript_id "GBI_15155-RA"; Parent "GBI_15155-RA"; gene_name "GBI_15155";
Scaffold159	AGAT	three_prime_UTR	2701981	2704468	.	+	.	gene_id "GBI_15155"; transcript_id "GBI_15155-RA"; Parent "GBI_15155-RA"; gene_name "GBI_15155";
Scaffold159	StringTie	transcript	2696933	2704468	.	+	.	gene_id "GBI_15155"; transcript_id "GBI_15155.2"; gene_name "GBI_15155"; oId "STRG.20889.1"; cmp_ref "GBI_15155-RB"; class_code "j"; tss_id "TSS8282";
Scaffold159	StringTie	exon	2696933	2697354	.	+	.	gene_id "GBI_15155"; transcript_id "GBI_15155.2"; exon_number "1";
Scaffold159	StringTie	exon	2699076	2699239	.	+	.	gene_id "GBI_15155"; transcript_id "GBI_15155.2"; exon_number "2";
Scaffold159	StringTie	exon	2699349	2699473	.	+	.	gene_id "GBI_15155"; transcript_id "GBI_15155.2"; exon_number "3";
Scaffold159	StringTie	exon	2699625	2699777	.	+	.	gene_id "GBI_15155"; transcript_id "GBI_15155.2"; exon_number "4";
Scaffold159	StringTie	exon	2699892	2700030	.	+	.	gene_id "GBI_15155"; transcript_id "GBI_15155.2"; exon_number "5";
Scaffold159	StringTie	exon	2700137	2700308	.	+	.	gene_id "GBI_15155"; transcript_id "GBI_15155.2"; exon_number "6";
Scaffold159	StringTie	exon	2700433	2700576	.	+	.	gene_id "GBI_15155"; transcript_id "GBI_15155.2"; exon_number "7";
Scaffold159	StringTie	exon	2700665	2700794	.	+	.	gene_id "GBI_15155"; transcript_id "GBI_15155.2"; exon_number "8";
Scaffold159	StringTie	exon	2701497	2704468	.	+	.	gene_id "GBI_15155"; transcript_id "GBI_15155.2"; exon_number "9";
Scaffold159	StringTie	transcript	2697695	2704468	.	+	.	gene_id "GBI_15155"; transcript_id "GBI_15155.3"; gene_name "GBI_15155"; oId "STRG.20889.3"; cmp_ref "GBI_15155-RB"; class_code "m"; tss_id "TSS8283";
Scaffold159	StringTie	exon	2697695	2699239	.	+	.	gene_id "GBI_15155"; transcript_id "GBI_15155.3"; exon_number "1";
Scaffold159	StringTie	exon	2699349	2699473	.	+	.	gene_id "GBI_15155"; transcript_id "GBI_15155.3"; exon_number "2";
Scaffold159	StringTie	exon	2699625	2699777	.	+	.	gene_id "GBI_15155"; transcript_id "GBI_15155.3"; exon_number "3";
Scaffold159	StringTie	exon	2699892	2700030	.	+	.	gene_id "GBI_15155"; transcript_id "GBI_15155.3"; exon_number "4";
Scaffold159	StringTie	exon	2700137	2700308	.	+	.	gene_id "GBI_15155"; transcript_id "GBI_15155.3"; exon_number "5";
Scaffold159	StringTie	exon	2700433	2700576	.	+	.	gene_id "GBI_15155"; transcript_id "GBI_15155.3"; exon_number "6";
Scaffold159	StringTie	exon	2700665	2700794	.	+	.	gene_id "GBI_15155"; transcript_id "GBI_15155.3"; exon_number "7";
Scaffold159	StringTie	exon	2701497	2704468	.	+	.	gene_id "GBI_15155"; transcript_id "GBI_15155.3"; exon_number "8";
Scaffold159	AGAT	transcript	2698499	2704468	.	+	.	gene_id "GBI_15155"; transcript_id "GBI_15155-RB"; Parent "GBI_15155"; gene_name "GBI_15155";
Scaffold159	maker	exon	2698499	2698523	.	+	.	gene_id "GBI_15155"; transcript_id "GBI_15155-RB"; Parent "GBI_15155-RB"; gene_name "GBI_15155"; previous_transcript_id "GBI_15155-RB";
Scaffold159	maker	exon	2699076	2699239	.	+	.	gene_id "GBI_15155"; transcript_id "GBI_15155-RB"; Parent "GBI_15155-RB"; gene_name "GBI_15155"; previous_transcript_id "GBI_15155-RB";
Scaffold159	maker	exon	2699349	2699473	.	+	.	gene_id "GBI_15155"; transcript_id "GBI_15155-RB"; Parent "GBI_15155-RB"; gene_name "GBI_15155"; previous_transcript_id "GBI_15155-RB";
Scaffold159	maker	exon	2699625	2699777	.	+	.	gene_id "GBI_15155"; transcript_id "GBI_15155-RB"; Parent "GBI_15155-RB"; gene_name "GBI_15155"; previous_transcript_id "GBI_15155-RB";
Scaffold159	maker	exon	2699892	2700030	.	+	.	gene_id "GBI_15155"; transcript_id "GBI_15155-RB"; Parent "GBI_15155-RB"; gene_name "GBI_15155"; previous_transcript_id "GBI_15155-RB";
Scaffold159	maker	exon	2700137	2700308	.	+	.	gene_id "GBI_15155"; transcript_id "GBI_15155-RB"; Parent "GBI_15155-RB"; gene_name "GBI_15155"; previous_transcript_id "GBI_15155-RB";
Scaffold159	maker	exon	2700433	2700576	.	+	.	gene_id "GBI_15155"; transcript_id "GBI_15155-RB"; Parent "GBI_15155-RB"; gene_name "GBI_15155"; previous_transcript_id "GBI_15155-RB";
Scaffold159	maker	exon	2700665	2700794	.	+	.	gene_id "GBI_15155"; transcript_id "GBI_15155-RB"; Parent "GBI_15155-RB"; gene_name "GBI_15155"; previous_transcript_id "GBI_15155-RB";
Scaffold159	maker	exon	2701497	2704468	.	+	.	gene_id "GBI_15155"; transcript_id "GBI_15155-RB"; Parent "GBI_15155-RB"; gene_name "GBI_15155"; previous_transcript_id "GBI_15155-RB";
Scaffold159	maker	CDS	2698499	2698523	.	+	0	gene_id "GBI_15155"; transcript_id "GBI_15155-RB"; Parent "GBI_15155-RB"; gene_name "GBI_15155"; previous_transcript_id "GBI_15155-RB";
Scaffold159	maker	CDS	2699076	2699239	.	+	2	gene_id "GBI_15155"; transcript_id "GBI_15155-RB"; Parent "GBI_15155-RB"; gene_name "GBI_15155"; previous_transcript_id "GBI_15155-RB";
Scaffold159	maker	CDS	2699349	2699473	.	+	0	gene_id "GBI_15155"; transcript_id "GBI_15155-RB"; Parent "GBI_15155-RB"; gene_name "GBI_15155"; previous_transcript_id "GBI_15155-RB";
Scaffold159	maker	CDS	2699625	2699777	.	+	1	gene_id "GBI_15155"; transcript_id "GBI_15155-RB"; Parent "GBI_15155-RB"; gene_name "GBI_15155"; previous_transcript_id "GBI_15155-RB";
Scaffold159	maker	CDS	2699892	2700030	.	+	1	gene_id "GBI_15155"; transcript_id "GBI_15155-RB"; Parent "GBI_15155-RB"; gene_name "GBI_15155"; previous_transcript_id "GBI_15155-RB";
Scaffold159	maker	CDS	2700137	2700308	.	+	0	gene_id "GBI_15155"; transcript_id "GBI_15155-RB"; Parent "GBI_15155-RB"; gene_name "GBI_15155"; previous_transcript_id "GBI_15155-RB";
Scaffold159	maker	CDS	2700433	2700576	.	+	2	gene_id "GBI_15155"; transcript_id "GBI_15155-RB"; Parent "GBI_15155-RB"; gene_name "GBI_15155"; previous_transcript_id "GBI_15155-RB";
Scaffold159	maker	CDS	2700665	2700794	.	+	2	gene_id "GBI_15155"; transcript_id "GBI_15155-RB"; Parent "GBI_15155-RB"; gene_name "GBI_15155"; previous_transcript_id "GBI_15155-RB";
Scaffold159	maker	CDS	2701497	2701980	.	+	1	gene_id "GBI_15155"; transcript_id "GBI_15155-RB"; Parent "GBI_15155-RB"; gene_name "GBI_15155"; previous_transcript_id "GBI_15155-RB";
Scaffold159	AGAT	three_prime_UTR	2701981	2704468	.	+	.	gene_id "GBI_15155"; transcript_id "GBI_15155-RB"; Parent "GBI_15155-RB"; gene_name "GBI_15155"; previous_transcript_id "GBI_15155-RB";
Scaffold159	AGAT	gene	2757937	2770270	.	-	.	gene_id "GBI_15156"; gene_name "GBI_15156";
Scaffold159	StringTie	transcript	2757937	2767809	.	-	.	gene_id "GBI_15156"; transcript_id "GBI_15156.1"; gene_name "GBI_15156"; oId "STRG.20884.1"; cmp_ref "GBI_15156-RA"; class_code "j"; tss_id "TSS8306";
Scaffold159	StringTie	exon	2757937	2758130	.	-	.	gene_id "GBI_15156"; transcript_id "GBI_15156.1"; exon_number "1";
Scaffold159	StringTie	exon	2759409	2759544	.	-	.	gene_id "GBI_15156"; transcript_id "GBI_15156.1"; exon_number "2";
Scaffold159	StringTie	exon	2759638	2759674	.	-	.	gene_id "GBI_15156"; transcript_id "GBI_15156.1"; exon_number "3";
Scaffold159	StringTie	exon	2763709	2763742	.	-	.	gene_id "GBI_15156"; transcript_id "GBI_15156.1"; exon_number "4";
Scaffold159	StringTie	exon	2767695	2767809	.	-	.	gene_id "GBI_15156"; transcript_id "GBI_15156.1"; exon_number "5";
```
