## Supplemental files S1 for "Integration of a neuronal RNAseq dataset with the draft *Gryllus bimaculatus* transcriptome refines gene predictions and highlights potential systematic response to injury": S1_GBIG_genes.gtf (part 73 of 126)

```
Scaffold159	AGAT	transcript	2757947	2768075	.	-	.	gene_id "GBI_15156"; transcript_id "GBI_15156-RA"; Parent "GBI_15156"; gene_name "GBI_15156";
Scaffold159	maker	exon	2757947	2758130	.	-	.	gene_id "GBI_15156"; transcript_id "GBI_15156-RA"; Parent "GBI_15156-RA"; gene_name "GBI_15156";
Scaffold159	maker	exon	2759409	2759544	.	-	.	gene_id "GBI_15156"; transcript_id "GBI_15156-RA"; Parent "GBI_15156-RA"; gene_name "GBI_15156";
Scaffold159	maker	exon	2759638	2759674	.	-	.	gene_id "GBI_15156"; transcript_id "GBI_15156-RA"; Parent "GBI_15156-RA"; gene_name "GBI_15156";
Scaffold159	maker	exon	2763709	2763742	.	-	.	gene_id "GBI_15156"; transcript_id "GBI_15156-RA"; Parent "GBI_15156-RA"; gene_name "GBI_15156";
Scaffold159	maker	exon	2767957	2768075	.	-	.	gene_id "GBI_15156"; transcript_id "GBI_15156-RA"; Parent "GBI_15156-RA"; gene_name "GBI_15156";
Scaffold159	StringTie	transcript	2767905	2770270	.	-	.	gene_id "GBI_15156"; transcript_id "GBI_15156.3"; gene_name "GBI_15156"; oId "STRG.20885.1"; cmp_ref "GBI_15156-RA"; class_code "o"; tss_id "TSS8307";
Scaffold159	StringTie	exon	2767905	2768075	.	-	.	gene_id "GBI_15156"; transcript_id "GBI_15156.3"; exon_number "1";
Scaffold159	StringTie	exon	2770060	2770270	.	-	.	gene_id "GBI_15156"; transcript_id "GBI_15156.3"; exon_number "2";
Scaffold159	maker	CDS	2759669	2759674	.	-	0	gene_id "GBI_15156"; transcript_id "GBI_15156-RA"; Parent "GBI_15156-RA"; gene_name "GBI_15156";
Scaffold159	maker	CDS	2763709	2763742	.	-	1	gene_id "GBI_15156"; transcript_id "GBI_15156-RA"; Parent "GBI_15156-RA"; gene_name "GBI_15156";
Scaffold159	maker	CDS	2767957	2767994	.	-	0	gene_id "GBI_15156"; transcript_id "GBI_15156-RA"; Parent "GBI_15156-RA"; gene_name "GBI_15156";
Scaffold159	AGAT	five_prime_UTR	2767995	2768075	.	-	.	gene_id "GBI_15156"; transcript_id "GBI_15156-RA"; Parent "GBI_15156-RA"; gene_name "GBI_15156";
Scaffold159	AGAT	three_prime_UTR	2757947	2758130	.	-	.	gene_id "GBI_15156"; transcript_id "GBI_15156-RA"; Parent "GBI_15156-RA"; gene_name "GBI_15156";
Scaffold159	AGAT	three_prime_UTR	2759409	2759544	.	-	.	gene_id "GBI_15156"; transcript_id "GBI_15156-RA"; Parent "GBI_15156-RA"; gene_name "GBI_15156";
Scaffold159	AGAT	three_prime_UTR	2759638	2759668	.	-	.	gene_id "GBI_15156"; transcript_id "GBI_15156-RA"; Parent "GBI_15156-RA"; gene_name "GBI_15156";
Scaffold159	AGAT	gene	2772110	2775169	.	-	.	gene_id "GBI_15157"; gene_name "GBI_15157";
Scaffold159	AGAT	transcript	2772110	2775169	.	-	.	gene_id "GBI_15157"; transcript_id "GBI_15157-RA"; Parent "GBI_15157"; gene_name "GBI_15157";
Scaffold159	maker	exon	2772110	2772212	.	-	.	gene_id "GBI_15157"; transcript_id "GBI_15157-RA"; Parent "GBI_15157-RA"; gene_name "GBI_15157";
Scaffold159	maker	exon	2774786	2774831	.	-	.	gene_id "GBI_15157"; transcript_id "GBI_15157-RA"; Parent "GBI_15157-RA"; gene_name "GBI_15157";
Scaffold159	maker	exon	2775056	2775169	.	-	.	gene_id "GBI_15157"; transcript_id "GBI_15157-RA"; Parent "GBI_15157-RA"; gene_name "GBI_15157";
Scaffold159	maker	CDS	2772207	2772212	.	-	0	gene_id "GBI_15157"; transcript_id "GBI_15157-RA"; Parent "GBI_15157-RA"; gene_name "GBI_15157";
Scaffold159	maker	CDS	2774786	2774831	.	-	1	gene_id "GBI_15157"; transcript_id "GBI_15157-RA"; Parent "GBI_15157-RA"; gene_name "GBI_15157";
Scaffold159	maker	CDS	2775056	2775072	.	-	0	gene_id "GBI_15157"; transcript_id "GBI_15157-RA"; Parent "GBI_15157-RA"; gene_name "GBI_15157";
Scaffold159	AGAT	five_prime_UTR	2775073	2775169	.	-	.	gene_id "GBI_15157"; transcript_id "GBI_15157-RA"; Parent "GBI_15157-RA"; gene_name "GBI_15157";
Scaffold159	AGAT	three_prime_UTR	2772110	2772206	.	-	.	gene_id "GBI_15157"; transcript_id "GBI_15157-RA"; Parent "GBI_15157-RA"; gene_name "GBI_15157";
Scaffold159	AGAT	gene	2816072	2834129	.	-	.	gene_id "GBI_15158"; gene_name "GBI_15158";
Scaffold159	StringTie	transcript	2816072	2834129	.	-	.	gene_id "GBI_15158"; transcript_id "GBI_15158.1"; gene_name "GBI_15158"; oId "STRG.20892.1"; cmp_ref "GBI_15158-RA"; class_code "j"; tss_id "TSS8308";
Scaffold159	StringTie	exon	2816072	2816221	.	-	.	gene_id "GBI_15158"; transcript_id "GBI_15158.1"; exon_number "1";
Scaffold159	StringTie	exon	2816297	2816364	.	-	.	gene_id "GBI_15158"; transcript_id "GBI_15158.1"; exon_number "2";
Scaffold159	StringTie	exon	2819189	2819306	.	-	.	gene_id "GBI_15158"; transcript_id "GBI_15158.1"; exon_number "3";
Scaffold159	StringTie	exon	2822903	2822938	.	-	.	gene_id "GBI_15158"; transcript_id "GBI_15158.1"; exon_number "4";
Scaffold159	StringTie	exon	2826833	2826893	.	-	.	gene_id "GBI_15158"; transcript_id "GBI_15158.1"; exon_number "5";
Scaffold159	StringTie	exon	2834024	2834129	.	-	.	gene_id "GBI_15158"; transcript_id "GBI_15158.1"; exon_number "6";
Scaffold159	AGAT	transcript	2816170	2822996	.	-	.	gene_id "GBI_15158"; transcript_id "GBI_15158-RA"; Parent "GBI_15158"; gene_name "GBI_15158";
Scaffold159	maker	exon	2816170	2816221	.	-	.	gene_id "GBI_15158"; transcript_id "GBI_15158-RA"; Parent "GBI_15158-RA"; gene_name "GBI_15158";
Scaffold159	maker	exon	2816297	2816364	.	-	.	gene_id "GBI_15158"; transcript_id "GBI_15158-RA"; Parent "GBI_15158-RA"; gene_name "GBI_15158";
Scaffold159	maker	exon	2819189	2819337	.	-	.	gene_id "GBI_15158"; transcript_id "GBI_15158-RA"; Parent "GBI_15158-RA"; gene_name "GBI_15158";
Scaffold159	maker	exon	2822785	2822996	.	-	.	gene_id "GBI_15158"; transcript_id "GBI_15158-RA"; Parent "GBI_15158-RA"; gene_name "GBI_15158";
Scaffold159	maker	CDS	2816201	2816221	.	-	0	gene_id "GBI_15158"; transcript_id "GBI_15158-RA"; Parent "GBI_15158-RA"; gene_name "GBI_15158";
Scaffold159	maker	CDS	2816297	2816364	.	-	2	gene_id "GBI_15158"; transcript_id "GBI_15158-RA"; Parent "GBI_15158-RA"; gene_name "GBI_15158";
Scaffold159	maker	CDS	2819189	2819337	.	-	1	gene_id "GBI_15158"; transcript_id "GBI_15158-RA"; Parent "GBI_15158-RA"; gene_name "GBI_15158";
Scaffold159	maker	CDS	2822785	2822996	.	-	0	gene_id "GBI_15158"; transcript_id "GBI_15158-RA"; Parent "GBI_15158-RA"; gene_name "GBI_15158";
Scaffold159	AGAT	three_prime_UTR	2816170	2816200	.	-	.	gene_id "GBI_15158"; transcript_id "GBI_15158-RA"; Parent "GBI_15158-RA"; gene_name "GBI_15158";
Scaffold159	AGAT	gene	3013656	3027832	.	+	.	gene_id "GBI_15159"; gene_name "GBI_15159";
Scaffold159	AGAT	transcript	3013656	3027832	.	+	.	gene_id "GBI_15159"; transcript_id "GBI_15159-RA"; Parent "GBI_15159"; gene_name "GBI_15159";
Scaffold159	maker	exon	3013656	3013828	.	+	.	gene_id "GBI_15159"; transcript_id "GBI_15159-RA"; Parent "GBI_15159-RA"; gene_name "GBI_15159";
Scaffold159	maker	exon	3021895	3022235	.	+	.	gene_id "GBI_15159"; transcript_id "GBI_15159-RA"; Parent "GBI_15159-RA"; gene_name "GBI_15159";
Scaffold159	maker	exon	3023875	3023890	.	+	.	gene_id "GBI_15159"; transcript_id "GBI_15159-RA"; Parent "GBI_15159-RA"; gene_name "GBI_15159";
Scaffold159	maker	exon	3027808	3027832	.	+	.	gene_id "GBI_15159"; transcript_id "GBI_15159-RA"; Parent "GBI_15159-RA"; gene_name "GBI_15159";
Scaffold159	maker	CDS	3013656	3013828	.	+	0	gene_id "GBI_15159"; transcript_id "GBI_15159-RA"; Parent "GBI_15159-RA"; gene_name "GBI_15159";
Scaffold159	maker	CDS	3021895	3022235	.	+	1	gene_id "GBI_15159"; transcript_id "GBI_15159-RA"; Parent "GBI_15159-RA"; gene_name "GBI_15159";
Scaffold159	maker	CDS	3023875	3023890	.	+	2	gene_id "GBI_15159"; transcript_id "GBI_15159-RA"; Parent "GBI_15159-RA"; gene_name "GBI_15159";
Scaffold159	maker	CDS	3027808	3027832	.	+	1	gene_id "GBI_15159"; transcript_id "GBI_15159-RA"; Parent "GBI_15159-RA"; gene_name "GBI_15159";
Scaffold160	AGAT	gene	26524	88138	.	-	.	gene_id "GBI_15160"; gene_name "GBI_15160";
Scaffold160	AGAT	transcript	26524	88138	.	-	.	gene_id "GBI_15160"; transcript_id "GBI_15160-RA"; Parent "GBI_15160"; gene_name "GBI_15160";
Scaffold160	maker	exon	26524	26808	.	-	.	gene_id "GBI_15160"; transcript_id "GBI_15160-RA"; Parent "GBI_15160-RA"; gene_name "GBI_15160";
Scaffold160	maker	exon	38505	38621	.	-	.	gene_id "GBI_15160"; transcript_id "GBI_15160-RA"; Parent "GBI_15160-RA"; gene_name "GBI_15160";
Scaffold160	maker	exon	74371	74524	.	-	.	gene_id "GBI_15160"; transcript_id "GBI_15160-RA"; Parent "GBI_15160-RA"; gene_name "GBI_15160";
Scaffold160	maker	exon	87989	88138	.	-	.	gene_id "GBI_15160"; transcript_id "GBI_15160-RA"; Parent "GBI_15160-RA"; gene_name "GBI_15160";
Scaffold160	maker	CDS	74402	74524	.	-	0	gene_id "GBI_15160"; transcript_id "GBI_15160-RA"; Parent "GBI_15160-RA"; gene_name "GBI_15160";
Scaffold160	maker	CDS	87989	88138	.	-	0	gene_id "GBI_15160"; transcript_id "GBI_15160-RA"; Parent "GBI_15160-RA"; gene_name "GBI_15160";
Scaffold160	AGAT	three_prime_UTR	26524	26808	.	-	.	gene_id "GBI_15160"; transcript_id "GBI_15160-RA"; Parent "GBI_15160-RA"; gene_name "GBI_15160";
Scaffold160	AGAT	three_prime_UTR	38505	38621	.	-	.	gene_id "GBI_15160"; transcript_id "GBI_15160-RA"; Parent "GBI_15160-RA"; gene_name "GBI_15160";
Scaffold160	AGAT	three_prime_UTR	74371	74401	.	-	.	gene_id "GBI_15160"; transcript_id "GBI_15160-RA"; Parent "GBI_15160-RA"; gene_name "GBI_15160";
Scaffold160	AGAT	gene	100667	108135	.	-	.	gene_id "GBI_15161"; gene_name "GBI_15161";
Scaffold160	StringTie	transcript	100667	108135	.	-	.	gene_id "GBI_15161"; transcript_id "GBI_15161.1"; gene_name "GBI_15161"; oId "STRG.20933.1"; cmp_ref "GBI_15161-RA"; class_code "n"; tss_id "TSS8652";
Scaffold160	StringTie	exon	100667	103090	.	-	.	gene_id "GBI_15161"; transcript_id "GBI_15161.1"; exon_number "1";
Scaffold160	StringTie	exon	107742	108135	.	-	.	gene_id "GBI_15161"; transcript_id "GBI_15161.1"; exon_number "2";
Scaffold160	AGAT	transcript	101583	107855	.	-	.	gene_id "GBI_15161"; transcript_id "GBI_15161-RA"; Parent "GBI_15161"; gene_name "GBI_15161";
Scaffold160	maker	exon	101583	102784	.	-	.	gene_id "GBI_15161"; transcript_id "GBI_15161-RA"; Parent "GBI_15161-RA"; gene_name "GBI_15161";
Scaffold160	maker	exon	102868	103090	.	-	.	gene_id "GBI_15161"; transcript_id "GBI_15161-RA"; Parent "GBI_15161-RA"; gene_name "GBI_15161";
Scaffold160	maker	exon	107756	107855	.	-	.	gene_id "GBI_15161"; transcript_id "GBI_15161-RA"; Parent "GBI_15161-RA"; gene_name "GBI_15161";
Scaffold160	maker	CDS	101658	102784	.	-	2	gene_id "GBI_15161"; transcript_id "GBI_15161-RA"; Parent "GBI_15161-RA"; gene_name "GBI_15161";
Scaffold160	maker	CDS	102868	103090	.	-	0	gene_id "GBI_15161"; transcript_id "GBI_15161-RA"; Parent "GBI_15161-RA"; gene_name "GBI_15161";
Scaffold160	maker	CDS	107756	107758	.	-	0	gene_id "GBI_15161"; transcript_id "GBI_15161-RA"; Parent "GBI_15161-RA"; gene_name "GBI_15161";
Scaffold160	AGAT	five_prime_UTR	107759	107855	.	-	.	gene_id "GBI_15161"; transcript_id "GBI_15161-RA"; Parent "GBI_15161-RA"; gene_name "GBI_15161";
Scaffold160	AGAT	three_prime_UTR	101583	101657	.	-	.	gene_id "GBI_15161"; transcript_id "GBI_15161-RA"; Parent "GBI_15161-RA"; gene_name "GBI_15161";
Scaffold160	AGAT	gene	111692	370803	.	-	.	gene_id "GBI_15162"; gene_name "GBI_15162";
Scaffold160	StringTie	transcript	111692	144720	.	-	.	gene_id "GBI_15162"; transcript_id "GBI_15162.1"; gene_name "GBI_15162"; oId "STRG.20934.4"; cmp_ref "GBI_15162-RB"; class_code "j"; tss_id "TSS8654";
Scaffold160	StringTie	exon	111692	115333	.	-	.	gene_id "GBI_15162"; transcript_id "GBI_15162.1"; exon_number "1";
Scaffold160	StringTie	exon	120859	121130	.	-	.	gene_id "GBI_15162"; transcript_id "GBI_15162.1"; exon_number "2";
Scaffold160	StringTie	exon	121211	121322	.	-	.	gene_id "GBI_15162"; transcript_id "GBI_15162.1"; exon_number "3";
Scaffold160	StringTie	exon	121411	121600	.	-	.	gene_id "GBI_15162"; transcript_id "GBI_15162.1"; exon_number "4";
Scaffold160	StringTie	exon	122238	122362	.	-	.	gene_id "GBI_15162"; transcript_id "GBI_15162.1"; exon_number "5";
Scaffold160	StringTie	exon	124003	124113	.	-	.	gene_id "GBI_15162"; transcript_id "GBI_15162.1"; exon_number "6";
Scaffold160	StringTie	exon	126628	126757	.	-	.	gene_id "GBI_15162"; transcript_id "GBI_15162.1"; exon_number "7";
Scaffold160	StringTie	exon	126951	127138	.	-	.	gene_id "GBI_15162"; transcript_id "GBI_15162.1"; exon_number "8";
Scaffold160	StringTie	exon	129354	129460	.	-	.	gene_id "GBI_15162"; transcript_id "GBI_15162.1"; exon_number "9";
Scaffold160	StringTie	exon	129543	129752	.	-	.	gene_id "GBI_15162"; transcript_id "GBI_15162.1"; exon_number "10";
Scaffold160	StringTie	exon	129908	130029	.	-	.	gene_id "GBI_15162"; transcript_id "GBI_15162.1"; exon_number "11";
Scaffold160	StringTie	exon	130810	130919	.	-	.	gene_id "GBI_15162"; transcript_id "GBI_15162.1"; exon_number "12";
Scaffold160	StringTie	exon	131007	131326	.	-	.	gene_id "GBI_15162"; transcript_id "GBI_15162.1"; exon_number "13";
Scaffold160	StringTie	exon	131621	131880	.	-	.	gene_id "GBI_15162"; transcript_id "GBI_15162.1"; exon_number "14";
Scaffold160	StringTie	exon	131965	132168	.	-	.	gene_id "GBI_15162"; transcript_id "GBI_15162.1"; exon_number "15";
Scaffold160	StringTie	exon	132546	132834	.	-	.	gene_id "GBI_15162"; transcript_id "GBI_15162.1"; exon_number "16";
Scaffold160	StringTie	exon	135712	135893	.	-	.	gene_id "GBI_15162"; transcript_id "GBI_15162.1"; exon_number "17";
Scaffold160	StringTie	exon	138206	138566	.	-	.	gene_id "GBI_15162"; transcript_id "GBI_15162.1"; exon_number "18";
Scaffold160	StringTie	exon	139277	139437	.	-	.	gene_id "GBI_15162"; transcript_id "GBI_15162.1"; exon_number "19";
Scaffold160	StringTie	exon	141682	141864	.	-	.	gene_id "GBI_15162"; transcript_id "GBI_15162.1"; exon_number "20";
Scaffold160	StringTie	exon	141964	142179	.	-	.	gene_id "GBI_15162"; transcript_id "GBI_15162.1"; exon_number "21";
Scaffold160	StringTie	exon	142350	144720	.	-	.	gene_id "GBI_15162"; transcript_id "GBI_15162.1"; exon_number "22";
Scaffold160	StringTie	transcript	111692	192031	.	-	.	gene_id "GBI_15162"; transcript_id "GBI_15162.2"; gene_name "GBI_15162"; oId "STRG.20934.1"; cmp_ref "GBI_15162-RF"; class_code "j"; tss_id "TSS8655";
Scaffold160	StringTie	exon	111692	115333	.	-	.	gene_id "GBI_15162"; transcript_id "GBI_15162.2"; exon_number "1";
Scaffold160	StringTie	exon	120859	121130	.	-	.	gene_id "GBI_15162"; transcript_id "GBI_15162.2"; exon_number "2";
Scaffold160	StringTie	exon	121211	121322	.	-	.	gene_id "GBI_15162"; transcript_id "GBI_15162.2"; exon_number "3";
Scaffold160	StringTie	exon	121411	121600	.	-	.	gene_id "GBI_15162"; transcript_id "GBI_15162.2"; exon_number "4";
Scaffold160	StringTie	exon	122238	126757	.	-	.	gene_id "GBI_15162"; transcript_id "GBI_15162.2"; exon_number "5";
Scaffold160	StringTie	exon	126951	127138	.	-	.	gene_id "GBI_15162"; transcript_id "GBI_15162.2"; exon_number "6";
Scaffold160	StringTie	exon	129354	129460	.	-	.	gene_id "GBI_15162"; transcript_id "GBI_15162.2"; exon_number "7";
Scaffold160	StringTie	exon	129543	129752	.	-	.	gene_id "GBI_15162"; transcript_id "GBI_15162.2"; exon_number "8";
Scaffold160	StringTie	exon	129908	130029	.	-	.	gene_id "GBI_15162"; transcript_id "GBI_15162.2"; exon_number "9";
Scaffold160	StringTie	exon	130168	130272	.	-	.	gene_id "GBI_15162"; transcript_id "GBI_15162.2"; exon_number "10";
Scaffold160	StringTie	exon	130810	130919	.	-	.	gene_id "GBI_15162"; transcript_id "GBI_15162.2"; exon_number "11";
Scaffold160	StringTie	exon	131007	131326	.	-	.	gene_id "GBI_15162"; transcript_id "GBI_15162.2"; exon_number "12";
Scaffold160	StringTie	exon	131621	131880	.	-	.	gene_id "GBI_15162"; transcript_id "GBI_15162.2"; exon_number "13";
Scaffold160	StringTie	exon	131965	132168	.	-	.	gene_id "GBI_15162"; transcript_id "GBI_15162.2"; exon_number "14";
Scaffold160	StringTie	exon	132546	132834	.	-	.	gene_id "GBI_15162"; transcript_id "GBI_15162.2"; exon_number "15";
Scaffold160	StringTie	exon	135712	135893	.	-	.	gene_id "GBI_15162"; transcript_id "GBI_15162.2"; exon_number "16";
Scaffold160	StringTie	exon	138206	138566	.	-	.	gene_id "GBI_15162"; transcript_id "GBI_15162.2"; exon_number "17";
Scaffold160	StringTie	exon	139277	139437	.	-	.	gene_id "GBI_15162"; transcript_id "GBI_15162.2"; exon_number "18";
Scaffold160	StringTie	exon	141682	141864	.	-	.	gene_id "GBI_15162"; transcript_id "GBI_15162.2"; exon_number "19";
Scaffold160	StringTie	exon	141964	142179	.	-	.	gene_id "GBI_15162"; transcript_id "GBI_15162.2"; exon_number "20";
Scaffold160	StringTie	exon	142350	142602	.	-	.	gene_id "GBI_15162"; transcript_id "GBI_15162.2"; exon_number "21";
Scaffold160	StringTie	exon	148036	148127	.	-	.	gene_id "GBI_15162"; transcript_id "GBI_15162.2"; exon_number "22";
Scaffold160	StringTie	exon	178698	178820	.	-	.	gene_id "GBI_15162"; transcript_id "GBI_15162.2"; exon_number "23";
Scaffold160	StringTie	exon	191837	192031	.	-	.	gene_id "GBI_15162"; transcript_id "GBI_15162.2"; exon_number "24";
Scaffold160	StringTie	transcript	111692	368064	.	-	.	gene_id "GBI_15162"; transcript_id "GBI_15162.3"; gene_name "GBI_15162"; oId "STRG.20934.3"; cmp_ref "GBI_15162-RD"; class_code "j"; tss_id "TSS8656";
Scaffold160	StringTie	exon	111692	115333	.	-	.	gene_id "GBI_15162"; transcript_id "GBI_15162.3"; exon_number "1";
Scaffold160	StringTie	exon	120859	121130	.	-	.	gene_id "GBI_15162"; transcript_id "GBI_15162.3"; exon_number "2";
Scaffold160	StringTie	exon	121211	121322	.	-	.	gene_id "GBI_15162"; transcript_id "GBI_15162.3"; exon_number "3";
Scaffold160	StringTie	exon	121411	121600	.	-	.	gene_id "GBI_15162"; transcript_id "GBI_15162.3"; exon_number "4";
Scaffold160	StringTie	exon	122238	122362	.	-	.	gene_id "GBI_15162"; transcript_id "GBI_15162.3"; exon_number "5";
Scaffold160	StringTie	exon	126628	126757	.	-	.	gene_id "GBI_15162"; transcript_id "GBI_15162.3"; exon_number "6";
Scaffold160	StringTie	exon	126951	127138	.	-	.	gene_id "GBI_15162"; transcript_id "GBI_15162.3"; exon_number "7";
Scaffold160	StringTie	exon	129354	129460	.	-	.	gene_id "GBI_15162"; transcript_id "GBI_15162.3"; exon_number "8";
Scaffold160	StringTie	exon	129543	129752	.	-	.	gene_id "GBI_15162"; transcript_id "GBI_15162.3"; exon_number "9";
Scaffold160	StringTie	exon	129908	130029	.	-	.	gene_id "GBI_15162"; transcript_id "GBI_15162.3"; exon_number "10";
Scaffold160	StringTie	exon	130168	130272	.	-	.	gene_id "GBI_15162"; transcript_id "GBI_15162.3"; exon_number "11";
Scaffold160	StringTie	exon	130810	130919	.	-	.	gene_id "GBI_15162"; transcript_id "GBI_15162.3"; exon_number "12";
Scaffold160	StringTie	exon	131007	131326	.	-	.	gene_id "GBI_15162"; transcript_id "GBI_15162.3"; exon_number "13";
Scaffold160	StringTie	exon	131621	131880	.	-	.	gene_id "GBI_15162"; transcript_id "GBI_15162.3"; exon_number "14";
Scaffold160	StringTie	exon	131965	132168	.	-	.	gene_id "GBI_15162"; transcript_id "GBI_15162.3"; exon_number "15";
Scaffold160	StringTie	exon	132546	132834	.	-	.	gene_id "GBI_15162"; transcript_id "GBI_15162.3"; exon_number "16";
Scaffold160	StringTie	exon	135712	135893	.	-	.	gene_id "GBI_15162"; transcript_id "GBI_15162.3"; exon_number "17";
Scaffold160	StringTie	exon	138206	138566	.	-	.	gene_id "GBI_15162"; transcript_id "GBI_15162.3"; exon_number "18";
Scaffold160	StringTie	exon	139277	139437	.	-	.	gene_id "GBI_15162"; transcript_id "GBI_15162.3"; exon_number "19";
Scaffold160	StringTie	exon	141682	141864	.	-	.	gene_id "GBI_15162"; transcript_id "GBI_15162.3"; exon_number "20";
Scaffold160	StringTie	exon	141964	142179	.	-	.	gene_id "GBI_15162"; transcript_id "GBI_15162.3"; exon_number "21";
Scaffold160	StringTie	exon	142350	142602	.	-	.	gene_id "GBI_15162"; transcript_id "GBI_15162.3"; exon_number "22";
Scaffold160	StringTie	exon	148036	148127	.	-	.	gene_id "GBI_15162"; transcript_id "GBI_15162.3"; exon_number "23";
Scaffold160	StringTie	exon	239171	239414	.	-	.	gene_id "GBI_15162"; transcript_id "GBI_15162.3"; exon_number "24";
Scaffold160	StringTie	exon	293102	293149	.	-	.	gene_id "GBI_15162"; transcript_id "GBI_15162.3"; exon_number "25";
Scaffold160	StringTie	exon	367944	368064	.	-	.	gene_id "GBI_15162"; transcript_id "GBI_15162.3"; exon_number "26";
Scaffold160	StringTie	transcript	111692	368064	.	-	.	gene_id "GBI_15162"; transcript_id "GBI_15162.4"; gene_name "GBI_15162"; oId "STRG.20934.2"; cmp_ref "GBI_15162-RD"; class_code "j"; tss_id "TSS8656";
Scaffold160	StringTie	exon	111692	115333	.	-	.	gene_id "GBI_15162"; transcript_id "GBI_15162.4"; exon_number "1";
Scaffold160	StringTie	exon	120859	121130	.	-	.	gene_id "GBI_15162"; transcript_id "GBI_15162.4"; exon_number "2";
Scaffold160	StringTie	exon	121211	121322	.	-	.	gene_id "GBI_15162"; transcript_id "GBI_15162.4"; exon_number "3";
Scaffold160	StringTie	exon	121411	121600	.	-	.	gene_id "GBI_15162"; transcript_id "GBI_15162.4"; exon_number "4";
Scaffold160	StringTie	exon	122238	122362	.	-	.	gene_id "GBI_15162"; transcript_id "GBI_15162.4"; exon_number "5";
Scaffold160	StringTie	exon	123052	123159	.	-	.	gene_id "GBI_15162"; transcript_id "GBI_15162.4"; exon_number "6";
Scaffold160	StringTie	exon	126628	126757	.	-	.	gene_id "GBI_15162"; transcript_id "GBI_15162.4"; exon_number "7";
Scaffold160	StringTie	exon	126951	127138	.	-	.	gene_id "GBI_15162"; transcript_id "GBI_15162.4"; exon_number "8";
Scaffold160	StringTie	exon	129354	129460	.	-	.	gene_id "GBI_15162"; transcript_id "GBI_15162.4"; exon_number "9";
Scaffold160	StringTie	exon	129543	129752	.	-	.	gene_id "GBI_15162"; transcript_id "GBI_15162.4"; exon_number "10";
Scaffold160	StringTie	exon	129908	130029	.	-	.	gene_id "GBI_15162"; transcript_id "GBI_15162.4"; exon_number "11";
Scaffold160	StringTie	exon	130168	130272	.	-	.	gene_id "GBI_15162"; transcript_id "GBI_15162.4"; exon_number "12";
Scaffold160	StringTie	exon	130810	130919	.	-	.	gene_id "GBI_15162"; transcript_id "GBI_15162.4"; exon_number "13";
Scaffold160	StringTie	exon	131007	131326	.	-	.	gene_id "GBI_15162"; transcript_id "GBI_15162.4"; exon_number "14";
Scaffold160	StringTie	exon	131621	131880	.	-	.	gene_id "GBI_15162"; transcript_id "GBI_15162.4"; exon_number "15";
Scaffold160	StringTie	exon	131965	132168	.	-	.	gene_id "GBI_15162"; transcript_id "GBI_15162.4"; exon_number "16";
Scaffold160	StringTie	exon	132546	132834	.	-	.	gene_id "GBI_15162"; transcript_id "GBI_15162.4"; exon_number "17";
Scaffold160	StringTie	exon	135712	135893	.	-	.	gene_id "GBI_15162"; transcript_id "GBI_15162.4"; exon_number "18";
Scaffold160	StringTie	exon	138206	138566	.	-	.	gene_id "GBI_15162"; transcript_id "GBI_15162.4"; exon_number "19";
Scaffold160	StringTie	exon	139277	139437	.	-	.	gene_id "GBI_15162"; transcript_id "GBI_15162.4"; exon_number "20";
Scaffold160	StringTie	exon	141682	141864	.	-	.	gene_id "GBI_15162"; transcript_id "GBI_15162.4"; exon_number "21";
Scaffold160	StringTie	exon	141964	142179	.	-	.	gene_id "GBI_15162"; transcript_id "GBI_15162.4"; exon_number "22";
Scaffold160	StringTie	exon	142350	142602	.	-	.	gene_id "GBI_15162"; transcript_id "GBI_15162.4"; exon_number "23";
Scaffold160	StringTie	exon	148036	148127	.	-	.	gene_id "GBI_15162"; transcript_id "GBI_15162.4"; exon_number "24";
Scaffold160	StringTie	exon	239171	239414	.	-	.	gene_id "GBI_15162"; transcript_id "GBI_15162.4"; exon_number "25";
Scaffold160	StringTie	exon	293102	293149	.	-	.	gene_id "GBI_15162"; transcript_id "GBI_15162.4"; exon_number "26";
Scaffold160	StringTie	exon	367944	368064	.	-	.	gene_id "GBI_15162"; transcript_id "GBI_15162.4"; exon_number "27";
Scaffold160	AGAT	transcript	112294	370803	.	-	.	gene_id "GBI_15162"; transcript_id "GBI_15162-RA"; Parent "GBI_15162"; gene_name "GBI_15162";
Scaffold160	maker	exon	112294	115333	.	-	.	gene_id "GBI_15162"; transcript_id "GBI_15162-RA"; Parent "GBI_15162-RA"; gene_name "GBI_15162";
Scaffold160	maker	exon	120859	121130	.	-	.	gene_id "GBI_15162"; transcript_id "GBI_15162-RA"; Parent "GBI_15162-RA"; gene_name "GBI_15162";
Scaffold160	maker	exon	121211	121322	.	-	.	gene_id "GBI_15162"; transcript_id "GBI_15162-RA"; Parent "GBI_15162-RA"; gene_name "GBI_15162";
Scaffold160	maker	exon	121411	121600	.	-	.	gene_id "GBI_15162"; transcript_id "GBI_15162-RA"; Parent "GBI_15162-RA"; gene_name "GBI_15162";
Scaffold160	maker	exon	122238	123159	.	-	.	gene_id "GBI_15162"; transcript_id "GBI_15162-RA"; Parent "GBI_15162-RA"; gene_name "GBI_15162";
Scaffold160	maker	exon	126628	126757	.	-	.	gene_id "GBI_15162"; transcript_id "GBI_15162-RA"; Parent "GBI_15162-RA"; gene_name "GBI_15162";
Scaffold160	maker	exon	126951	127138	.	-	.	gene_id "GBI_15162"; transcript_id "GBI_15162-RA"; Parent "GBI_15162-RA"; gene_name "GBI_15162";
Scaffold160	maker	exon	129354	129460	.	-	.	gene_id "GBI_15162"; transcript_id "GBI_15162-RA"; Parent "GBI_15162-RA"; gene_name "GBI_15162";
Scaffold160	maker	exon	129543	129752	.	-	.	gene_id "GBI_15162"; transcript_id "GBI_15162-RA"; Parent "GBI_15162-RA"; gene_name "GBI_15162";
Scaffold160	maker	exon	129908	130029	.	-	.	gene_id "GBI_15162"; transcript_id "GBI_15162-RA"; Parent "GBI_15162-RA"; gene_name "GBI_15162";
Scaffold160	maker	exon	130810	130919	.	-	.	gene_id "GBI_15162"; transcript_id "GBI_15162-RA"; Parent "GBI_15162-RA"; gene_name "GBI_15162";
Scaffold160	maker	exon	131007	131326	.	-	.	gene_id "GBI_15162"; transcript_id "GBI_15162-RA"; Parent "GBI_15162-RA"; gene_name "GBI_15162";
Scaffold160	maker	exon	131621	131880	.	-	.	gene_id "GBI_15162"; transcript_id "GBI_15162-RA"; Parent "GBI_15162-RA"; gene_name "GBI_15162";
Scaffold160	maker	exon	131965	132168	.	-	.	gene_id "GBI_15162"; transcript_id "GBI_15162-RA"; Parent "GBI_15162-RA"; gene_name "GBI_15162";
Scaffold160	maker	exon	132546	132834	.	-	.	gene_id "GBI_15162"; transcript_id "GBI_15162-RA"; Parent "GBI_15162-RA"; gene_name "GBI_15162";
Scaffold160	maker	exon	135824	135893	.	-	.	gene_id "GBI_15162"; transcript_id "GBI_15162-RA"; Parent "GBI_15162-RA"; gene_name "GBI_15162";
Scaffold160	maker	exon	138503	138566	.	-	.	gene_id "GBI_15162"; transcript_id "GBI_15162-RA"; Parent "GBI_15162-RA"; gene_name "GBI_15162";
Scaffold160	maker	exon	141698	141864	.	-	.	gene_id "GBI_15162"; transcript_id "GBI_15162-RA"; Parent "GBI_15162-RA"; gene_name "GBI_15162";
Scaffold160	maker	exon	141964	142179	.	-	.	gene_id "GBI_15162"; transcript_id "GBI_15162-RA"; Parent "GBI_15162-RA"; gene_name "GBI_15162";
Scaffold160	maker	exon	142350	142602	.	-	.	gene_id "GBI_15162"; transcript_id "GBI_15162-RA"; Parent "GBI_15162-RA"; gene_name "GBI_15162";
Scaffold160	maker	exon	148036	148127	.	-	.	gene_id "GBI_15162"; transcript_id "GBI_15162-RA"; Parent "GBI_15162-RA"; gene_name "GBI_15162";
Scaffold160	maker	exon	239171	239414	.	-	.	gene_id "GBI_15162"; transcript_id "GBI_15162-RA"; Parent "GBI_15162-RA"; gene_name "GBI_15162";
Scaffold160	maker	exon	344893	344929	.	-	.	gene_id "GBI_15162"; transcript_id "GBI_15162-RA"; Parent "GBI_15162-RA"; gene_name "GBI_15162";
Scaffold160	maker	exon	370554	370803	.	-	.	gene_id "GBI_15162"; transcript_id "GBI_15162-RA"; Parent "GBI_15162-RA"; gene_name "GBI_15162";
Scaffold160	AGAT	transcript	112294	370803	.	-	.	gene_id "GBI_15162"; transcript_id "GBI_15162-RB"; Parent "GBI_15162"; gene_name "GBI_15162";
Scaffold160	maker	exon	112294	115333	.	-	.	gene_id "GBI_15162"; transcript_id "GBI_15162-RB"; Parent "GBI_15162-RB"; gene_name "GBI_15162"; previous_transcript_id "GBI_15162-RB";
Scaffold160	maker	exon	120859	121130	.	-	.	gene_id "GBI_15162"; transcript_id "GBI_15162-RB"; Parent "GBI_15162-RB"; gene_name "GBI_15162"; previous_transcript_id "GBI_15162-RB";
Scaffold160	maker	exon	121211	121322	.	-	.	gene_id "GBI_15162"; transcript_id "GBI_15162-RB"; Parent "GBI_15162-RB"; gene_name "GBI_15162"; previous_transcript_id "GBI_15162-RB";
Scaffold160	maker	exon	121411	121600	.	-	.	gene_id "GBI_15162"; transcript_id "GBI_15162-RB"; Parent "GBI_15162-RB"; gene_name "GBI_15162"; previous_transcript_id "GBI_15162-RB";
Scaffold160	maker	exon	122238	122362	.	-	.	gene_id "GBI_15162"; transcript_id "GBI_15162-RB"; Parent "GBI_15162-RB"; gene_name "GBI_15162"; previous_transcript_id "GBI_15162-RB";
Scaffold160	maker	exon	124003	126757	.	-	.	gene_id "GBI_15162"; transcript_id "GBI_15162-RB"; Parent "GBI_15162-RB"; gene_name "GBI_15162"; previous_transcript_id "GBI_15162-RB";
Scaffold160	maker	exon	126951	127138	.	-	.	gene_id "GBI_15162"; transcript_id "GBI_15162-RB"; Parent "GBI_15162-RB"; gene_name "GBI_15162"; previous_transcript_id "GBI_15162-RB";
Scaffold160	maker	exon	129354	129460	.	-	.	gene_id "GBI_15162"; transcript_id "GBI_15162-RB"; Parent "GBI_15162-RB"; gene_name "GBI_15162"; previous_transcript_id "GBI_15162-RB";
Scaffold160	maker	exon	129543	129752	.	-	.	gene_id "GBI_15162"; transcript_id "GBI_15162-RB"; Parent "GBI_15162-RB"; gene_name "GBI_15162"; previous_transcript_id "GBI_15162-RB";
Scaffold160	maker	exon	129908	130029	.	-	.	gene_id "GBI_15162"; transcript_id "GBI_15162-RB"; Parent "GBI_15162-RB"; gene_name "GBI_15162"; previous_transcript_id "GBI_15162-RB";
Scaffold160	maker	exon	130810	130919	.	-	.	gene_id "GBI_15162"; transcript_id "GBI_15162-RB"; Parent "GBI_15162-RB"; gene_name "GBI_15162"; previous_transcript_id "GBI_15162-RB";
Scaffold160	maker	exon	131007	131326	.	-	.	gene_id "GBI_15162"; transcript_id "GBI_15162-RB"; Parent "GBI_15162-RB"; gene_name "GBI_15162"; previous_transcript_id "GBI_15162-RB";
Scaffold160	maker	exon	131621	131880	.	-	.	gene_id "GBI_15162"; transcript_id "GBI_15162-RB"; Parent "GBI_15162-RB"; gene_name "GBI_15162"; previous_transcript_id "GBI_15162-RB";
Scaffold160	maker	exon	131965	132168	.	-	.	gene_id "GBI_15162"; transcript_id "GBI_15162-RB"; Parent "GBI_15162-RB"; gene_name "GBI_15162"; previous_transcript_id "GBI_15162-RB";
Scaffold160	maker	exon	132546	132834	.	-	.	gene_id "GBI_15162"; transcript_id "GBI_15162-RB"; Parent "GBI_15162-RB"; gene_name "GBI_15162"; previous_transcript_id "GBI_15162-RB";
Scaffold160	maker	exon	135824	135893	.	-	.	gene_id "GBI_15162"; transcript_id "GBI_15162-RB"; Parent "GBI_15162-RB"; gene_name "GBI_15162"; previous_transcript_id "GBI_15162-RB";
Scaffold160	maker	exon	138503	138566	.	-	.	gene_id "GBI_15162"; transcript_id "GBI_15162-RB"; Parent "GBI_15162-RB"; gene_name "GBI_15162"; previous_transcript_id "GBI_15162-RB";
Scaffold160	maker	exon	141698	141864	.	-	.	gene_id "GBI_15162"; transcript_id "GBI_15162-RB"; Parent "GBI_15162-RB"; gene_name "GBI_15162"; previous_transcript_id "GBI_15162-RB";
Scaffold160	maker	exon	141964	142179	.	-	.	gene_id "GBI_15162"; transcript_id "GBI_15162-RB"; Parent "GBI_15162-RB"; gene_name "GBI_15162"; previous_transcript_id "GBI_15162-RB";
Scaffold160	maker	exon	142350	142602	.	-	.	gene_id "GBI_15162"; transcript_id "GBI_15162-RB"; Parent "GBI_15162-RB"; gene_name "GBI_15162"; previous_transcript_id "GBI_15162-RB";
Scaffold160	maker	exon	148036	148127	.	-	.	gene_id "GBI_15162"; transcript_id "GBI_15162-RB"; Parent "GBI_15162-RB"; gene_name "GBI_15162"; previous_transcript_id "GBI_15162-RB";
Scaffold160	maker	exon	239171	239414	.	-	.	gene_id "GBI_15162"; transcript_id "GBI_15162-RB"; Parent "GBI_15162-RB"; gene_name "GBI_15162"; previous_transcript_id "GBI_15162-RB";
Scaffold160	maker	exon	344893	344929	.	-	.	gene_id "GBI_15162"; transcript_id "GBI_15162-RB"; Parent "GBI_15162-RB"; gene_name "GBI_15162"; previous_transcript_id "GBI_15162-RB";
Scaffold160	maker	exon	370554	370803	.	-	.	gene_id "GBI_15162"; transcript_id "GBI_15162-RB"; Parent "GBI_15162-RB"; gene_name "GBI_15162"; previous_transcript_id "GBI_15162-RB";
Scaffold160	AGAT	transcript	112294	370803	.	-	.	gene_id "GBI_15162"; transcript_id "GBI_15162-RC"; Parent "GBI_15162"; gene_name "GBI_15162";
Scaffold160	maker	exon	112294	115333	.	-	.	gene_id "GBI_15162"; transcript_id "GBI_15162-RC"; Parent "GBI_15162-RC"; gene_name "GBI_15162"; previous_transcript_id "GBI_15162-RC";
Scaffold160	maker	exon	120859	121130	.	-	.	gene_id "GBI_15162"; transcript_id "GBI_15162-RC"; Parent "GBI_15162-RC"; gene_name "GBI_15162"; previous_transcript_id "GBI_15162-RC";
Scaffold160	maker	exon	121211	121322	.	-	.	gene_id "GBI_15162"; transcript_id "GBI_15162-RC"; Parent "GBI_15162-RC"; gene_name "GBI_15162"; previous_transcript_id "GBI_15162-RC";
Scaffold160	maker	exon	121411	121600	.	-	.	gene_id "GBI_15162"; transcript_id "GBI_15162-RC"; Parent "GBI_15162-RC"; gene_name "GBI_15162"; previous_transcript_id "GBI_15162-RC";
Scaffold160	maker	exon	122238	122362	.	-	.	gene_id "GBI_15162"; transcript_id "GBI_15162-RC"; Parent "GBI_15162-RC"; gene_name "GBI_15162"; previous_transcript_id "GBI_15162-RC";
Scaffold160	maker	exon	126628	126757	.	-	.	gene_id "GBI_15162"; transcript_id "GBI_15162-RC"; Parent "GBI_15162-RC"; gene_name "GBI_15162"; previous_transcript_id "GBI_15162-RC";
Scaffold160	maker	exon	126951	127138	.	-	.	gene_id "GBI_15162"; transcript_id "GBI_15162-RC"; Parent "GBI_15162-RC"; gene_name "GBI_15162"; previous_transcript_id "GBI_15162-RC";
Scaffold160	maker	exon	129354	129460	.	-	.	gene_id "GBI_15162"; transcript_id "GBI_15162-RC"; Parent "GBI_15162-RC"; gene_name "GBI_15162"; previous_transcript_id "GBI_15162-RC";
Scaffold160	maker	exon	129543	129752	.	-	.	gene_id "GBI_15162"; transcript_id "GBI_15162-RC"; Parent "GBI_15162-RC"; gene_name "GBI_15162"; previous_transcript_id "GBI_15162-RC";
Scaffold160	maker	exon	129908	130029	.	-	.	gene_id "GBI_15162"; transcript_id "GBI_15162-RC"; Parent "GBI_15162-RC"; gene_name "GBI_15162"; previous_transcript_id "GBI_15162-RC";
Scaffold160	maker	exon	130168	130272	.	-	.	gene_id "GBI_15162"; transcript_id "GBI_15162-RC"; Parent "GBI_15162-RC"; gene_name "GBI_15162"; previous_transcript_id "GBI_15162-RC";
Scaffold160	maker	exon	130810	130919	.	-	.	gene_id "GBI_15162"; transcript_id "GBI_15162-RC"; Parent "GBI_15162-RC"; gene_name "GBI_15162"; previous_transcript_id "GBI_15162-RC";
Scaffold160	maker	exon	131007	131326	.	-	.	gene_id "GBI_15162"; transcript_id "GBI_15162-RC"; Parent "GBI_15162-RC"; gene_name "GBI_15162"; previous_transcript_id "GBI_15162-RC";
Scaffold160	maker	exon	131621	131880	.	-	.	gene_id "GBI_15162"; transcript_id "GBI_15162-RC"; Parent "GBI_15162-RC"; gene_name "GBI_15162"; previous_transcript_id "GBI_15162-RC";
Scaffold160	maker	exon	131965	132168	.	-	.	gene_id "GBI_15162"; transcript_id "GBI_15162-RC"; Parent "GBI_15162-RC"; gene_name "GBI_15162"; previous_transcript_id "GBI_15162-RC";
Scaffold160	maker	exon	132546	132834	.	-	.	gene_id "GBI_15162"; transcript_id "GBI_15162-RC"; Parent "GBI_15162-RC"; gene_name "GBI_15162"; previous_transcript_id "GBI_15162-RC";
Scaffold160	maker	exon	135824	135893	.	-	.	gene_id "GBI_15162"; transcript_id "GBI_15162-RC"; Parent "GBI_15162-RC"; gene_name "GBI_15162"; previous_transcript_id "GBI_15162-RC";
Scaffold160	maker	exon	138503	138566	.	-	.	gene_id "GBI_15162"; transcript_id "GBI_15162-RC"; Parent "GBI_15162-RC"; gene_name "GBI_15162"; previous_transcript_id "GBI_15162-RC";
Scaffold160	maker	exon	141698	141864	.	-	.	gene_id "GBI_15162"; transcript_id "GBI_15162-RC"; Parent "GBI_15162-RC"; gene_name "GBI_15162"; previous_transcript_id "GBI_15162-RC";
Scaffold160	maker	exon	141964	142179	.	-	.	gene_id "GBI_15162"; transcript_id "GBI_15162-RC"; Parent "GBI_15162-RC"; gene_name "GBI_15162"; previous_transcript_id "GBI_15162-RC";
Scaffold160	maker	exon	142350	142602	.	-	.	gene_id "GBI_15162"; transcript_id "GBI_15162-RC"; Parent "GBI_15162-RC"; gene_name "GBI_15162"; previous_transcript_id "GBI_15162-RC";
Scaffold160	maker	exon	148036	148127	.	-	.	gene_id "GBI_15162"; transcript_id "GBI_15162-RC"; Parent "GBI_15162-RC"; gene_name "GBI_15162"; previous_transcript_id "GBI_15162-RC";
Scaffold160	maker	exon	239171	239414	.	-	.	gene_id "GBI_15162"; transcript_id "GBI_15162-RC"; Parent "GBI_15162-RC"; gene_name "GBI_15162"; previous_transcript_id "GBI_15162-RC";
Scaffold160	maker	exon	344893	344929	.	-	.	gene_id "GBI_15162"; transcript_id "GBI_15162-RC"; Parent "GBI_15162-RC"; gene_name "GBI_15162"; previous_transcript_id "GBI_15162-RC";
Scaffold160	maker	exon	370554	370803	.	-	.	gene_id "GBI_15162"; transcript_id "GBI_15162-RC"; Parent "GBI_15162-RC"; gene_name "GBI_15162"; previous_transcript_id "GBI_15162-RC";
Scaffold160	AGAT	transcript	112294	370803	.	-	.	gene_id "GBI_15162"; transcript_id "GBI_15162-RD"; Parent "GBI_15162"; gene_name "GBI_15162";
Scaffold160	maker	exon	112294	115333	.	-	.	gene_id "GBI_15162"; transcript_id "GBI_15162-RD"; Parent "GBI_15162-RD"; gene_name "GBI_15162"; previous_transcript_id "GBI_15162-RD";
Scaffold160	maker	exon	120859	121130	.	-	.	gene_id "GBI_15162"; transcript_id "GBI_15162-RD"; Parent "GBI_15162-RD"; gene_name "GBI_15162"; previous_transcript_id "GBI_15162-RD";
Scaffold160	maker	exon	121211	121322	.	-	.	gene_id "GBI_15162"; transcript_id "GBI_15162-RD"; Parent "GBI_15162-RD"; gene_name "GBI_15162"; previous_transcript_id "GBI_15162-RD";
Scaffold160	maker	exon	121411	121600	.	-	.	gene_id "GBI_15162"; transcript_id "GBI_15162-RD"; Parent "GBI_15162-RD"; gene_name "GBI_15162"; previous_transcript_id "GBI_15162-RD";
Scaffold160	maker	exon	122238	122362	.	-	.	gene_id "GBI_15162"; transcript_id "GBI_15162-RD"; Parent "GBI_15162-RD"; gene_name "GBI_15162"; previous_transcript_id "GBI_15162-RD";
Scaffold160	maker	exon	123052	123159	.	-	.	gene_id "GBI_15162"; transcript_id "GBI_15162-RD"; Parent "GBI_15162-RD"; gene_name "GBI_15162"; previous_transcript_id "GBI_15162-RD";
Scaffold160	maker	exon	126628	126757	.	-	.	gene_id "GBI_15162"; transcript_id "GBI_15162-RD"; Parent "GBI_15162-RD"; gene_name "GBI_15162"; previous_transcript_id "GBI_15162-RD";
Scaffold160	maker	exon	126951	127138	.	-	.	gene_id "GBI_15162"; transcript_id "GBI_15162-RD"; Parent "GBI_15162-RD"; gene_name "GBI_15162"; previous_transcript_id "GBI_15162-RD";
Scaffold160	maker	exon	129354	129460	.	-	.	gene_id "GBI_15162"; transcript_id "GBI_15162-RD"; Parent "GBI_15162-RD"; gene_name "GBI_15162"; previous_transcript_id "GBI_15162-RD";
Scaffold160	maker	exon	129543	129752	.	-	.	gene_id "GBI_15162"; transcript_id "GBI_15162-RD"; Parent "GBI_15162-RD"; gene_name "GBI_15162"; previous_transcript_id "GBI_15162-RD";
Scaffold160	maker	exon	129908	130029	.	-	.	gene_id "GBI_15162"; transcript_id "GBI_15162-RD"; Parent "GBI_15162-RD"; gene_name "GBI_15162"; previous_transcript_id "GBI_15162-RD";
Scaffold160	maker	exon	130168	130272	.	-	.	gene_id "GBI_15162"; transcript_id "GBI_15162-RD"; Parent "GBI_15162-RD"; gene_name "GBI_15162"; previous_transcript_id "GBI_15162-RD";
Scaffold160	maker	exon	130810	130919	.	-	.	gene_id "GBI_15162"; transcript_id "GBI_15162-RD"; Parent "GBI_15162-RD"; gene_name "GBI_15162"; previous_transcript_id "GBI_15162-RD";
Scaffold160	maker	exon	131007	131326	.	-	.	gene_id "GBI_15162"; transcript_id "GBI_15162-RD"; Parent "GBI_15162-RD"; gene_name "GBI_15162"; previous_transcript_id "GBI_15162-RD";
Scaffold160	maker	exon	131621	131880	.	-	.	gene_id "GBI_15162"; transcript_id "GBI_15162-RD"; Parent "GBI_15162-RD"; gene_name "GBI_15162"; previous_transcript_id "GBI_15162-RD";
Scaffold160	maker	exon	131965	132168	.	-	.	gene_id "GBI_15162"; transcript_id "GBI_15162-RD"; Parent "GBI_15162-RD"; gene_name "GBI_15162"; previous_transcript_id "GBI_15162-RD";
Scaffold160	maker	exon	132546	132834	.	-	.	gene_id "GBI_15162"; transcript_id "GBI_15162-RD"; Parent "GBI_15162-RD"; gene_name "GBI_15162"; previous_transcript_id "GBI_15162-RD";
Scaffold160	maker	exon	135824	135893	.	-	.	gene_id "GBI_15162"; transcript_id "GBI_15162-RD"; Parent "GBI_15162-RD"; gene_name "GBI_15162"; previous_transcript_id "GBI_15162-RD";
Scaffold160	maker	exon	138503	138566	.	-	.	gene_id "GBI_15162"; transcript_id "GBI_15162-RD"; Parent "GBI_15162-RD"; gene_name "GBI_15162"; previous_transcript_id "GBI_15162-RD";
Scaffold160	maker	exon	141698	141864	.	-	.	gene_id "GBI_15162"; transcript_id "GBI_15162-RD"; Parent "GBI_15162-RD"; gene_name "GBI_15162"; previous_transcript_id "GBI_15162-RD";
Scaffold160	maker	exon	141964	142179	.	-	.	gene_id "GBI_15162"; transcript_id "GBI_15162-RD"; Parent "GBI_15162-RD"; gene_name "GBI_15162"; previous_transcript_id "GBI_15162-RD";
Scaffold160	maker	exon	142350	142602	.	-	.	gene_id "GBI_15162"; transcript_id "GBI_15162-RD"; Parent "GBI_15162-RD"; gene_name "GBI_15162"; previous_transcript_id "GBI_15162-RD";
Scaffold160	maker	exon	148036	148127	.	-	.	gene_id "GBI_15162"; transcript_id "GBI_15162-RD"; Parent "GBI_15162-RD"; gene_name "GBI_15162"; previous_transcript_id "GBI_15162-RD";
Scaffold160	maker	exon	239171	239414	.	-	.	gene_id "GBI_15162"; transcript_id "GBI_15162-RD"; Parent "GBI_15162-RD"; gene_name "GBI_15162"; previous_transcript_id "GBI_15162-RD";
Scaffold160	maker	exon	344893	344929	.	-	.	gene_id "GBI_15162"; transcript_id "GBI_15162-RD"; Parent "GBI_15162-RD"; gene_name "GBI_15162"; previous_transcript_id "GBI_15162-RD";
Scaffold160	maker	exon	370554	370803	.	-	.	gene_id "GBI_15162"; transcript_id "GBI_15162-RD"; Parent "GBI_15162-RD"; gene_name "GBI_15162"; previous_transcript_id "GBI_15162-RD";
Scaffold160	AGAT	transcript	112294	370803	.	-	.	gene_id "GBI_15162"; transcript_id "GBI_15162-RE"; Parent "GBI_15162"; gene_name "GBI_15162";
Scaffold160	maker	exon	112294	115333	.	-	.	gene_id "GBI_15162"; transcript_id "GBI_15162-RE"; Parent "GBI_15162-RE"; gene_name "GBI_15162"; previous_transcript_id "GBI_15162-RE";
Scaffold160	maker	exon	120859	121130	.	-	.	gene_id "GBI_15162"; transcript_id "GBI_15162-RE"; Parent "GBI_15162-RE"; gene_name "GBI_15162"; previous_transcript_id "GBI_15162-RE";
Scaffold160	maker	exon	121211	121322	.	-	.	gene_id "GBI_15162"; transcript_id "GBI_15162-RE"; Parent "GBI_15162-RE"; gene_name "GBI_15162"; previous_transcript_id "GBI_15162-RE";
Scaffold160	maker	exon	121411	121600	.	-	.	gene_id "GBI_15162"; transcript_id "GBI_15162-RE"; Parent "GBI_15162-RE"; gene_name "GBI_15162"; previous_transcript_id "GBI_15162-RE";
Scaffold160	maker	exon	122238	122362	.	-	.	gene_id "GBI_15162"; transcript_id "GBI_15162-RE"; Parent "GBI_15162-RE"; gene_name "GBI_15162"; previous_transcript_id "GBI_15162-RE";
Scaffold160	maker	exon	123052	123159	.	-	.	gene_id "GBI_15162"; transcript_id "GBI_15162-RE"; Parent "GBI_15162-RE"; gene_name "GBI_15162"; previous_transcript_id "GBI_15162-RE";
Scaffold160	maker	exon	126628	126757	.	-	.	gene_id "GBI_15162"; transcript_id "GBI_15162-RE"; Parent "GBI_15162-RE"; gene_name "GBI_15162"; previous_transcript_id "GBI_15162-RE";
Scaffold160	maker	exon	126951	127138	.	-	.	gene_id "GBI_15162"; transcript_id "GBI_15162-RE"; Parent "GBI_15162-RE"; gene_name "GBI_15162"; previous_transcript_id "GBI_15162-RE";
Scaffold160	maker	exon	129354	129460	.	-	.	gene_id "GBI_15162"; transcript_id "GBI_15162-RE"; Parent "GBI_15162-RE"; gene_name "GBI_15162"; previous_transcript_id "GBI_15162-RE";
Scaffold160	maker	exon	129543	129752	.	-	.	gene_id "GBI_15162"; transcript_id "GBI_15162-RE"; Parent "GBI_15162-RE"; gene_name "GBI_15162"; previous_transcript_id "GBI_15162-RE";
Scaffold160	maker	exon	129908	130029	.	-	.	gene_id "GBI_15162"; transcript_id "GBI_15162-RE"; Parent "GBI_15162-RE"; gene_name "GBI_15162"; previous_transcript_id "GBI_15162-RE";
Scaffold160	maker	exon	130810	130919	.	-	.	gene_id "GBI_15162"; transcript_id "GBI_15162-RE"; Parent "GBI_15162-RE"; gene_name "GBI_15162"; previous_transcript_id "GBI_15162-RE";
Scaffold160	maker	exon	131007	131326	.	-	.	gene_id "GBI_15162"; transcript_id "GBI_15162-RE"; Parent "GBI_15162-RE"; gene_name "GBI_15162"; previous_transcript_id "GBI_15162-RE";
Scaffold160	maker	exon	131621	131880	.	-	.	gene_id "GBI_15162"; transcript_id "GBI_15162-RE"; Parent "GBI_15162-RE"; gene_name "GBI_15162"; previous_transcript_id "GBI_15162-RE";
Scaffold160	maker	exon	131965	132168	.	-	.	gene_id "GBI_15162"; transcript_id "GBI_15162-RE"; Parent "GBI_15162-RE"; gene_name "GBI_15162"; previous_transcript_id "GBI_15162-RE";
Scaffold160	maker	exon	132546	132834	.	-	.	gene_id "GBI_15162"; transcript_id "GBI_15162-RE"; Parent "GBI_15162-RE"; gene_name "GBI_15162"; previous_transcript_id "GBI_15162-RE";
Scaffold160	maker	exon	135824	135893	.	-	.	gene_id "GBI_15162"; transcript_id "GBI_15162-RE"; Parent "GBI_15162-RE"; gene_name "GBI_15162"; previous_transcript_id "GBI_15162-RE";
Scaffold160	maker	exon	138503	138566	.	-	.	gene_id "GBI_15162"; transcript_id "GBI_15162-RE"; Parent "GBI_15162-RE"; gene_name "GBI_15162"; previous_transcript_id "GBI_15162-RE";
Scaffold160	maker	exon	141698	141864	.	-	.	gene_id "GBI_15162"; transcript_id "GBI_15162-RE"; Parent "GBI_15162-RE"; gene_name "GBI_15162"; previous_transcript_id "GBI_15162-RE";
Scaffold160	maker	exon	141964	142179	.	-	.	gene_id "GBI_15162"; transcript_id "GBI_15162-RE"; Parent "GBI_15162-RE"; gene_name "GBI_15162"; previous_transcript_id "GBI_15162-RE";
Scaffold160	maker	exon	142350	142602	.	-	.	gene_id "GBI_15162"; transcript_id "GBI_15162-RE"; Parent "GBI_15162-RE"; gene_name "GBI_15162"; previous_transcript_id "GBI_15162-RE";
Scaffold160	maker	exon	148036	148127	.	-	.	gene_id "GBI_15162"; transcript_id "GBI_15162-RE"; Parent "GBI_15162-RE"; gene_name "GBI_15162"; previous_transcript_id "GBI_15162-RE";
Scaffold160	maker	exon	239171	239414	.	-	.	gene_id "GBI_15162"; transcript_id "GBI_15162-RE"; Parent "GBI_15162-RE"; gene_name "GBI_15162"; previous_transcript_id "GBI_15162-RE";
Scaffold160	maker	exon	344893	344929	.	-	.	gene_id "GBI_15162"; transcript_id "GBI_15162-RE"; Parent "GBI_15162-RE"; gene_name "GBI_15162"; previous_transcript_id "GBI_15162-RE";
Scaffold160	maker	exon	370554	370803	.	-	.	gene_id "GBI_15162"; transcript_id "GBI_15162-RE"; Parent "GBI_15162-RE"; gene_name "GBI_15162"; previous_transcript_id "GBI_15162-RE";
Scaffold160	AGAT	transcript	112294	370803	.	-	.	gene_id "GBI_15162"; transcript_id "GBI_15162-RF"; Parent "GBI_15162"; gene_name "GBI_15162";
Scaffold160	maker	exon	112294	115333	.	-	.	gene_id "GBI_15162"; transcript_id "GBI_15162-RF"; Parent "GBI_15162-RF"; gene_name "GBI_15162"; previous_transcript_id "GBI_15162-RF";
Scaffold160	maker	exon	120859	121130	.	-	.	gene_id "GBI_15162"; transcript_id "GBI_15162-RF"; Parent "GBI_15162-RF"; gene_name "GBI_15162"; previous_transcript_id "GBI_15162-RF";
Scaffold160	maker	exon	121211	121322	.	-	.	gene_id "GBI_15162"; transcript_id "GBI_15162-RF"; Parent "GBI_15162-RF"; gene_name "GBI_15162"; previous_transcript_id "GBI_15162-RF";
Scaffold160	maker	exon	121411	121600	.	-	.	gene_id "GBI_15162"; transcript_id "GBI_15162-RF"; Parent "GBI_15162-RF"; gene_name "GBI_15162"; previous_transcript_id "GBI_15162-RF";
Scaffold160	maker	exon	122238	126757	.	-	.	gene_id "GBI_15162"; transcript_id "GBI_15162-RF"; Parent "GBI_15162-RF"; gene_name "GBI_15162"; previous_transcript_id "GBI_15162-RF";
Scaffold160	maker	exon	126951	127138	.	-	.	gene_id "GBI_15162"; transcript_id "GBI_15162-RF"; Parent "GBI_15162-RF"; gene_name "GBI_15162"; previous_transcript_id "GBI_15162-RF";
Scaffold160	maker	exon	129354	129460	.	-	.	gene_id "GBI_15162"; transcript_id "GBI_15162-RF"; Parent "GBI_15162-RF"; gene_name "GBI_15162"; previous_transcript_id "GBI_15162-RF";
Scaffold160	maker	exon	129543	129752	.	-	.	gene_id "GBI_15162"; transcript_id "GBI_15162-RF"; Parent "GBI_15162-RF"; gene_name "GBI_15162"; previous_transcript_id "GBI_15162-RF";
Scaffold160	maker	exon	129908	130029	.	-	.	gene_id "GBI_15162"; transcript_id "GBI_15162-RF"; Parent "GBI_15162-RF"; gene_name "GBI_15162"; previous_transcript_id "GBI_15162-RF";
Scaffold160	maker	exon	130168	130272	.	-	.	gene_id "GBI_15162"; transcript_id "GBI_15162-RF"; Parent "GBI_15162-RF"; gene_name "GBI_15162"; previous_transcript_id "GBI_15162-RF";
Scaffold160	maker	exon	130810	130919	.	-	.	gene_id "GBI_15162"; transcript_id "GBI_15162-RF"; Parent "GBI_15162-RF"; gene_name "GBI_15162"; previous_transcript_id "GBI_15162-RF";
Scaffold160	maker	exon	131007	131326	.	-	.	gene_id "GBI_15162"; transcript_id "GBI_15162-RF"; Parent "GBI_15162-RF"; gene_name "GBI_15162"; previous_transcript_id "GBI_15162-RF";
Scaffold160	maker	exon	131621	131880	.	-	.	gene_id "GBI_15162"; transcript_id "GBI_15162-RF"; Parent "GBI_15162-RF"; gene_name "GBI_15162"; previous_transcript_id "GBI_15162-RF";
Scaffold160	maker	exon	131965	132168	.	-	.	gene_id "GBI_15162"; transcript_id "GBI_15162-RF"; Parent "GBI_15162-RF"; gene_name "GBI_15162"; previous_transcript_id "GBI_15162-RF";
Scaffold160	maker	exon	132546	132834	.	-	.	gene_id "GBI_15162"; transcript_id "GBI_15162-RF"; Parent "GBI_15162-RF"; gene_name "GBI_15162"; previous_transcript_id "GBI_15162-RF";
Scaffold160	maker	exon	135824	135893	.	-	.	gene_id "GBI_15162"; transcript_id "GBI_15162-RF"; Parent "GBI_15162-RF"; gene_name "GBI_15162"; previous_transcript_id "GBI_15162-RF";
Scaffold160	maker	exon	138503	138566	.	-	.	gene_id "GBI_15162"; transcript_id "GBI_15162-RF"; Parent "GBI_15162-RF"; gene_name "GBI_15162"; previous_transcript_id "GBI_15162-RF";
Scaffold160	maker	exon	141698	141864	.	-	.	gene_id "GBI_15162"; transcript_id "GBI_15162-RF"; Parent "GBI_15162-RF"; gene_name "GBI_15162"; previous_transcript_id "GBI_15162-RF";
Scaffold160	maker	exon	141964	142179	.	-	.	gene_id "GBI_15162"; transcript_id "GBI_15162-RF"; Parent "GBI_15162-RF"; gene_name "GBI_15162"; previous_transcript_id "GBI_15162-RF";
Scaffold160	maker	exon	142350	142602	.	-	.	gene_id "GBI_15162"; transcript_id "GBI_15162-RF"; Parent "GBI_15162-RF"; gene_name "GBI_15162"; previous_transcript_id "GBI_15162-RF";
Scaffold160	maker	exon	148036	148127	.	-	.	gene_id "GBI_15162"; transcript_id "GBI_15162-RF"; Parent "GBI_15162-RF"; gene_name "GBI_15162"; previous_transcript_id "GBI_15162-RF";
Scaffold160	maker	exon	239171	239414	.	-	.	gene_id "GBI_15162"; transcript_id "GBI_15162-RF"; Parent "GBI_15162-RF"; gene_name "GBI_15162"; previous_transcript_id "GBI_15162-RF";
Scaffold160	maker	exon	344893	344929	.	-	.	gene_id "GBI_15162"; transcript_id "GBI_15162-RF"; Parent "GBI_15162-RF"; gene_name "GBI_15162"; previous_transcript_id "GBI_15162-RF";
Scaffold160	maker	exon	370554	370803	.	-	.	gene_id "GBI_15162"; transcript_id "GBI_15162-RF"; Parent "GBI_15162-RF"; gene_name "GBI_15162"; previous_transcript_id "GBI_15162-RF";
Scaffold160	AGAT	transcript	112294	370803	.	-	.	gene_id "GBI_15162"; transcript_id "GBI_15162-RG"; Parent "GBI_15162"; gene_name "GBI_15162";
Scaffold160	maker	exon	112294	115333	.	-	.	gene_id "GBI_15162"; transcript_id "GBI_15162-RG"; Parent "GBI_15162-RG"; gene_name "GBI_15162"; previous_transcript_id "GBI_15162-RG";
Scaffold160	maker	exon	120859	121130	.	-	.	gene_id "GBI_15162"; transcript_id "GBI_15162-RG"; Parent "GBI_15162-RG"; gene_name "GBI_15162"; previous_transcript_id "GBI_15162-RG";
Scaffold160	maker	exon	121211	121322	.	-	.	gene_id "GBI_15162"; transcript_id "GBI_15162-RG"; Parent "GBI_15162-RG"; gene_name "GBI_15162"; previous_transcript_id "GBI_15162-RG";
Scaffold160	maker	exon	121411	121600	.	-	.	gene_id "GBI_15162"; transcript_id "GBI_15162-RG"; Parent "GBI_15162-RG"; gene_name "GBI_15162"; previous_transcript_id "GBI_15162-RG";
Scaffold160	maker	exon	122238	122362	.	-	.	gene_id "GBI_15162"; transcript_id "GBI_15162-RG"; Parent "GBI_15162-RG"; gene_name "GBI_15162"; previous_transcript_id "GBI_15162-RG";
Scaffold160	maker	exon	123052	123159	.	-	.	gene_id "GBI_15162"; transcript_id "GBI_15162-RG"; Parent "GBI_15162-RG"; gene_name "GBI_15162"; previous_transcript_id "GBI_15162-RG";
Scaffold160	maker	exon	126628	126757	.	-	.	gene_id "GBI_15162"; transcript_id "GBI_15162-RG"; Parent "GBI_15162-RG"; gene_name "GBI_15162"; previous_transcript_id "GBI_15162-RG";
Scaffold160	maker	exon	126951	127138	.	-	.	gene_id "GBI_15162"; transcript_id "GBI_15162-RG"; Parent "GBI_15162-RG"; gene_name "GBI_15162"; previous_transcript_id "GBI_15162-RG";
Scaffold160	maker	exon	129354	129460	.	-	.	gene_id "GBI_15162"; transcript_id "GBI_15162-RG"; Parent "GBI_15162-RG"; gene_name "GBI_15162"; previous_transcript_id "GBI_15162-RG";
Scaffold160	maker	exon	129543	129752	.	-	.	gene_id "GBI_15162"; transcript_id "GBI_15162-RG"; Parent "GBI_15162-RG"; gene_name "GBI_15162"; previous_transcript_id "GBI_15162-RG";
Scaffold160	maker	exon	129908	130029	.	-	.	gene_id "GBI_15162"; transcript_id "GBI_15162-RG"; Parent "GBI_15162-RG"; gene_name "GBI_15162"; previous_transcript_id "GBI_15162-RG";
Scaffold160	maker	exon	130168	130272	.	-	.	gene_id "GBI_15162"; transcript_id "GBI_15162-RG"; Parent "GBI_15162-RG"; gene_name "GBI_15162"; previous_transcript_id "GBI_15162-RG";
Scaffold160	maker	exon	130810	130919	.	-	.	gene_id "GBI_15162"; transcript_id "GBI_15162-RG"; Parent "GBI_15162-RG"; gene_name "GBI_15162"; previous_transcript_id "GBI_15162-RG";
Scaffold160	maker	exon	131007	131326	.	-	.	gene_id "GBI_15162"; transcript_id "GBI_15162-RG"; Parent "GBI_15162-RG"; gene_name "GBI_15162"; previous_transcript_id "GBI_15162-RG";
Scaffold160	maker	exon	131621	131880	.	-	.	gene_id "GBI_15162"; transcript_id "GBI_15162-RG"; Parent "GBI_15162-RG"; gene_name "GBI_15162"; previous_transcript_id "GBI_15162-RG";
Scaffold160	maker	exon	131965	132168	.	-	.	gene_id "GBI_15162"; transcript_id "GBI_15162-RG"; Parent "GBI_15162-RG"; gene_name "GBI_15162"; previous_transcript_id "GBI_15162-RG";
Scaffold160	maker	exon	132546	132834	.	-	.	gene_id "GBI_15162"; transcript_id "GBI_15162-RG"; Parent "GBI_15162-RG"; gene_name "GBI_15162"; previous_transcript_id "GBI_15162-RG";
Scaffold160	maker	exon	135824	135893	.	-	.	gene_id "GBI_15162"; transcript_id "GBI_15162-RG"; Parent "GBI_15162-RG"; gene_name "GBI_15162"; previous_transcript_id "GBI_15162-RG";
Scaffold160	maker	exon	138503	138566	.	-	.	gene_id "GBI_15162"; transcript_id "GBI_15162-RG"; Parent "GBI_15162-RG"; gene_name "GBI_15162"; previous_transcript_id "GBI_15162-RG";
Scaffold160	maker	exon	141698	141864	.	-	.	gene_id "GBI_15162"; transcript_id "GBI_15162-RG"; Parent "GBI_15162-RG"; gene_name "GBI_15162"; previous_transcript_id "GBI_15162-RG";
Scaffold160	maker	exon	141964	142179	.	-	.	gene_id "GBI_15162"; transcript_id "GBI_15162-RG"; Parent "GBI_15162-RG"; gene_name "GBI_15162"; previous_transcript_id "GBI_15162-RG";
Scaffold160	maker	exon	142350	142602	.	-	.	gene_id "GBI_15162"; transcript_id "GBI_15162-RG"; Parent "GBI_15162-RG"; gene_name "GBI_15162"; previous_transcript_id "GBI_15162-RG";
Scaffold160	maker	exon	148036	148127	.	-	.	gene_id "GBI_15162"; transcript_id "GBI_15162-RG"; Parent "GBI_15162-RG"; gene_name "GBI_15162"; previous_transcript_id "GBI_15162-RG";
Scaffold160	maker	exon	239171	239414	.	-	.	gene_id "GBI_15162"; transcript_id "GBI_15162-RG"; Parent "GBI_15162-RG"; gene_name "GBI_15162"; previous_transcript_id "GBI_15162-RG";
Scaffold160	maker	exon	370460	370803	.	-	.	gene_id "GBI_15162"; transcript_id "GBI_15162-RG"; Parent "GBI_15162-RG"; gene_name "GBI_15162"; previous_transcript_id "GBI_15162-RG";
Scaffold160	AGAT	transcript	112294	370803	.	-	.	gene_id "GBI_15162"; transcript_id "GBI_15162-RH"; Parent "GBI_15162"; gene_name "GBI_15162";
Scaffold160	maker	exon	112294	115333	.	-	.	gene_id "GBI_15162"; transcript_id "GBI_15162-RH"; Parent "GBI_15162-RH"; gene_name "GBI_15162"; previous_transcript_id "GBI_15162-RH";
Scaffold160	maker	exon	120859	121130	.	-	.	gene_id "GBI_15162"; transcript_id "GBI_15162-RH"; Parent "GBI_15162-RH"; gene_name "GBI_15162"; previous_transcript_id "GBI_15162-RH";
Scaffold160	maker	exon	121211	121322	.	-	.	gene_id "GBI_15162"; transcript_id "GBI_15162-RH"; Parent "GBI_15162-RH"; gene_name "GBI_15162"; previous_transcript_id "GBI_15162-RH";
Scaffold160	maker	exon	121411	121600	.	-	.	gene_id "GBI_15162"; transcript_id "GBI_15162-RH"; Parent "GBI_15162-RH"; gene_name "GBI_15162"; previous_transcript_id "GBI_15162-RH";
Scaffold160	maker	exon	122238	122362	.	-	.	gene_id "GBI_15162"; transcript_id "GBI_15162-RH"; Parent "GBI_15162-RH"; gene_name "GBI_15162"; previous_transcript_id "GBI_15162-RH";
Scaffold160	maker	exon	124003	126757	.	-	.	gene_id "GBI_15162"; transcript_id "GBI_15162-RH"; Parent "GBI_15162-RH"; gene_name "GBI_15162"; previous_transcript_id "GBI_15162-RH";
Scaffold160	maker	exon	126951	127138	.	-	.	gene_id "GBI_15162"; transcript_id "GBI_15162-RH"; Parent "GBI_15162-RH"; gene_name "GBI_15162"; previous_transcript_id "GBI_15162-RH";
Scaffold160	maker	exon	129354	129460	.	-	.	gene_id "GBI_15162"; transcript_id "GBI_15162-RH"; Parent "GBI_15162-RH"; gene_name "GBI_15162"; previous_transcript_id "GBI_15162-RH";
Scaffold160	maker	exon	129543	129752	.	-	.	gene_id "GBI_15162"; transcript_id "GBI_15162-RH"; Parent "GBI_15162-RH"; gene_name "GBI_15162"; previous_transcript_id "GBI_15162-RH";
Scaffold160	maker	exon	129908	130029	.	-	.	gene_id "GBI_15162"; transcript_id "GBI_15162-RH"; Parent "GBI_15162-RH"; gene_name "GBI_15162"; previous_transcript_id "GBI_15162-RH";
Scaffold160	maker	exon	130168	130272	.	-	.	gene_id "GBI_15162"; transcript_id "GBI_15162-RH"; Parent "GBI_15162-RH"; gene_name "GBI_15162"; previous_transcript_id "GBI_15162-RH";
Scaffold160	maker	exon	130810	130919	.	-	.	gene_id "GBI_15162"; transcript_id "GBI_15162-RH"; Parent "GBI_15162-RH"; gene_name "GBI_15162"; previous_transcript_id "GBI_15162-RH";
Scaffold160	maker	exon	131007	131326	.	-	.	gene_id "GBI_15162"; transcript_id "GBI_15162-RH"; Parent "GBI_15162-RH"; gene_name "GBI_15162"; previous_transcript_id "GBI_15162-RH";
Scaffold160	maker	exon	131621	131880	.	-	.	gene_id "GBI_15162"; transcript_id "GBI_15162-RH"; Parent "GBI_15162-RH"; gene_name "GBI_15162"; previous_transcript_id "GBI_15162-RH";
Scaffold160	maker	exon	131965	132168	.	-	.	gene_id "GBI_15162"; transcript_id "GBI_15162-RH"; Parent "GBI_15162-RH"; gene_name "GBI_15162"; previous_transcript_id "GBI_15162-RH";
Scaffold160	maker	exon	132546	132834	.	-	.	gene_id "GBI_15162"; transcript_id "GBI_15162-RH"; Parent "GBI_15162-RH"; gene_name "GBI_15162"; previous_transcript_id "GBI_15162-RH";
Scaffold160	maker	exon	135824	135893	.	-	.	gene_id "GBI_15162"; transcript_id "GBI_15162-RH"; Parent "GBI_15162-RH"; gene_name "GBI_15162"; previous_transcript_id "GBI_15162-RH";
Scaffold160	maker	exon	138503	138566	.	-	.	gene_id "GBI_15162"; transcript_id "GBI_15162-RH"; Parent "GBI_15162-RH"; gene_name "GBI_15162"; previous_transcript_id "GBI_15162-RH";
Scaffold160	maker	exon	141698	141864	.	-	.	gene_id "GBI_15162"; transcript_id "GBI_15162-RH"; Parent "GBI_15162-RH"; gene_name "GBI_15162"; previous_transcript_id "GBI_15162-RH";
Scaffold160	maker	exon	141964	142179	.	-	.	gene_id "GBI_15162"; transcript_id "GBI_15162-RH"; Parent "GBI_15162-RH"; gene_name "GBI_15162"; previous_transcript_id "GBI_15162-RH";
Scaffold160	maker	exon	142350	142602	.	-	.	gene_id "GBI_15162"; transcript_id "GBI_15162-RH"; Parent "GBI_15162-RH"; gene_name "GBI_15162"; previous_transcript_id "GBI_15162-RH";
Scaffold160	maker	exon	148036	148127	.	-	.	gene_id "GBI_15162"; transcript_id "GBI_15162-RH"; Parent "GBI_15162-RH"; gene_name "GBI_15162"; previous_transcript_id "GBI_15162-RH";
Scaffold160	maker	exon	239171	239414	.	-	.	gene_id "GBI_15162"; transcript_id "GBI_15162-RH"; Parent "GBI_15162-RH"; gene_name "GBI_15162"; previous_transcript_id "GBI_15162-RH";
Scaffold160	maker	exon	344893	344929	.	-	.	gene_id "GBI_15162"; transcript_id "GBI_15162-RH"; Parent "GBI_15162-RH"; gene_name "GBI_15162"; previous_transcript_id "GBI_15162-RH";
Scaffold160	maker	exon	370554	370803	.	-	.	gene_id "GBI_15162"; transcript_id "GBI_15162-RH"; Parent "GBI_15162-RH"; gene_name "GBI_15162"; previous_transcript_id "GBI_15162-RH";
Scaffold160	AGAT	transcript	112294	370803	.	-	.	gene_id "GBI_15162"; transcript_id "GBI_15162-RI"; Parent "GBI_15162"; gene_name "GBI_15162";
Scaffold160	maker	exon	112294	115333	.	-	.	gene_id "GBI_15162"; transcript_id "GBI_15162-RI"; Parent "GBI_15162-RI"; gene_name "GBI_15162"; previous_transcript_id "GBI_15162-RI";
Scaffold160	maker	exon	120859	121130	.	-	.	gene_id "GBI_15162"; transcript_id "GBI_15162-RI"; Parent "GBI_15162-RI"; gene_name "GBI_15162"; previous_transcript_id "GBI_15162-RI";
Scaffold160	maker	exon	121211	121322	.	-	.	gene_id "GBI_15162"; transcript_id "GBI_15162-RI"; Parent "GBI_15162-RI"; gene_name "GBI_15162"; previous_transcript_id "GBI_15162-RI";
Scaffold160	maker	exon	121411	121600	.	-	.	gene_id "GBI_15162"; transcript_id "GBI_15162-RI"; Parent "GBI_15162-RI"; gene_name "GBI_15162"; previous_transcript_id "GBI_15162-RI";
Scaffold160	maker	exon	122238	123159	.	-	.	gene_id "GBI_15162"; transcript_id "GBI_15162-RI"; Parent "GBI_15162-RI"; gene_name "GBI_15162"; previous_transcript_id "GBI_15162-RI";
Scaffold160	maker	exon	126628	126757	.	-	.	gene_id "GBI_15162"; transcript_id "GBI_15162-RI"; Parent "GBI_15162-RI"; gene_name "GBI_15162"; previous_transcript_id "GBI_15162-RI";
Scaffold160	maker	exon	126951	127138	.	-	.	gene_id "GBI_15162"; transcript_id "GBI_15162-RI"; Parent "GBI_15162-RI"; gene_name "GBI_15162"; previous_transcript_id "GBI_15162-RI";
Scaffold160	maker	exon	129354	129460	.	-	.	gene_id "GBI_15162"; transcript_id "GBI_15162-RI"; Parent "GBI_15162-RI"; gene_name "GBI_15162"; previous_transcript_id "GBI_15162-RI";
Scaffold160	maker	exon	129543	129752	.	-	.	gene_id "GBI_15162"; transcript_id "GBI_15162-RI"; Parent "GBI_15162-RI"; gene_name "GBI_15162"; previous_transcript_id "GBI_15162-RI";
Scaffold160	maker	exon	129908	130029	.	-	.	gene_id "GBI_15162"; transcript_id "GBI_15162-RI"; Parent "GBI_15162-RI"; gene_name "GBI_15162"; previous_transcript_id "GBI_15162-RI";
Scaffold160	maker	exon	130168	130272	.	-	.	gene_id "GBI_15162"; transcript_id "GBI_15162-RI"; Parent "GBI_15162-RI"; gene_name "GBI_15162"; previous_transcript_id "GBI_15162-RI";
Scaffold160	maker	exon	130810	130919	.	-	.	gene_id "GBI_15162"; transcript_id "GBI_15162-RI"; Parent "GBI_15162-RI"; gene_name "GBI_15162"; previous_transcript_id "GBI_15162-RI";
Scaffold160	maker	exon	131007	131326	.	-	.	gene_id "GBI_15162"; transcript_id "GBI_15162-RI"; Parent "GBI_15162-RI"; gene_name "GBI_15162"; previous_transcript_id "GBI_15162-RI";
Scaffold160	maker	exon	131621	131880	.	-	.	gene_id "GBI_15162"; transcript_id "GBI_15162-RI"; Parent "GBI_15162-RI"; gene_name "GBI_15162"; previous_transcript_id "GBI_15162-RI";
Scaffold160	maker	exon	131965	132168	.	-	.	gene_id "GBI_15162"; transcript_id "GBI_15162-RI"; Parent "GBI_15162-RI"; gene_name "GBI_15162"; previous_transcript_id "GBI_15162-RI";
Scaffold160	maker	exon	132546	132834	.	-	.	gene_id "GBI_15162"; transcript_id "GBI_15162-RI"; Parent "GBI_15162-RI"; gene_name "GBI_15162"; previous_transcript_id "GBI_15162-RI";
Scaffold160	maker	exon	135824	135893	.	-	.	gene_id "GBI_15162"; transcript_id "GBI_15162-RI"; Parent "GBI_15162-RI"; gene_name "GBI_15162"; previous_transcript_id "GBI_15162-RI";
Scaffold160	maker	exon	138503	138566	.	-	.	gene_id "GBI_15162"; transcript_id "GBI_15162-RI"; Parent "GBI_15162-RI"; gene_name "GBI_15162"; previous_transcript_id "GBI_15162-RI";
Scaffold160	maker	exon	141698	141864	.	-	.	gene_id "GBI_15162"; transcript_id "GBI_15162-RI"; Parent "GBI_15162-RI"; gene_name "GBI_15162"; previous_transcript_id "GBI_15162-RI";
Scaffold160	maker	exon	141964	142179	.	-	.	gene_id "GBI_15162"; transcript_id "GBI_15162-RI"; Parent "GBI_15162-RI"; gene_name "GBI_15162"; previous_transcript_id "GBI_15162-RI";
Scaffold160	maker	exon	142350	142602	.	-	.	gene_id "GBI_15162"; transcript_id "GBI_15162-RI"; Parent "GBI_15162-RI"; gene_name "GBI_15162"; previous_transcript_id "GBI_15162-RI";
Scaffold160	maker	exon	148036	148127	.	-	.	gene_id "GBI_15162"; transcript_id "GBI_15162-RI"; Parent "GBI_15162-RI"; gene_name "GBI_15162"; previous_transcript_id "GBI_15162-RI";
Scaffold160	maker	exon	239171	239414	.	-	.	gene_id "GBI_15162"; transcript_id "GBI_15162-RI"; Parent "GBI_15162-RI"; gene_name "GBI_15162"; previous_transcript_id "GBI_15162-RI";
Scaffold160	maker	exon	344893	344929	.	-	.	gene_id "GBI_15162"; transcript_id "GBI_15162-RI"; Parent "GBI_15162-RI"; gene_name "GBI_15162"; previous_transcript_id "GBI_15162-RI";
Scaffold160	maker	exon	370554	370803	.	-	.	gene_id "GBI_15162"; transcript_id "GBI_15162-RI"; Parent "GBI_15162-RI"; gene_name "GBI_15162"; previous_transcript_id "GBI_15162-RI";
Scaffold160	maker	CDS	132794	132834	.	-	2	gene_id "GBI_15162"; transcript_id "GBI_15162-RA"; Parent "GBI_15162-RA"; gene_name "GBI_15162";
Scaffold160	maker	CDS	135824	135893	.	-	0	gene_id "GBI_15162"; transcript_id "GBI_15162-RA"; Parent "GBI_15162-RA"; gene_name "GBI_15162";
Scaffold160	maker	CDS	138503	138566	.	-	1	gene_id "GBI_15162"; transcript_id "GBI_15162-RA"; Parent "GBI_15162-RA"; gene_name "GBI_15162";
Scaffold160	maker	CDS	141698	141864	.	-	0	gene_id "GBI_15162"; transcript_id "GBI_15162-RA"; Parent "GBI_15162-RA"; gene_name "GBI_15162";
Scaffold160	maker	CDS	141964	142179	.	-	0	gene_id "GBI_15162"; transcript_id "GBI_15162-RA"; Parent "GBI_15162-RA"; gene_name "GBI_15162";
Scaffold160	maker	CDS	142350	142602	.	-	1	gene_id "GBI_15162"; transcript_id "GBI_15162-RA"; Parent "GBI_15162-RA"; gene_name "GBI_15162";
Scaffold160	maker	CDS	148036	148127	.	-	0	gene_id "GBI_15162"; transcript_id "GBI_15162-RA"; Parent "GBI_15162-RA"; gene_name "GBI_15162";
Scaffold160	maker	CDS	239171	239414	.	-	1	gene_id "GBI_15162"; transcript_id "GBI_15162-RA"; Parent "GBI_15162-RA"; gene_name "GBI_15162";
Scaffold160	maker	CDS	344893	344929	.	-	2	gene_id "GBI_15162"; transcript_id "GBI_15162-RA"; Parent "GBI_15162-RA"; gene_name "GBI_15162";
Scaffold160	maker	CDS	370554	370803	.	-	0	gene_id "GBI_15162"; transcript_id "GBI_15162-RA"; Parent "GBI_15162-RA"; gene_name "GBI_15162";
Scaffold160	AGAT	three_prime_UTR	112294	115333	.	-	.	gene_id "GBI_15162"; transcript_id "GBI_15162-RA"; Parent "GBI_15162-RA"; gene_name "GBI_15162";
Scaffold160	AGAT	three_prime_UTR	120859	121130	.	-	.	gene_id "GBI_15162"; transcript_id "GBI_15162-RA"; Parent "GBI_15162-RA"; gene_name "GBI_15162";
Scaffold160	AGAT	three_prime_UTR	121211	121322	.	-	.	gene_id "GBI_15162"; transcript_id "GBI_15162-RA"; Parent "GBI_15162-RA"; gene_name "GBI_15162";
Scaffold160	AGAT	three_prime_UTR	121411	121600	.	-	.	gene_id "GBI_15162"; transcript_id "GBI_15162-RA"; Parent "GBI_15162-RA"; gene_name "GBI_15162";
Scaffold160	AGAT	three_prime_UTR	122238	123159	.	-	.	gene_id "GBI_15162"; transcript_id "GBI_15162-RA"; Parent "GBI_15162-RA"; gene_name "GBI_15162";
Scaffold160	AGAT	three_prime_UTR	126628	126757	.	-	.	gene_id "GBI_15162"; transcript_id "GBI_15162-RA"; Parent "GBI_15162-RA"; gene_name "GBI_15162";
Scaffold160	AGAT	three_prime_UTR	126951	127138	.	-	.	gene_id "GBI_15162"; transcript_id "GBI_15162-RA"; Parent "GBI_15162-RA"; gene_name "GBI_15162";
Scaffold160	AGAT	three_prime_UTR	129354	129460	.	-	.	gene_id "GBI_15162"; transcript_id "GBI_15162-RA"; Parent "GBI_15162-RA"; gene_name "GBI_15162";
Scaffold160	AGAT	three_prime_UTR	129543	129752	.	-	.	gene_id "GBI_15162"; transcript_id "GBI_15162-RA"; Parent "GBI_15162-RA"; gene_name "GBI_15162";
Scaffold160	AGAT	three_prime_UTR	129908	130029	.	-	.	gene_id "GBI_15162"; transcript_id "GBI_15162-RA"; Parent "GBI_15162-RA"; gene_name "GBI_15162";
Scaffold160	AGAT	three_prime_UTR	130810	130919	.	-	.	gene_id "GBI_15162"; transcript_id "GBI_15162-RA"; Parent "GBI_15162-RA"; gene_name "GBI_15162";
Scaffold160	AGAT	three_prime_UTR	131007	131326	.	-	.	gene_id "GBI_15162"; transcript_id "GBI_15162-RA"; Parent "GBI_15162-RA"; gene_name "GBI_15162";
Scaffold160	AGAT	three_prime_UTR	131621	131880	.	-	.	gene_id "GBI_15162"; transcript_id "GBI_15162-RA"; Parent "GBI_15162-RA"; gene_name "GBI_15162";
Scaffold160	AGAT	three_prime_UTR	131965	132168	.	-	.	gene_id "GBI_15162"; transcript_id "GBI_15162-RA"; Parent "GBI_15162-RA"; gene_name "GBI_15162";
Scaffold160	AGAT	three_prime_UTR	132546	132793	.	-	.	gene_id "GBI_15162"; transcript_id "GBI_15162-RA"; Parent "GBI_15162-RA"; gene_name "GBI_15162";
Scaffold160	maker	CDS	132794	132834	.	-	2	gene_id "GBI_15162"; transcript_id "GBI_15162-RB"; Parent "GBI_15162-RB"; gene_name "GBI_15162"; previous_transcript_id "GBI_15162-RB";
Scaffold160	maker	CDS	135824	135893	.	-	0	gene_id "GBI_15162"; transcript_id "GBI_15162-RB"; Parent "GBI_15162-RB"; gene_name "GBI_15162"; previous_transcript_id "GBI_15162-RB";
Scaffold160	maker	CDS	138503	138566	.	-	1	gene_id "GBI_15162"; transcript_id "GBI_15162-RB"; Parent "GBI_15162-RB"; gene_name "GBI_15162"; previous_transcript_id "GBI_15162-RB";
Scaffold160	maker	CDS	141698	141864	.	-	0	gene_id "GBI_15162"; transcript_id "GBI_15162-RB"; Parent "GBI_15162-RB"; gene_name "GBI_15162"; previous_transcript_id "GBI_15162-RB";
Scaffold160	maker	CDS	141964	142179	.	-	0	gene_id "GBI_15162"; transcript_id "GBI_15162-RB"; Parent "GBI_15162-RB"; gene_name "GBI_15162"; previous_transcript_id "GBI_15162-RB";
Scaffold160	maker	CDS	142350	142602	.	-	1	gene_id "GBI_15162"; transcript_id "GBI_15162-RB"; Parent "GBI_15162-RB"; gene_name "GBI_15162"; previous_transcript_id "GBI_15162-RB";
Scaffold160	maker	CDS	148036	148127	.	-	0	gene_id "GBI_15162"; transcript_id "GBI_15162-RB"; Parent "GBI_15162-RB"; gene_name "GBI_15162"; previous_transcript_id "GBI_15162-RB";
Scaffold160	maker	CDS	239171	239414	.	-	1	gene_id "GBI_15162"; transcript_id "GBI_15162-RB"; Parent "GBI_15162-RB"; gene_name "GBI_15162"; previous_transcript_id "GBI_15162-RB";
Scaffold160	maker	CDS	344893	344929	.	-	2	gene_id "GBI_15162"; transcript_id "GBI_15162-RB"; Parent "GBI_15162-RB"; gene_name "GBI_15162"; previous_transcript_id "GBI_15162-RB";
Scaffold160	maker	CDS	370554	370803	.	-	0	gene_id "GBI_15162"; transcript_id "GBI_15162-RB"; Parent "GBI_15162-RB"; gene_name "GBI_15162"; previous_transcript_id "GBI_15162-RB";
Scaffold160	AGAT	three_prime_UTR	112294	115333	.	-	.	gene_id "GBI_15162"; transcript_id "GBI_15162-RB"; Parent "GBI_15162-RB"; gene_name "GBI_15162"; previous_transcript_id "GBI_15162-RB";
Scaffold160	AGAT	three_prime_UTR	120859	121130	.	-	.	gene_id "GBI_15162"; transcript_id "GBI_15162-RB"; Parent "GBI_15162-RB"; gene_name "GBI_15162"; previous_transcript_id "GBI_15162-RB";
Scaffold160	AGAT	three_prime_UTR	121211	121322	.	-	.	gene_id "GBI_15162"; transcript_id "GBI_15162-RB"; Parent "GBI_15162-RB"; gene_name "GBI_15162"; previous_transcript_id "GBI_15162-RB";
Scaffold160	AGAT	three_prime_UTR	121411	121600	.	-	.	gene_id "GBI_15162"; transcript_id "GBI_15162-RB"; Parent "GBI_15162-RB"; gene_name "GBI_15162"; previous_transcript_id "GBI_15162-RB";
Scaffold160	AGAT	three_prime_UTR	122238	122362	.	-	.	gene_id "GBI_15162"; transcript_id "GBI_15162-RB"; Parent "GBI_15162-RB"; gene_name "GBI_15162"; previous_transcript_id "GBI_15162-RB";
Scaffold160	AGAT	three_prime_UTR	124003	126757	.	-	.	gene_id "GBI_15162"; transcript_id "GBI_15162-RB"; Parent "GBI_15162-RB"; gene_name "GBI_15162"; previous_transcript_id "GBI_15162-RB";
Scaffold160	AGAT	three_prime_UTR	126951	127138	.	-	.	gene_id "GBI_15162"; transcript_id "GBI_15162-RB"; Parent "GBI_15162-RB"; gene_name "GBI_15162"; previous_transcript_id "GBI_15162-RB";
Scaffold160	AGAT	three_prime_UTR	129354	129460	.	-	.	gene_id "GBI_15162"; transcript_id "GBI_15162-RB"; Parent "GBI_15162-RB"; gene_name "GBI_15162"; previous_transcript_id "GBI_15162-RB";
Scaffold160	AGAT	three_prime_UTR	129543	129752	.	-	.	gene_id "GBI_15162"; transcript_id "GBI_15162-RB"; Parent "GBI_15162-RB"; gene_name "GBI_15162"; previous_transcript_id "GBI_15162-RB";
Scaffold160	AGAT	three_prime_UTR	129908	130029	.	-	.	gene_id "GBI_15162"; transcript_id "GBI_15162-RB"; Parent "GBI_15162-RB"; gene_name "GBI_15162"; previous_transcript_id "GBI_15162-RB";
Scaffold160	AGAT	three_prime_UTR	130810	130919	.	-	.	gene_id "GBI_15162"; transcript_id "GBI_15162-RB"; Parent "GBI_15162-RB"; gene_name "GBI_15162"; previous_transcript_id "GBI_15162-RB";
Scaffold160	AGAT	three_prime_UTR	131007	131326	.	-	.	gene_id "GBI_15162"; transcript_id "GBI_15162-RB"; Parent "GBI_15162-RB"; gene_name "GBI_15162"; previous_transcript_id "GBI_15162-RB";
Scaffold160	AGAT	three_prime_UTR	131621	131880	.	-	.	gene_id "GBI_15162"; transcript_id "GBI_15162-RB"; Parent "GBI_15162-RB"; gene_name "GBI_15162"; previous_transcript_id "GBI_15162-RB";
Scaffold160	AGAT	three_prime_UTR	131965	132168	.	-	.	gene_id "GBI_15162"; transcript_id "GBI_15162-RB"; Parent "GBI_15162-RB"; gene_name "GBI_15162"; previous_transcript_id "GBI_15162-RB";
Scaffold160	AGAT	three_prime_UTR	132546	132793	.	-	.	gene_id "GBI_15162"; transcript_id "GBI_15162-RB"; Parent "GBI_15162-RB"; gene_name "GBI_15162"; previous_transcript_id "GBI_15162-RB";
Scaffold160	maker	CDS	132794	132834	.	-	2	gene_id "GBI_15162"; transcript_id "GBI_15162-RC"; Parent "GBI_15162-RC"; gene_name "GBI_15162"; previous_transcript_id "GBI_15162-RC";
Scaffold160	maker	CDS	135824	135893	.	-	0	gene_id "GBI_15162"; transcript_id "GBI_15162-RC"; Parent "GBI_15162-RC"; gene_name "GBI_15162"; previous_transcript_id "GBI_15162-RC";
Scaffold160	maker	CDS	138503	138566	.	-	1	gene_id "GBI_15162"; transcript_id "GBI_15162-RC"; Parent "GBI_15162-RC"; gene_name "GBI_15162"; previous_transcript_id "GBI_15162-RC";
Scaffold160	maker	CDS	141698	141864	.	-	0	gene_id "GBI_15162"; transcript_id "GBI_15162-RC"; Parent "GBI_15162-RC"; gene_name "GBI_15162"; previous_transcript_id "GBI_15162-RC";
Scaffold160	maker	CDS	141964	142179	.	-	0	gene_id "GBI_15162"; transcript_id "GBI_15162-RC"; Parent "GBI_15162-RC"; gene_name "GBI_15162"; previous_transcript_id "GBI_15162-RC";
Scaffold160	maker	CDS	142350	142602	.	-	1	gene_id "GBI_15162"; transcript_id "GBI_15162-RC"; Parent "GBI_15162-RC"; gene_name "GBI_15162"; previous_transcript_id "GBI_15162-RC";
Scaffold160	maker	CDS	148036	148127	.	-	0	gene_id "GBI_15162"; transcript_id "GBI_15162-RC"; Parent "GBI_15162-RC"; gene_name "GBI_15162"; previous_transcript_id "GBI_15162-RC";
Scaffold160	maker	CDS	239171	239414	.	-	1	gene_id "GBI_15162"; transcript_id "GBI_15162-RC"; Parent "GBI_15162-RC"; gene_name "GBI_15162"; previous_transcript_id "GBI_15162-RC";
Scaffold160	maker	CDS	344893	344929	.	-	2	gene_id "GBI_15162"; transcript_id "GBI_15162-RC"; Parent "GBI_15162-RC"; gene_name "GBI_15162"; previous_transcript_id "GBI_15162-RC";
Scaffold160	maker	CDS	370554	370803	.	-	0	gene_id "GBI_15162"; transcript_id "GBI_15162-RC"; Parent "GBI_15162-RC"; gene_name "GBI_15162"; previous_transcript_id "GBI_15162-RC";
Scaffold160	AGAT	three_prime_UTR	112294	115333	.	-	.	gene_id "GBI_15162"; transcript_id "GBI_15162-RC"; Parent "GBI_15162-RC"; gene_name "GBI_15162"; previous_transcript_id "GBI_15162-RC";
Scaffold160	AGAT	three_prime_UTR	120859	121130	.	-	.	gene_id "GBI_15162"; transcript_id "GBI_15162-RC"; Parent "GBI_15162-RC"; gene_name "GBI_15162"; previous_transcript_id "GBI_15162-RC";
Scaffold160	AGAT	three_prime_UTR	121211	121322	.	-	.	gene_id "GBI_15162"; transcript_id "GBI_15162-RC"; Parent "GBI_15162-RC"; gene_name "GBI_15162"; previous_transcript_id "GBI_15162-RC";
Scaffold160	AGAT	three_prime_UTR	121411	121600	.	-	.	gene_id "GBI_15162"; transcript_id "GBI_15162-RC"; Parent "GBI_15162-RC"; gene_name "GBI_15162"; previous_transcript_id "GBI_15162-RC";
Scaffold160	AGAT	three_prime_UTR	122238	122362	.	-	.	gene_id "GBI_15162"; transcript_id "GBI_15162-RC"; Parent "GBI_15162-RC"; gene_name "GBI_15162"; previous_transcript_id "GBI_15162-RC";
Scaffold160	AGAT	three_prime_UTR	126628	126757	.	-	.	gene_id "GBI_15162"; transcript_id "GBI_15162-RC"; Parent "GBI_15162-RC"; gene_name "GBI_15162"; previous_transcript_id "GBI_15162-RC";
Scaffold160	AGAT	three_prime_UTR	126951	127138	.	-	.	gene_id "GBI_15162"; transcript_id "GBI_15162-RC"; Parent "GBI_15162-RC"; gene_name "GBI_15162"; previous_transcript_id "GBI_15162-RC";
Scaffold160	AGAT	three_prime_UTR	129354	129460	.	-	.	gene_id "GBI_15162"; transcript_id "GBI_15162-RC"; Parent "GBI_15162-RC"; gene_name "GBI_15162"; previous_transcript_id "GBI_15162-RC";
Scaffold160	AGAT	three_prime_UTR	129543	129752	.	-	.	gene_id "GBI_15162"; transcript_id "GBI_15162-RC"; Parent "GBI_15162-RC"; gene_name "GBI_15162"; previous_transcript_id "GBI_15162-RC";
Scaffold160	AGAT	three_prime_UTR	129908	130029	.	-	.	gene_id "GBI_15162"; transcript_id "GBI_15162-RC"; Parent "GBI_15162-RC"; gene_name "GBI_15162"; previous_transcript_id "GBI_15162-RC";
Scaffold160	AGAT	three_prime_UTR	130168	130272	.	-	.	gene_id "GBI_15162"; transcript_id "GBI_15162-RC"; Parent "GBI_15162-RC"; gene_name "GBI_15162"; previous_transcript_id "GBI_15162-RC";
Scaffold160	AGAT	three_prime_UTR	130810	130919	.	-	.	gene_id "GBI_15162"; transcript_id "GBI_15162-RC"; Parent "GBI_15162-RC"; gene_name "GBI_15162"; previous_transcript_id "GBI_15162-RC";
Scaffold160	AGAT	three_prime_UTR	131007	131326	.	-	.	gene_id "GBI_15162"; transcript_id "GBI_15162-RC"; Parent "GBI_15162-RC"; gene_name "GBI_15162"; previous_transcript_id "GBI_15162-RC";
Scaffold160	AGAT	three_prime_UTR	131621	131880	.	-	.	gene_id "GBI_15162"; transcript_id "GBI_15162-RC"; Parent "GBI_15162-RC"; gene_name "GBI_15162"; previous_transcript_id "GBI_15162-RC";
Scaffold160	AGAT	three_prime_UTR	131965	132168	.	-	.	gene_id "GBI_15162"; transcript_id "GBI_15162-RC"; Parent "GBI_15162-RC"; gene_name "GBI_15162"; previous_transcript_id "GBI_15162-RC";
Scaffold160	AGAT	three_prime_UTR	132546	132793	.	-	.	gene_id "GBI_15162"; transcript_id "GBI_15162-RC"; Parent "GBI_15162-RC"; gene_name "GBI_15162"; previous_transcript_id "GBI_15162-RC";
Scaffold160	maker	CDS	132794	132834	.	-	2	gene_id "GBI_15162"; transcript_id "GBI_15162-RD"; Parent "GBI_15162-RD"; gene_name "GBI_15162"; previous_transcript_id "GBI_15162-RD";
Scaffold160	maker	CDS	135824	135893	.	-	0	gene_id "GBI_15162"; transcript_id "GBI_15162-RD"; Parent "GBI_15162-RD"; gene_name "GBI_15162"; previous_transcript_id "GBI_15162-RD";
Scaffold160	maker	CDS	138503	138566	.	-	1	gene_id "GBI_15162"; transcript_id "GBI_15162-RD"; Parent "GBI_15162-RD"; gene_name "GBI_15162"; previous_transcript_id "GBI_15162-RD";
Scaffold160	maker	CDS	141698	141864	.	-	0	gene_id "GBI_15162"; transcript_id "GBI_15162-RD"; Parent "GBI_15162-RD"; gene_name "GBI_15162"; previous_transcript_id "GBI_15162-RD";
Scaffold160	maker	CDS	141964	142179	.	-	0	gene_id "GBI_15162"; transcript_id "GBI_15162-RD"; Parent "GBI_15162-RD"; gene_name "GBI_15162"; previous_transcript_id "GBI_15162-RD";
Scaffold160	maker	CDS	142350	142602	.	-	1	gene_id "GBI_15162"; transcript_id "GBI_15162-RD"; Parent "GBI_15162-RD"; gene_name "GBI_15162"; previous_transcript_id "GBI_15162-RD";
Scaffold160	maker	CDS	148036	148127	.	-	0	gene_id "GBI_15162"; transcript_id "GBI_15162-RD"; Parent "GBI_15162-RD"; gene_name "GBI_15162"; previous_transcript_id "GBI_15162-RD";
Scaffold160	maker	CDS	239171	239414	.	-	1	gene_id "GBI_15162"; transcript_id "GBI_15162-RD"; Parent "GBI_15162-RD"; gene_name "GBI_15162"; previous_transcript_id "GBI_15162-RD";
Scaffold160	maker	CDS	344893	344929	.	-	2	gene_id "GBI_15162"; transcript_id "GBI_15162-RD"; Parent "GBI_15162-RD"; gene_name "GBI_15162"; previous_transcript_id "GBI_15162-RD";
Scaffold160	maker	CDS	370554	370803	.	-	0	gene_id "GBI_15162"; transcript_id "GBI_15162-RD"; Parent "GBI_15162-RD"; gene_name "GBI_15162"; previous_transcript_id "GBI_15162-RD";
Scaffold160	AGAT	three_prime_UTR	112294	115333	.	-	.	gene_id "GBI_15162"; transcript_id "GBI_15162-RD"; Parent "GBI_15162-RD"; gene_name "GBI_15162"; previous_transcript_id "GBI_15162-RD";
Scaffold160	AGAT	three_prime_UTR	120859	121130	.	-	.	gene_id "GBI_15162"; transcript_id "GBI_15162-RD"; Parent "GBI_15162-RD"; gene_name "GBI_15162"; previous_transcript_id "GBI_15162-RD";
Scaffold160	AGAT	three_prime_UTR	121211	121322	.	-	.	gene_id "GBI_15162"; transcript_id "GBI_15162-RD"; Parent "GBI_15162-RD"; gene_name "GBI_15162"; previous_transcript_id "GBI_15162-RD";
Scaffold160	AGAT	three_prime_UTR	121411	121600	.	-	.	gene_id "GBI_15162"; transcript_id "GBI_15162-RD"; Parent "GBI_15162-RD"; gene_name "GBI_15162"; previous_transcript_id "GBI_15162-RD";
Scaffold160	AGAT	three_prime_UTR	122238	122362	.	-	.	gene_id "GBI_15162"; transcript_id "GBI_15162-RD"; Parent "GBI_15162-RD"; gene_name "GBI_15162"; previous_transcript_id "GBI_15162-RD";
Scaffold160	AGAT	three_prime_UTR	123052	123159	.	-	.	gene_id "GBI_15162"; transcript_id "GBI_15162-RD"; Parent "GBI_15162-RD"; gene_name "GBI_15162"; previous_transcript_id "GBI_15162-RD";
Scaffold160	AGAT	three_prime_UTR	126628	126757	.	-	.	gene_id "GBI_15162"; transcript_id "GBI_15162-RD"; Parent "GBI_15162-RD"; gene_name "GBI_15162"; previous_transcript_id "GBI_15162-RD";
Scaffold160	AGAT	three_prime_UTR	126951	127138	.	-	.	gene_id "GBI_15162"; transcript_id "GBI_15162-RD"; Parent "GBI_15162-RD"; gene_name "GBI_15162"; previous_transcript_id "GBI_15162-RD";
Scaffold160	AGAT	three_prime_UTR	129354	129460	.	-	.	gene_id "GBI_15162"; transcript_id "GBI_15162-RD"; Parent "GBI_15162-RD"; gene_name "GBI_15162"; previous_transcript_id "GBI_15162-RD";
Scaffold160	AGAT	three_prime_UTR	129543	129752	.	-	.	gene_id "GBI_15162"; transcript_id "GBI_15162-RD"; Parent "GBI_15162-RD"; gene_name "GBI_15162"; previous_transcript_id "GBI_15162-RD";
Scaffold160	AGAT	three_prime_UTR	129908	130029	.	-	.	gene_id "GBI_15162"; transcript_id "GBI_15162-RD"; Parent "GBI_15162-RD"; gene_name "GBI_15162"; previous_transcript_id "GBI_15162-RD";
Scaffold160	AGAT	three_prime_UTR	130168	130272	.	-	.	gene_id "GBI_15162"; transcript_id "GBI_15162-RD"; Parent "GBI_15162-RD"; gene_name "GBI_15162"; previous_transcript_id "GBI_15162-RD";
Scaffold160	AGAT	three_prime_UTR	130810	130919	.	-	.	gene_id "GBI_15162"; transcript_id "GBI_15162-RD"; Parent "GBI_15162-RD"; gene_name "GBI_15162"; previous_transcript_id "GBI_15162-RD";
Scaffold160	AGAT	three_prime_UTR	131007	131326	.	-	.	gene_id "GBI_15162"; transcript_id "GBI_15162-RD"; Parent "GBI_15162-RD"; gene_name "GBI_15162"; previous_transcript_id "GBI_15162-RD";
Scaffold160	AGAT	three_prime_UTR	131621	131880	.	-	.	gene_id "GBI_15162"; transcript_id "GBI_15162-RD"; Parent "GBI_15162-RD"; gene_name "GBI_15162"; previous_transcript_id "GBI_15162-RD";
Scaffold160	AGAT	three_prime_UTR	131965	132168	.	-	.	gene_id "GBI_15162"; transcript_id "GBI_15162-RD"; Parent "GBI_15162-RD"; gene_name "GBI_15162"; previous_transcript_id "GBI_15162-RD";
Scaffold160	AGAT	three_prime_UTR	132546	132793	.	-	.	gene_id "GBI_15162"; transcript_id "GBI_15162-RD"; Parent "GBI_15162-RD"; gene_name "GBI_15162"; previous_transcript_id "GBI_15162-RD";
Scaffold160	maker	CDS	132794	132834	.	-	2	gene_id "GBI_15162"; transcript_id "GBI_15162-RE"; Parent "GBI_15162-RE"; gene_name "GBI_15162"; previous_transcript_id "GBI_15162-RE";
Scaffold160	maker	CDS	135824	135893	.	-	0	gene_id "GBI_15162"; transcript_id "GBI_15162-RE"; Parent "GBI_15162-RE"; gene_name "GBI_15162"; previous_transcript_id "GBI_15162-RE";
Scaffold160	maker	CDS	138503	138566	.	-	1	gene_id "GBI_15162"; transcript_id "GBI_15162-RE"; Parent "GBI_15162-RE"; gene_name "GBI_15162"; previous_transcript_id "GBI_15162-RE";
Scaffold160	maker	CDS	141698	141864	.	-	0	gene_id "GBI_15162"; transcript_id "GBI_15162-RE"; Parent "GBI_15162-RE"; gene_name "GBI_15162"; previous_transcript_id "GBI_15162-RE";
Scaffold160	maker	CDS	141964	142179	.	-	0	gene_id "GBI_15162"; transcript_id "GBI_15162-RE"; Parent "GBI_15162-RE"; gene_name "GBI_15162"; previous_transcript_id "GBI_15162-RE";
Scaffold160	maker	CDS	142350	142602	.	-	1	gene_id "GBI_15162"; transcript_id "GBI_15162-RE"; Parent "GBI_15162-RE"; gene_name "GBI_15162"; previous_transcript_id "GBI_15162-RE";
Scaffold160	maker	CDS	148036	148127	.	-	0	gene_id "GBI_15162"; transcript_id "GBI_15162-RE"; Parent "GBI_15162-RE"; gene_name "GBI_15162"; previous_transcript_id "GBI_15162-RE";
Scaffold160	maker	CDS	239171	239414	.	-	1	gene_id "GBI_15162"; transcript_id "GBI_15162-RE"; Parent "GBI_15162-RE"; gene_name "GBI_15162"; previous_transcript_id "GBI_15162-RE";
Scaffold160	maker	CDS	344893	344929	.	-	2	gene_id "GBI_15162"; transcript_id "GBI_15162-RE"; Parent "GBI_15162-RE"; gene_name "GBI_15162"; previous_transcript_id "GBI_15162-RE";
Scaffold160	maker	CDS	370554	370803	.	-	0	gene_id "GBI_15162"; transcript_id "GBI_15162-RE"; Parent "GBI_15162-RE"; gene_name "GBI_15162"; previous_transcript_id "GBI_15162-RE";
Scaffold160	AGAT	three_prime_UTR	112294	115333	.	-	.	gene_id "GBI_15162"; transcript_id "GBI_15162-RE"; Parent "GBI_15162-RE"; gene_name "GBI_15162"; previous_transcript_id "GBI_15162-RE";
Scaffold160	AGAT	three_prime_UTR	120859	121130	.	-	.	gene_id "GBI_15162"; transcript_id "GBI_15162-RE"; Parent "GBI_15162-RE"; gene_name "GBI_15162"; previous_transcript_id "GBI_15162-RE";
Scaffold160	AGAT	three_prime_UTR	121211	121322	.	-	.	gene_id "GBI_15162"; transcript_id "GBI_15162-RE"; Parent "GBI_15162-RE"; gene_name "GBI_15162"; previous_transcript_id "GBI_15162-RE";
Scaffold160	AGAT	three_prime_UTR	121411	121600	.	-	.	gene_id "GBI_15162"; transcript_id "GBI_15162-RE"; Parent "GBI_15162-RE"; gene_name "GBI_15162"; previous_transcript_id "GBI_15162-RE";
Scaffold160	AGAT	three_prime_UTR	122238	122362	.	-	.	gene_id "GBI_15162"; transcript_id "GBI_15162-RE"; Parent "GBI_15162-RE"; gene_name "GBI_15162"; previous_transcript_id "GBI_15162-RE";
Scaffold160	AGAT	three_prime_UTR	123052	123159	.	-	.	gene_id "GBI_15162"; transcript_id "GBI_15162-RE"; Parent "GBI_15162-RE"; gene_name "GBI_15162"; previous_transcript_id "GBI_15162-RE";
Scaffold160	AGAT	three_prime_UTR	126628	126757	.	-	.	gene_id "GBI_15162"; transcript_id "GBI_15162-RE"; Parent "GBI_15162-RE"; gene_name "GBI_15162"; previous_transcript_id "GBI_15162-RE";
Scaffold160	AGAT	three_prime_UTR	126951	127138	.	-	.	gene_id "GBI_15162"; transcript_id "GBI_15162-RE"; Parent "GBI_15162-RE"; gene_name "GBI_15162"; previous_transcript_id "GBI_15162-RE";
Scaffold160	AGAT	three_prime_UTR	129354	129460	.	-	.	gene_id "GBI_15162"; transcript_id "GBI_15162-RE"; Parent "GBI_15162-RE"; gene_name "GBI_15162"; previous_transcript_id "GBI_15162-RE";
Scaffold160	AGAT	three_prime_UTR	129543	129752	.	-	.	gene_id "GBI_15162"; transcript_id "GBI_15162-RE"; Parent "GBI_15162-RE"; gene_name "GBI_15162"; previous_transcript_id "GBI_15162-RE";
Scaffold160	AGAT	three_prime_UTR	129908	130029	.	-	.	gene_id "GBI_15162"; transcript_id "GBI_15162-RE"; Parent "GBI_15162-RE"; gene_name "GBI_15162"; previous_transcript_id "GBI_15162-RE";
Scaffold160	AGAT	three_prime_UTR	130810	130919	.	-	.	gene_id "GBI_15162"; transcript_id "GBI_15162-RE"; Parent "GBI_15162-RE"; gene_name "GBI_15162"; previous_transcript_id "GBI_15162-RE";
Scaffold160	AGAT	three_prime_UTR	131007	131326	.	-	.	gene_id "GBI_15162"; transcript_id "GBI_15162-RE"; Parent "GBI_15162-RE"; gene_name "GBI_15162"; previous_transcript_id "GBI_15162-RE";
Scaffold160	AGAT	three_prime_UTR	131621	131880	.	-	.	gene_id "GBI_15162"; transcript_id "GBI_15162-RE"; Parent "GBI_15162-RE"; gene_name "GBI_15162"; previous_transcript_id "GBI_15162-RE";
Scaffold160	AGAT	three_prime_UTR	131965	132168	.	-	.	gene_id "GBI_15162"; transcript_id "GBI_15162-RE"; Parent "GBI_15162-RE"; gene_name "GBI_15162"; previous_transcript_id "GBI_15162-RE";
Scaffold160	AGAT	three_prime_UTR	132546	132793	.	-	.	gene_id "GBI_15162"; transcript_id "GBI_15162-RE"; Parent "GBI_15162-RE"; gene_name "GBI_15162"; previous_transcript_id "GBI_15162-RE";
Scaffold160	maker	CDS	132794	132834	.	-	2	gene_id "GBI_15162"; transcript_id "GBI_15162-RF"; Parent "GBI_15162-RF"; gene_name "GBI_15162"; previous_transcript_id "GBI_15162-RF";
Scaffold160	maker	CDS	135824	135893	.	-	0	gene_id "GBI_15162"; transcript_id "GBI_15162-RF"; Parent "GBI_15162-RF"; gene_name "GBI_15162"; previous_transcript_id "GBI_15162-RF";
Scaffold160	maker	CDS	138503	138566	.	-	1	gene_id "GBI_15162"; transcript_id "GBI_15162-RF"; Parent "GBI_15162-RF"; gene_name "GBI_15162"; previous_transcript_id "GBI_15162-RF";
Scaffold160	maker	CDS	141698	141864	.	-	0	gene_id "GBI_15162"; transcript_id "GBI_15162-RF"; Parent "GBI_15162-RF"; gene_name "GBI_15162"; previous_transcript_id "GBI_15162-RF";
Scaffold160	maker	CDS	141964	142179	.	-	0	gene_id "GBI_15162"; transcript_id "GBI_15162-RF"; Parent "GBI_15162-RF"; gene_name "GBI_15162"; previous_transcript_id "GBI_15162-RF";
Scaffold160	maker	CDS	142350	142602	.	-	1	gene_id "GBI_15162"; transcript_id "GBI_15162-RF"; Parent "GBI_15162-RF"; gene_name "GBI_15162"; previous_transcript_id "GBI_15162-RF";
Scaffold160	maker	CDS	148036	148127	.	-	0	gene_id "GBI_15162"; transcript_id "GBI_15162-RF"; Parent "GBI_15162-RF"; gene_name "GBI_15162"; previous_transcript_id "GBI_15162-RF";
Scaffold160	maker	CDS	239171	239414	.	-	1	gene_id "GBI_15162"; transcript_id "GBI_15162-RF"; Parent "GBI_15162-RF"; gene_name "GBI_15162"; previous_transcript_id "GBI_15162-RF";
Scaffold160	maker	CDS	344893	344929	.	-	2	gene_id "GBI_15162"; transcript_id "GBI_15162-RF"; Parent "GBI_15162-RF"; gene_name "GBI_15162"; previous_transcript_id "GBI_15162-RF";
Scaffold160	maker	CDS	370554	370803	.	-	0	gene_id "GBI_15162"; transcript_id "GBI_15162-RF"; Parent "GBI_15162-RF"; gene_name "GBI_15162"; previous_transcript_id "GBI_15162-RF";
Scaffold160	AGAT	three_prime_UTR	112294	115333	.	-	.	gene_id "GBI_15162"; transcript_id "GBI_15162-RF"; Parent "GBI_15162-RF"; gene_name "GBI_15162"; previous_transcript_id "GBI_15162-RF";
Scaffold160	AGAT	three_prime_UTR	120859	121130	.	-	.	gene_id "GBI_15162"; transcript_id "GBI_15162-RF"; Parent "GBI_15162-RF"; gene_name "GBI_15162"; previous_transcript_id "GBI_15162-RF";
Scaffold160	AGAT	three_prime_UTR	121211	121322	.	-	.	gene_id "GBI_15162"; transcript_id "GBI_15162-RF"; Parent "GBI_15162-RF"; gene_name "GBI_15162"; previous_transcript_id "GBI_15162-RF";
Scaffold160	AGAT	three_prime_UTR	121411	121600	.	-	.	gene_id "GBI_15162"; transcript_id "GBI_15162-RF"; Parent "GBI_15162-RF"; gene_name "GBI_15162"; previous_transcript_id "GBI_15162-RF";
Scaffold160	AGAT	three_prime_UTR	122238	126757	.	-	.	gene_id "GBI_15162"; transcript_id "GBI_15162-RF"; Parent "GBI_15162-RF"; gene_name "GBI_15162"; previous_transcript_id "GBI_15162-RF";
Scaffold160	AGAT	three_prime_UTR	126951	127138	.	-	.	gene_id "GBI_15162"; transcript_id "GBI_15162-RF"; Parent "GBI_15162-RF"; gene_name "GBI_15162"; previous_transcript_id "GBI_15162-RF";
Scaffold160	AGAT	three_prime_UTR	129354	129460	.	-	.	gene_id "GBI_15162"; transcript_id "GBI_15162-RF"; Parent "GBI_15162-RF"; gene_name "GBI_15162"; previous_transcript_id "GBI_15162-RF";
Scaffold160	AGAT	three_prime_UTR	129543	129752	.	-	.	gene_id "GBI_15162"; transcript_id "GBI_15162-RF"; Parent "GBI_15162-RF"; gene_name "GBI_15162"; previous_transcript_id "GBI_15162-RF";
Scaffold160	AGAT	three_prime_UTR	129908	130029	.	-	.	gene_id "GBI_15162"; transcript_id "GBI_15162-RF"; Parent "GBI_15162-RF"; gene_name "GBI_15162"; previous_transcript_id "GBI_15162-RF";
Scaffold160	AGAT	three_prime_UTR	130168	130272	.	-	.	gene_id "GBI_15162"; transcript_id "GBI_15162-RF"; Parent "GBI_15162-RF"; gene_name "GBI_15162"; previous_transcript_id "GBI_15162-RF";
Scaffold160	AGAT	three_prime_UTR	130810	130919	.	-	.	gene_id "GBI_15162"; transcript_id "GBI_15162-RF"; Parent "GBI_15162-RF"; gene_name "GBI_15162"; previous_transcript_id "GBI_15162-RF";
Scaffold160	AGAT	three_prime_UTR	131007	131326	.	-	.	gene_id "GBI_15162"; transcript_id "GBI_15162-RF"; Parent "GBI_15162-RF"; gene_name "GBI_15162"; previous_transcript_id "GBI_15162-RF";
Scaffold160	AGAT	three_prime_UTR	131621	131880	.	-	.	gene_id "GBI_15162"; transcript_id "GBI_15162-RF"; Parent "GBI_15162-RF"; gene_name "GBI_15162"; previous_transcript_id "GBI_15162-RF";
Scaffold160	AGAT	three_prime_UTR	131965	132168	.	-	.	gene_id "GBI_15162"; transcript_id "GBI_15162-RF"; Parent "GBI_15162-RF"; gene_name "GBI_15162"; previous_transcript_id "GBI_15162-RF";
Scaffold160	AGAT	three_prime_UTR	132546	132793	.	-	.	gene_id "GBI_15162"; transcript_id "GBI_15162-RF"; Parent "GBI_15162-RF"; gene_name "GBI_15162"; previous_transcript_id "GBI_15162-RF";
Scaffold160	maker	CDS	132794	132834	.	-	2	gene_id "GBI_15162"; transcript_id "GBI_15162-RG"; Parent "GBI_15162-RG"; gene_name "GBI_15162"; previous_transcript_id "GBI_15162-RG";
Scaffold160	maker	CDS	135824	135893	.	-	0	gene_id "GBI_15162"; transcript_id "GBI_15162-RG"; Parent "GBI_15162-RG"; gene_name "GBI_15162"; previous_transcript_id "GBI_15162-RG";
Scaffold160	maker	CDS	138503	138566	.	-	1	gene_id "GBI_15162"; transcript_id "GBI_15162-RG"; Parent "GBI_15162-RG"; gene_name "GBI_15162"; previous_transcript_id "GBI_15162-RG";
Scaffold160	maker	CDS	141698	141864	.	-	0	gene_id "GBI_15162"; transcript_id "GBI_15162-RG"; Parent "GBI_15162-RG"; gene_name "GBI_15162"; previous_transcript_id "GBI_15162-RG";
Scaffold160	maker	CDS	141964	142179	.	-	0	gene_id "GBI_15162"; transcript_id "GBI_15162-RG"; Parent "GBI_15162-RG"; gene_name "GBI_15162"; previous_transcript_id "GBI_15162-RG";
Scaffold160	maker	CDS	142350	142602	.	-	1	gene_id "GBI_15162"; transcript_id "GBI_15162-RG"; Parent "GBI_15162-RG"; gene_name "GBI_15162"; previous_transcript_id "GBI_15162-RG";
Scaffold160	maker	CDS	148036	148127	.	-	0	gene_id "GBI_15162"; transcript_id "GBI_15162-RG"; Parent "GBI_15162-RG"; gene_name "GBI_15162"; previous_transcript_id "GBI_15162-RG";
Scaffold160	maker	CDS	239171	239414	.	-	1	gene_id "GBI_15162"; transcript_id "GBI_15162-RG"; Parent "GBI_15162-RG"; gene_name "GBI_15162"; previous_transcript_id "GBI_15162-RG";
Scaffold160	maker	CDS	370460	370803	.	-	0	gene_id "GBI_15162"; transcript_id "GBI_15162-RG"; Parent "GBI_15162-RG"; gene_name "GBI_15162"; previous_transcript_id "GBI_15162-RG";
Scaffold160	AGAT	three_prime_UTR	112294	115333	.	-	.	gene_id "GBI_15162"; transcript_id "GBI_15162-RG"; Parent "GBI_15162-RG"; gene_name "GBI_15162"; previous_transcript_id "GBI_15162-RG";
Scaffold160	AGAT	three_prime_UTR	120859	121130	.	-	.	gene_id "GBI_15162"; transcript_id "GBI_15162-RG"; Parent "GBI_15162-RG"; gene_name "GBI_15162"; previous_transcript_id "GBI_15162-RG";
Scaffold160	AGAT	three_prime_UTR	121211	121322	.	-	.	gene_id "GBI_15162"; transcript_id "GBI_15162-RG"; Parent "GBI_15162-RG"; gene_name "GBI_15162"; previous_transcript_id "GBI_15162-RG";
Scaffold160	AGAT	three_prime_UTR	121411	121600	.	-	.	gene_id "GBI_15162"; transcript_id "GBI_15162-RG"; Parent "GBI_15162-RG"; gene_name "GBI_15162"; previous_transcript_id "GBI_15162-RG";
Scaffold160	AGAT	three_prime_UTR	122238	122362	.	-	.	gene_id "GBI_15162"; transcript_id "GBI_15162-RG"; Parent "GBI_15162-RG"; gene_name "GBI_15162"; previous_transcript_id "GBI_15162-RG";
Scaffold160	AGAT	three_prime_UTR	123052	123159	.	-	.	gene_id "GBI_15162"; transcript_id "GBI_15162-RG"; Parent "GBI_15162-RG"; gene_name "GBI_15162"; previous_transcript_id "GBI_15162-RG";
Scaffold160	AGAT	three_prime_UTR	126628	126757	.	-	.	gene_id "GBI_15162"; transcript_id "GBI_15162-RG"; Parent "GBI_15162-RG"; gene_name "GBI_15162"; previous_transcript_id "GBI_15162-RG";
Scaffold160	AGAT	three_prime_UTR	126951	127138	.	-	.	gene_id "GBI_15162"; transcript_id "GBI_15162-RG"; Parent "GBI_15162-RG"; gene_name "GBI_15162"; previous_transcript_id "GBI_15162-RG";
Scaffold160	AGAT	three_prime_UTR	129354	129460	.	-	.	gene_id "GBI_15162"; transcript_id "GBI_15162-RG"; Parent "GBI_15162-RG"; gene_name "GBI_15162"; previous_transcript_id "GBI_15162-RG";
Scaffold160	AGAT	three_prime_UTR	129543	129752	.	-	.	gene_id "GBI_15162"; transcript_id "GBI_15162-RG"; Parent "GBI_15162-RG"; gene_name "GBI_15162"; previous_transcript_id "GBI_15162-RG";
Scaffold160	AGAT	three_prime_UTR	129908	130029	.	-	.	gene_id "GBI_15162"; transcript_id "GBI_15162-RG"; Parent "GBI_15162-RG"; gene_name "GBI_15162"; previous_transcript_id "GBI_15162-RG";
Scaffold160	AGAT	three_prime_UTR	130168	130272	.	-	.	gene_id "GBI_15162"; transcript_id "GBI_15162-RG"; Parent "GBI_15162-RG"; gene_name "GBI_15162"; previous_transcript_id "GBI_15162-RG";
Scaffold160	AGAT	three_prime_UTR	130810	130919	.	-	.	gene_id "GBI_15162"; transcript_id "GBI_15162-RG"; Parent "GBI_15162-RG"; gene_name "GBI_15162"; previous_transcript_id "GBI_15162-RG";
Scaffold160	AGAT	three_prime_UTR	131007	131326	.	-	.	gene_id "GBI_15162"; transcript_id "GBI_15162-RG"; Parent "GBI_15162-RG"; gene_name "GBI_15162"; previous_transcript_id "GBI_15162-RG";
Scaffold160	AGAT	three_prime_UTR	131621	131880	.	-	.	gene_id "GBI_15162"; transcript_id "GBI_15162-RG"; Parent "GBI_15162-RG"; gene_name "GBI_15162"; previous_transcript_id "GBI_15162-RG";
Scaffold160	AGAT	three_prime_UTR	131965	132168	.	-	.	gene_id "GBI_15162"; transcript_id "GBI_15162-RG"; Parent "GBI_15162-RG"; gene_name "GBI_15162"; previous_transcript_id "GBI_15162-RG";
Scaffold160	AGAT	three_prime_UTR	132546	132793	.	-	.	gene_id "GBI_15162"; transcript_id "GBI_15162-RG"; Parent "GBI_15162-RG"; gene_name "GBI_15162"; previous_transcript_id "GBI_15162-RG";
Scaffold160	maker	CDS	132794	132834	.	-	2	gene_id "GBI_15162"; transcript_id "GBI_15162-RH"; Parent "GBI_15162-RH"; gene_name "GBI_15162"; previous_transcript_id "GBI_15162-RH";
Scaffold160	maker	CDS	135824	135893	.	-	0	gene_id "GBI_15162"; transcript_id "GBI_15162-RH"; Parent "GBI_15162-RH"; gene_name "GBI_15162"; previous_transcript_id "GBI_15162-RH";
Scaffold160	maker	CDS	138503	138566	.	-	1	gene_id "GBI_15162"; transcript_id "GBI_15162-RH"; Parent "GBI_15162-RH"; gene_name "GBI_15162"; previous_transcript_id "GBI_15162-RH";
Scaffold160	maker	CDS	141698	141864	.	-	0	gene_id "GBI_15162"; transcript_id "GBI_15162-RH"; Parent "GBI_15162-RH"; gene_name "GBI_15162"; previous_transcript_id "GBI_15162-RH";
Scaffold160	maker	CDS	141964	142179	.	-	0	gene_id "GBI_15162"; transcript_id "GBI_15162-RH"; Parent "GBI_15162-RH"; gene_name "GBI_15162"; previous_transcript_id "GBI_15162-RH";
Scaffold160	maker	CDS	142350	142602	.	-	1	gene_id "GBI_15162"; transcript_id "GBI_15162-RH"; Parent "GBI_15162-RH"; gene_name "GBI_15162"; previous_transcript_id "GBI_15162-RH";
Scaffold160	maker	CDS	148036	148127	.	-	0	gene_id "GBI_15162"; transcript_id "GBI_15162-RH"; Parent "GBI_15162-RH"; gene_name "GBI_15162"; previous_transcript_id "GBI_15162-RH";
Scaffold160	maker	CDS	239171	239414	.	-	1	gene_id "GBI_15162"; transcript_id "GBI_15162-RH"; Parent "GBI_15162-RH"; gene_name "GBI_15162"; previous_transcript_id "GBI_15162-RH";
Scaffold160	maker	CDS	344893	344929	.	-	2	gene_id "GBI_15162"; transcript_id "GBI_15162-RH"; Parent "GBI_15162-RH"; gene_name "GBI_15162"; previous_transcript_id "GBI_15162-RH";
Scaffold160	maker	CDS	370554	370803	.	-	0	gene_id "GBI_15162"; transcript_id "GBI_15162-RH"; Parent "GBI_15162-RH"; gene_name "GBI_15162"; previous_transcript_id "GBI_15162-RH";
Scaffold160	AGAT	three_prime_UTR	112294	115333	.	-	.	gene_id "GBI_15162"; transcript_id "GBI_15162-RH"; Parent "GBI_15162-RH"; gene_name "GBI_15162"; previous_transcript_id "GBI_15162-RH";
Scaffold160	AGAT	three_prime_UTR	120859	121130	.	-	.	gene_id "GBI_15162"; transcript_id "GBI_15162-RH"; Parent "GBI_15162-RH"; gene_name "GBI_15162"; previous_transcript_id "GBI_15162-RH";
Scaffold160	AGAT	three_prime_UTR	121211	121322	.	-	.	gene_id "GBI_15162"; transcript_id "GBI_15162-RH"; Parent "GBI_15162-RH"; gene_name "GBI_15162"; previous_transcript_id "GBI_15162-RH";
Scaffold160	AGAT	three_prime_UTR	121411	121600	.	-	.	gene_id "GBI_15162"; transcript_id "GBI_15162-RH"; Parent "GBI_15162-RH"; gene_name "GBI_15162"; previous_transcript_id "GBI_15162-RH";
Scaffold160	AGAT	three_prime_UTR	122238	122362	.	-	.	gene_id "GBI_15162"; transcript_id "GBI_15162-RH"; Parent "GBI_15162-RH"; gene_name "GBI_15162"; previous_transcript_id "GBI_15162-RH";
Scaffold160	AGAT	three_prime_UTR	124003	126757	.	-	.	gene_id "GBI_15162"; transcript_id "GBI_15162-RH"; Parent "GBI_15162-RH"; gene_name "GBI_15162"; previous_transcript_id "GBI_15162-RH";
Scaffold160	AGAT	three_prime_UTR	126951	127138	.	-	.	gene_id "GBI_15162"; transcript_id "GBI_15162-RH"; Parent "GBI_15162-RH"; gene_name "GBI_15162"; previous_transcript_id "GBI_15162-RH";
Scaffold160	AGAT	three_prime_UTR	129354	129460	.	-	.	gene_id "GBI_15162"; transcript_id "GBI_15162-RH"; Parent "GBI_15162-RH"; gene_name "GBI_15162"; previous_transcript_id "GBI_15162-RH";
Scaffold160	AGAT	three_prime_UTR	129543	129752	.	-	.	gene_id "GBI_15162"; transcript_id "GBI_15162-RH"; Parent "GBI_15162-RH"; gene_name "GBI_15162"; previous_transcript_id "GBI_15162-RH";
Scaffold160	AGAT	three_prime_UTR	129908	130029	.	-	.	gene_id "GBI_15162"; transcript_id "GBI_15162-RH"; Parent "GBI_15162-RH"; gene_name "GBI_15162"; previous_transcript_id "GBI_15162-RH";
Scaffold160	AGAT	three_prime_UTR	130168	130272	.	-	.	gene_id "GBI_15162"; transcript_id "GBI_15162-RH"; Parent "GBI_15162-RH"; gene_name "GBI_15162"; previous_transcript_id "GBI_15162-RH";
Scaffold160	AGAT	three_prime_UTR	130810	130919	.	-	.	gene_id "GBI_15162"; transcript_id "GBI_15162-RH"; Parent "GBI_15162-RH"; gene_name "GBI_15162"; previous_transcript_id "GBI_15162-RH";
Scaffold160	AGAT	three_prime_UTR	131007	131326	.	-	.	gene_id "GBI_15162"; transcript_id "GBI_15162-RH"; Parent "GBI_15162-RH"; gene_name "GBI_15162"; previous_transcript_id "GBI_15162-RH";
Scaffold160	AGAT	three_prime_UTR	131621	131880	.	-	.	gene_id "GBI_15162"; transcript_id "GBI_15162-RH"; Parent "GBI_15162-RH"; gene_name "GBI_15162"; previous_transcript_id "GBI_15162-RH";
Scaffold160	AGAT	three_prime_UTR	131965	132168	.	-	.	gene_id "GBI_15162"; transcript_id "GBI_15162-RH"; Parent "GBI_15162-RH"; gene_name "GBI_15162"; previous_transcript_id "GBI_15162-RH";
Scaffold160	AGAT	three_prime_UTR	132546	132793	.	-	.	gene_id "GBI_15162"; transcript_id "GBI_15162-RH"; Parent "GBI_15162-RH"; gene_name "GBI_15162"; previous_transcript_id "GBI_15162-RH";
Scaffold160	maker	CDS	132794	132834	.	-	2	gene_id "GBI_15162"; transcript_id "GBI_15162-RI"; Parent "GBI_15162-RI"; gene_name "GBI_15162"; previous_transcript_id "GBI_15162-RI";
Scaffold160	maker	CDS	135824	135893	.	-	0	gene_id "GBI_15162"; transcript_id "GBI_15162-RI"; Parent "GBI_15162-RI"; gene_name "GBI_15162"; previous_transcript_id "GBI_15162-RI";
Scaffold160	maker	CDS	138503	138566	.	-	1	gene_id "GBI_15162"; transcript_id "GBI_15162-RI"; Parent "GBI_15162-RI"; gene_name "GBI_15162"; previous_transcript_id "GBI_15162-RI";
Scaffold160	maker	CDS	141698	141864	.	-	0	gene_id "GBI_15162"; transcript_id "GBI_15162-RI"; Parent "GBI_15162-RI"; gene_name "GBI_15162"; previous_transcript_id "GBI_15162-RI";
Scaffold160	maker	CDS	141964	142179	.	-	0	gene_id "GBI_15162"; transcript_id "GBI_15162-RI"; Parent "GBI_15162-RI"; gene_name "GBI_15162"; previous_transcript_id "GBI_15162-RI";
Scaffold160	maker	CDS	142350	142602	.	-	1	gene_id "GBI_15162"; transcript_id "GBI_15162-RI"; Parent "GBI_15162-RI"; gene_name "GBI_15162"; previous_transcript_id "GBI_15162-RI";
Scaffold160	maker	CDS	148036	148127	.	-	0	gene_id "GBI_15162"; transcript_id "GBI_15162-RI"; Parent "GBI_15162-RI"; gene_name "GBI_15162"; previous_transcript_id "GBI_15162-RI";
Scaffold160	maker	CDS	239171	239414	.	-	1	gene_id "GBI_15162"; transcript_id "GBI_15162-RI"; Parent "GBI_15162-RI"; gene_name "GBI_15162"; previous_transcript_id "GBI_15162-RI";
Scaffold160	maker	CDS	344893	344929	.	-	2	gene_id "GBI_15162"; transcript_id "GBI_15162-RI"; Parent "GBI_15162-RI"; gene_name "GBI_15162"; previous_transcript_id "GBI_15162-RI";
Scaffold160	maker	CDS	370554	370803	.	-	0	gene_id "GBI_15162"; transcript_id "GBI_15162-RI"; Parent "GBI_15162-RI"; gene_name "GBI_15162"; previous_transcript_id "GBI_15162-RI";
Scaffold160	AGAT	three_prime_UTR	112294	115333	.	-	.	gene_id "GBI_15162"; transcript_id "GBI_15162-RI"; Parent "GBI_15162-RI"; gene_name "GBI_15162"; previous_transcript_id "GBI_15162-RI";
Scaffold160	AGAT	three_prime_UTR	120859	121130	.	-	.	gene_id "GBI_15162"; transcript_id "GBI_15162-RI"; Parent "GBI_15162-RI"; gene_name "GBI_15162"; previous_transcript_id "GBI_15162-RI";
Scaffold160	AGAT	three_prime_UTR	121211	121322	.	-	.	gene_id "GBI_15162"; transcript_id "GBI_15162-RI"; Parent "GBI_15162-RI"; gene_name "GBI_15162"; previous_transcript_id "GBI_15162-RI";
Scaffold160	AGAT	three_prime_UTR	121411	121600	.	-	.	gene_id "GBI_15162"; transcript_id "GBI_15162-RI"; Parent "GBI_15162-RI"; gene_name "GBI_15162"; previous_transcript_id "GBI_15162-RI";
Scaffold160	AGAT	three_prime_UTR	122238	123159	.	-	.	gene_id "GBI_15162"; transcript_id "GBI_15162-RI"; Parent "GBI_15162-RI"; gene_name "GBI_15162"; previous_transcript_id "GBI_15162-RI";
Scaffold160	AGAT	three_prime_UTR	126628	126757	.	-	.	gene_id "GBI_15162"; transcript_id "GBI_15162-RI"; Parent "GBI_15162-RI"; gene_name "GBI_15162"; previous_transcript_id "GBI_15162-RI";
Scaffold160	AGAT	three_prime_UTR	126951	127138	.	-	.	gene_id "GBI_15162"; transcript_id "GBI_15162-RI"; Parent "GBI_15162-RI"; gene_name "GBI_15162"; previous_transcript_id "GBI_15162-RI";
Scaffold160	AGAT	three_prime_UTR	129354	129460	.	-	.	gene_id "GBI_15162"; transcript_id "GBI_15162-RI"; Parent "GBI_15162-RI"; gene_name "GBI_15162"; previous_transcript_id "GBI_15162-RI";
Scaffold160	AGAT	three_prime_UTR	129543	129752	.	-	.	gene_id "GBI_15162"; transcript_id "GBI_15162-RI"; Parent "GBI_15162-RI"; gene_name "GBI_15162"; previous_transcript_id "GBI_15162-RI";
Scaffold160	AGAT	three_prime_UTR	129908	130029	.	-	.	gene_id "GBI_15162"; transcript_id "GBI_15162-RI"; Parent "GBI_15162-RI"; gene_name "GBI_15162"; previous_transcript_id "GBI_15162-RI";
Scaffold160	AGAT	three_prime_UTR	130168	130272	.	-	.	gene_id "GBI_15162"; transcript_id "GBI_15162-RI"; Parent "GBI_15162-RI"; gene_name "GBI_15162"; previous_transcript_id "GBI_15162-RI";
Scaffold160	AGAT	three_prime_UTR	130810	130919	.	-	.	gene_id "GBI_15162"; transcript_id "GBI_15162-RI"; Parent "GBI_15162-RI"; gene_name "GBI_15162"; previous_transcript_id "GBI_15162-RI";
Scaffold160	AGAT	three_prime_UTR	131007	131326	.	-	.	gene_id "GBI_15162"; transcript_id "GBI_15162-RI"; Parent "GBI_15162-RI"; gene_name "GBI_15162"; previous_transcript_id "GBI_15162-RI";
Scaffold160	AGAT	three_prime_UTR	131621	131880	.	-	.	gene_id "GBI_15162"; transcript_id "GBI_15162-RI"; Parent "GBI_15162-RI"; gene_name "GBI_15162"; previous_transcript_id "GBI_15162-RI";
Scaffold160	AGAT	three_prime_UTR	131965	132168	.	-	.	gene_id "GBI_15162"; transcript_id "GBI_15162-RI"; Parent "GBI_15162-RI"; gene_name "GBI_15162"; previous_transcript_id "GBI_15162-RI";
Scaffold160	AGAT	three_prime_UTR	132546	132793	.	-	.	gene_id "GBI_15162"; transcript_id "GBI_15162-RI"; Parent "GBI_15162-RI"; gene_name "GBI_15162"; previous_transcript_id "GBI_15162-RI";
Scaffold160	AGAT	gene	382902	394661	.	-	.	gene_id "GBI_15163"; gene_name "GBI_15163";
Scaffold160	StringTie	transcript	382902	393798	.	-	.	gene_id "GBI_15163"; transcript_id "GBI_15163.1"; gene_name "GBI_15163"; oId "STRG.20936.1"; cmp_ref "GBI_15163-RB"; class_code "j"; tss_id "TSS8657";
Scaffold160	StringTie	exon	382902	384634	.	-	.	gene_id "GBI_15163"; transcript_id "GBI_15163.1"; exon_number "1";
Scaffold160	StringTie	exon	384836	384924	.	-	.	gene_id "GBI_15163"; transcript_id "GBI_15163.1"; exon_number "2";
Scaffold160	StringTie	exon	385319	385529	.	-	.	gene_id "GBI_15163"; transcript_id "GBI_15163.1"; exon_number "3";
Scaffold160	StringTie	exon	387099	387245	.	-	.	gene_id "GBI_15163"; transcript_id "GBI_15163.1"; exon_number "4";
Scaffold160	StringTie	exon	389710	389916	.	-	.	gene_id "GBI_15163"; transcript_id "GBI_15163.1"; exon_number "5";
Scaffold160	StringTie	exon	391813	392078	.	-	.	gene_id "GBI_15163"; transcript_id "GBI_15163.1"; exon_number "6";
Scaffold160	StringTie	exon	392202	393798	.	-	.	gene_id "GBI_15163"; transcript_id "GBI_15163.1"; exon_number "7";
Scaffold160	AGAT	transcript	383261	394661	.	-	.	gene_id "GBI_15163"; transcript_id "GBI_15163-RA"; Parent "GBI_15163"; gene_name "GBI_15163";
Scaffold160	maker	exon	383261	383938	.	-	.	gene_id "GBI_15163"; transcript_id "GBI_15163-RA"; Parent "GBI_15163-RA"; gene_name "GBI_15163";
Scaffold160	maker	exon	384446	384634	.	-	.	gene_id "GBI_15163"; transcript_id "GBI_15163-RA"; Parent "GBI_15163-RA"; gene_name "GBI_15163";
Scaffold160	maker	exon	384836	384924	.	-	.	gene_id "GBI_15163"; transcript_id "GBI_15163-RA"; Parent "GBI_15163-RA"; gene_name "GBI_15163";
Scaffold160	maker	exon	385319	385529	.	-	.	gene_id "GBI_15163"; transcript_id "GBI_15163-RA"; Parent "GBI_15163-RA"; gene_name "GBI_15163";
Scaffold160	maker	exon	387099	387245	.	-	.	gene_id "GBI_15163"; transcript_id "GBI_15163-RA"; Parent "GBI_15163-RA"; gene_name "GBI_15163";
Scaffold160	maker	exon	389710	389916	.	-	.	gene_id "GBI_15163"; transcript_id "GBI_15163-RA"; Parent "GBI_15163-RA"; gene_name "GBI_15163";
Scaffold160	maker	exon	391813	392078	.	-	.	gene_id "GBI_15163"; transcript_id "GBI_15163-RA"; Parent "GBI_15163-RA"; gene_name "GBI_15163";
Scaffold160	maker	exon	392202	393558	.	-	.	gene_id "GBI_15163"; transcript_id "GBI_15163-RA"; Parent "GBI_15163-RA"; gene_name "GBI_15163";
Scaffold160	maker	exon	394382	394661	.	-	.	gene_id "GBI_15163"; transcript_id "GBI_15163-RA"; Parent "GBI_15163-RA"; gene_name "GBI_15163";
Scaffold160	AGAT	transcript	383261	394661	.	-	.	gene_id "GBI_15163"; transcript_id "GBI_15163-RB"; Parent "GBI_15163"; gene_name "GBI_15163";
Scaffold160	maker	exon	383261	384634	.	-	.	gene_id "GBI_15163"; transcript_id "GBI_15163-RB"; Parent "GBI_15163-RB"; gene_name "GBI_15163"; previous_transcript_id "GBI_15163-RB";
Scaffold160	maker	exon	384836	384924	.	-	.	gene_id "GBI_15163"; transcript_id "GBI_15163-RB"; Parent "GBI_15163-RB"; gene_name "GBI_15163"; previous_transcript_id "GBI_15163-RB";
Scaffold160	maker	exon	385319	385529	.	-	.	gene_id "GBI_15163"; transcript_id "GBI_15163-RB"; Parent "GBI_15163-RB"; gene_name "GBI_15163"; previous_transcript_id "GBI_15163-RB";
Scaffold160	maker	exon	387099	387245	.	-	.	gene_id "GBI_15163"; transcript_id "GBI_15163-RB"; Parent "GBI_15163-RB"; gene_name "GBI_15163"; previous_transcript_id "GBI_15163-RB";
Scaffold160	maker	exon	389710	389916	.	-	.	gene_id "GBI_15163"; transcript_id "GBI_15163-RB"; Parent "GBI_15163-RB"; gene_name "GBI_15163"; previous_transcript_id "GBI_15163-RB";
Scaffold160	maker	exon	391813	392078	.	-	.	gene_id "GBI_15163"; transcript_id "GBI_15163-RB"; Parent "GBI_15163-RB"; gene_name "GBI_15163"; previous_transcript_id "GBI_15163-RB";
Scaffold160	maker	exon	392202	393558	.	-	.	gene_id "GBI_15163"; transcript_id "GBI_15163-RB"; Parent "GBI_15163-RB"; gene_name "GBI_15163"; previous_transcript_id "GBI_15163-RB";
Scaffold160	maker	exon	394382	394661	.	-	.	gene_id "GBI_15163"; transcript_id "GBI_15163-RB"; Parent "GBI_15163-RB"; gene_name "GBI_15163"; previous_transcript_id "GBI_15163-RB";
Scaffold160	StringTie	transcript	385210	393798	.	-	.	gene_id "GBI_15163"; transcript_id "GBI_15163.4"; gene_name "GBI_15163"; oId "STRG.20936.4"; cmp_ref "GBI_15163-RB"; class_code "n"; tss_id "TSS8657";
Scaffold160	StringTie	exon	385210	387245	.	-	.	gene_id "GBI_15163"; transcript_id "GBI_15163.4"; exon_number "1";
Scaffold160	StringTie	exon	389710	389916	.	-	.	gene_id "GBI_15163"; transcript_id "GBI_15163.4"; exon_number "2";
Scaffold160	StringTie	exon	391813	392078	.	-	.	gene_id "GBI_15163"; transcript_id "GBI_15163.4"; exon_number "3";
Scaffold160	StringTie	exon	392202	393798	.	-	.	gene_id "GBI_15163"; transcript_id "GBI_15163.4"; exon_number "4";
Scaffold160	StringTie	transcript	385210	394661	.	-	.	gene_id "GBI_15163"; transcript_id "GBI_15163.5"; gene_name "GBI_15163"; oId "STRG.20936.3"; cmp_ref "GBI_15163-RB"; class_code "j"; tss_id "TSS8658";
Scaffold160	StringTie	exon	385210	385529	.	-	.	gene_id "GBI_15163"; transcript_id "GBI_15163.5"; exon_number "1";
Scaffold160	StringTie	exon	387099	387245	.	-	.	gene_id "GBI_15163"; transcript_id "GBI_15163.5"; exon_number "2";
Scaffold160	StringTie	exon	389710	389916	.	-	.	gene_id "GBI_15163"; transcript_id "GBI_15163.5"; exon_number "3";
Scaffold160	StringTie	exon	391813	392078	.	-	.	gene_id "GBI_15163"; transcript_id "GBI_15163.5"; exon_number "4";
Scaffold160	StringTie	exon	392202	393558	.	-	.	gene_id "GBI_15163"; transcript_id "GBI_15163.5"; exon_number "5";
Scaffold160	StringTie	exon	394382	394661	.	-	.	gene_id "GBI_15163"; transcript_id "GBI_15163.5"; exon_number "6";
Scaffold160	maker	CDS	384625	384634	.	-	1	gene_id "GBI_15163"; transcript_id "GBI_15163-RA"; Parent "GBI_15163-RA"; gene_name "GBI_15163";
Scaffold160	maker	CDS	384836	384924	.	-	0	gene_id "GBI_15163"; transcript_id "GBI_15163-RA"; Parent "GBI_15163-RA"; gene_name "GBI_15163";
Scaffold160	maker	CDS	385319	385529	.	-	1	gene_id "GBI_15163"; transcript_id "GBI_15163-RA"; Parent "GBI_15163-RA"; gene_name "GBI_15163";
Scaffold160	maker	CDS	387099	387245	.	-	1	gene_id "GBI_15163"; transcript_id "GBI_15163-RA"; Parent "GBI_15163-RA"; gene_name "GBI_15163";
Scaffold160	maker	CDS	389710	389916	.	-	1	gene_id "GBI_15163"; transcript_id "GBI_15163-RA"; Parent "GBI_15163-RA"; gene_name "GBI_15163";
Scaffold160	maker	CDS	391813	391943	.	-	0	gene_id "GBI_15163"; transcript_id "GBI_15163-RA"; Parent "GBI_15163-RA"; gene_name "GBI_15163";
Scaffold160	AGAT	five_prime_UTR	391944	392078	.	-	.	gene_id "GBI_15163"; transcript_id "GBI_15163-RA"; Parent "GBI_15163-RA"; gene_name "GBI_15163";
Scaffold160	AGAT	five_prime_UTR	392202	393558	.	-	.	gene_id "GBI_15163"; transcript_id "GBI_15163-RA"; Parent "GBI_15163-RA"; gene_name "GBI_15163";
Scaffold160	AGAT	five_prime_UTR	394382	394661	.	-	.	gene_id "GBI_15163"; transcript_id "GBI_15163-RA"; Parent "GBI_15163-RA"; gene_name "GBI_15163";
Scaffold160	AGAT	three_prime_UTR	383261	383938	.	-	.	gene_id "GBI_15163"; transcript_id "GBI_15163-RA"; Parent "GBI_15163-RA"; gene_name "GBI_15163";
Scaffold160	AGAT	three_prime_UTR	384446	384624	.	-	.	gene_id "GBI_15163"; transcript_id "GBI_15163-RA"; Parent "GBI_15163-RA"; gene_name "GBI_15163";
Scaffold160	maker	CDS	384625	384634	.	-	1	gene_id "GBI_15163"; transcript_id "GBI_15163-RB"; Parent "GBI_15163-RB"; gene_name "GBI_15163"; previous_transcript_id "GBI_15163-RB";
Scaffold160	maker	CDS	384836	384924	.	-	0	gene_id "GBI_15163"; transcript_id "GBI_15163-RB"; Parent "GBI_15163-RB"; gene_name "GBI_15163"; previous_transcript_id "GBI_15163-RB";
Scaffold160	maker	CDS	385319	385529	.	-	1	gene_id "GBI_15163"; transcript_id "GBI_15163-RB"; Parent "GBI_15163-RB"; gene_name "GBI_15163"; previous_transcript_id "GBI_15163-RB";
Scaffold160	maker	CDS	387099	387245	.	-	1	gene_id "GBI_15163"; transcript_id "GBI_15163-RB"; Parent "GBI_15163-RB"; gene_name "GBI_15163"; previous_transcript_id "GBI_15163-RB";
Scaffold160	maker	CDS	389710	389916	.	-	1	gene_id "GBI_15163"; transcript_id "GBI_15163-RB"; Parent "GBI_15163-RB"; gene_name "GBI_15163"; previous_transcript_id "GBI_15163-RB";
Scaffold160	maker	CDS	391813	391943	.	-	0	gene_id "GBI_15163"; transcript_id "GBI_15163-RB"; Parent "GBI_15163-RB"; gene_name "GBI_15163"; previous_transcript_id "GBI_15163-RB";
Scaffold160	AGAT	five_prime_UTR	391944	392078	.	-	.	gene_id "GBI_15163"; transcript_id "GBI_15163-RB"; Parent "GBI_15163-RB"; gene_name "GBI_15163"; previous_transcript_id "GBI_15163-RB";
Scaffold160	AGAT	five_prime_UTR	392202	393558	.	-	.	gene_id "GBI_15163"; transcript_id "GBI_15163-RB"; Parent "GBI_15163-RB"; gene_name "GBI_15163"; previous_transcript_id "GBI_15163-RB";
Scaffold160	AGAT	five_prime_UTR	394382	394661	.	-	.	gene_id "GBI_15163"; transcript_id "GBI_15163-RB"; Parent "GBI_15163-RB"; gene_name "GBI_15163"; previous_transcript_id "GBI_15163-RB";
Scaffold160	AGAT	three_prime_UTR	383261	384624	.	-	.	gene_id "GBI_15163"; transcript_id "GBI_15163-RB"; Parent "GBI_15163-RB"; gene_name "GBI_15163"; previous_transcript_id "GBI_15163-RB";
Scaffold160	AGAT	gene	389869	404978	.	+	.	gene_id "GBI_15164"; gene_name "GBI_15164";
Scaffold160	AGAT	transcript	389869	403746	.	+	.	gene_id "GBI_15164"; transcript_id "GBI_15164-RA"; Parent "GBI_15164"; gene_name "GBI_15164";
Scaffold160	maker	exon	389869	389916	.	+	.	gene_id "GBI_15164"; transcript_id "GBI_15164-RA"; Parent "GBI_15164-RA"; gene_name "GBI_15164";
Scaffold160	maker	exon	397359	397627	.	+	.	gene_id "GBI_15164"; transcript_id "GBI_15164-RA"; Parent "GBI_15164-RA"; gene_name "GBI_15164";
Scaffold160	maker	exon	397722	397891	.	+	.	gene_id "GBI_15164"; transcript_id "GBI_15164-RA"; Parent "GBI_15164-RA"; gene_name "GBI_15164";
Scaffold160	maker	exon	398234	398410	.	+	.	gene_id "GBI_15164"; transcript_id "GBI_15164-RA"; Parent "GBI_15164-RA"; gene_name "GBI_15164";
Scaffold160	maker	exon	399460	399666	.	+	.	gene_id "GBI_15164"; transcript_id "GBI_15164-RA"; Parent "GBI_15164-RA"; gene_name "GBI_15164";
Scaffold160	maker	exon	399786	399967	.	+	.	gene_id "GBI_15164"; transcript_id "GBI_15164-RA"; Parent "GBI_15164-RA"; gene_name "GBI_15164";
Scaffold160	maker	exon	402348	402414	.	+	.	gene_id "GBI_15164"; transcript_id "GBI_15164-RA"; Parent "GBI_15164-RA"; gene_name "GBI_15164";
Scaffold160	maker	exon	403561	403684	.	+	.	gene_id "GBI_15164"; transcript_id "GBI_15164-RA"; Parent "GBI_15164-RA"; gene_name "GBI_15164";
Scaffold160	maker	exon	403727	403746	.	+	.	gene_id "GBI_15164"; transcript_id "GBI_15164-RA"; Parent "GBI_15164-RA"; gene_name "GBI_15164";
Scaffold160	maker	CDS	397594	397627	.	+	0	gene_id "GBI_15164"; transcript_id "GBI_15164-RA"; Parent "GBI_15164-RA"; gene_name "GBI_15164";
Scaffold160	maker	CDS	397722	397891	.	+	2	gene_id "GBI_15164"; transcript_id "GBI_15164-RA"; Parent "GBI_15164-RA"; gene_name "GBI_15164";
Scaffold160	maker	CDS	398234	398410	.	+	0	gene_id "GBI_15164"; transcript_id "GBI_15164-RA"; Parent "GBI_15164-RA"; gene_name "GBI_15164";
Scaffold160	maker	CDS	399460	399666	.	+	0	gene_id "GBI_15164"; transcript_id "GBI_15164-RA"; Parent "GBI_15164-RA"; gene_name "GBI_15164";
Scaffold160	maker	CDS	399786	399967	.	+	0	gene_id "GBI_15164"; transcript_id "GBI_15164-RA"; Parent "GBI_15164-RA"; gene_name "GBI_15164";
Scaffold160	maker	CDS	402348	402414	.	+	1	gene_id "GBI_15164"; transcript_id "GBI_15164-RA"; Parent "GBI_15164-RA"; gene_name "GBI_15164";
Scaffold160	maker	CDS	403561	403629	.	+	0	gene_id "GBI_15164"; transcript_id "GBI_15164-RA"; Parent "GBI_15164-RA"; gene_name "GBI_15164";
Scaffold160	AGAT	five_prime_UTR	389869	389916	.	+	.	gene_id "GBI_15164"; transcript_id "GBI_15164-RA"; Parent "GBI_15164-RA"; gene_name "GBI_15164";
Scaffold160	AGAT	five_prime_UTR	397359	397593	.	+	.	gene_id "GBI_15164"; transcript_id "GBI_15164-RA"; Parent "GBI_15164-RA"; gene_name "GBI_15164";
Scaffold160	AGAT	three_prime_UTR	403630	403684	.	+	.	gene_id "GBI_15164"; transcript_id "GBI_15164-RA"; Parent "GBI_15164-RA"; gene_name "GBI_15164";
Scaffold160	AGAT	three_prime_UTR	403727	403746	.	+	.	gene_id "GBI_15164"; transcript_id "GBI_15164-RA"; Parent "GBI_15164-RA"; gene_name "GBI_15164";
Scaffold160	StringTie	transcript	396092	404978	.	+	.	gene_id "GBI_15164"; transcript_id "GBI_15164.2"; gene_name "GBI_15164"; oId "STRG.20937.2"; cmp_ref "GBI_15164-RA"; class_code "j"; tss_id "TSS8582";
Scaffold160	StringTie	exon	396092	396866	.	+	.	gene_id "GBI_15164"; transcript_id "GBI_15164.2"; exon_number "1";
Scaffold160	StringTie	exon	397722	397891	.	+	.	gene_id "GBI_15164"; transcript_id "GBI_15164.2"; exon_number "2";
Scaffold160	StringTie	exon	398234	398410	.	+	.	gene_id "GBI_15164"; transcript_id "GBI_15164.2"; exon_number "3";
Scaffold160	StringTie	exon	399460	399666	.	+	.	gene_id "GBI_15164"; transcript_id "GBI_15164.2"; exon_number "4";
Scaffold160	StringTie	exon	399786	399967	.	+	.	gene_id "GBI_15164"; transcript_id "GBI_15164.2"; exon_number "5";
Scaffold160	StringTie	exon	402348	402414	.	+	.	gene_id "GBI_15164"; transcript_id "GBI_15164.2"; exon_number "6";
Scaffold160	StringTie	exon	403561	403684	.	+	.	gene_id "GBI_15164"; transcript_id "GBI_15164.2"; exon_number "7";
Scaffold160	StringTie	exon	403727	404978	.	+	.	gene_id "GBI_15164"; transcript_id "GBI_15164.2"; exon_number "8";
Scaffold160	AGAT	transcript	397311	403693	.	+	.	gene_id "GBI_15164"; transcript_id "GBI_15164-RB"; Parent "GBI_15164"; gene_name "GBI_15164";
Scaffold160	maker	exon	397311	397627	.	+	.	gene_id "GBI_15164"; transcript_id "GBI_15164-RB"; Parent "GBI_15164-RB"; gene_name "GBI_15164"; previous_transcript_id "GBI_15164-RB";
Scaffold160	maker	exon	397722	397891	.	+	.	gene_id "GBI_15164"; transcript_id "GBI_15164-RB"; Parent "GBI_15164-RB"; gene_name "GBI_15164"; previous_transcript_id "GBI_15164-RB";
Scaffold160	maker	exon	398234	398410	.	+	.	gene_id "GBI_15164"; transcript_id "GBI_15164-RB"; Parent "GBI_15164-RB"; gene_name "GBI_15164"; previous_transcript_id "GBI_15164-RB";
Scaffold160	maker	exon	399460	399666	.	+	.	gene_id "GBI_15164"; transcript_id "GBI_15164-RB"; Parent "GBI_15164-RB"; gene_name "GBI_15164"; previous_transcript_id "GBI_15164-RB";
Scaffold160	maker	exon	399786	399967	.	+	.	gene_id "GBI_15164"; transcript_id "GBI_15164-RB"; Parent "GBI_15164-RB"; gene_name "GBI_15164"; previous_transcript_id "GBI_15164-RB";
Scaffold160	maker	exon	402348	402414	.	+	.	gene_id "GBI_15164"; transcript_id "GBI_15164-RB"; Parent "GBI_15164-RB"; gene_name "GBI_15164"; previous_transcript_id "GBI_15164-RB";
Scaffold160	maker	exon	403561	403693	.	+	.	gene_id "GBI_15164"; transcript_id "GBI_15164-RB"; Parent "GBI_15164-RB"; gene_name "GBI_15164"; previous_transcript_id "GBI_15164-RB";
Scaffold160	maker	CDS	397594	397627	.	+	0	gene_id "GBI_15164"; transcript_id "GBI_15164-RB"; Parent "GBI_15164-RB"; gene_name "GBI_15164"; previous_transcript_id "GBI_15164-RB";
Scaffold160	maker	CDS	397722	397891	.	+	2	gene_id "GBI_15164"; transcript_id "GBI_15164-RB"; Parent "GBI_15164-RB"; gene_name "GBI_15164"; previous_transcript_id "GBI_15164-RB";
Scaffold160	maker	CDS	398234	398410	.	+	0	gene_id "GBI_15164"; transcript_id "GBI_15164-RB"; Parent "GBI_15164-RB"; gene_name "GBI_15164"; previous_transcript_id "GBI_15164-RB";
Scaffold160	maker	CDS	399460	399666	.	+	0	gene_id "GBI_15164"; transcript_id "GBI_15164-RB"; Parent "GBI_15164-RB"; gene_name "GBI_15164"; previous_transcript_id "GBI_15164-RB";
Scaffold160	maker	CDS	399786	399967	.	+	0	gene_id "GBI_15164"; transcript_id "GBI_15164-RB"; Parent "GBI_15164-RB"; gene_name "GBI_15164"; previous_transcript_id "GBI_15164-RB";
Scaffold160	maker	CDS	402348	402414	.	+	1	gene_id "GBI_15164"; transcript_id "GBI_15164-RB"; Parent "GBI_15164-RB"; gene_name "GBI_15164"; previous_transcript_id "GBI_15164-RB";
Scaffold160	maker	CDS	403561	403629	.	+	0	gene_id "GBI_15164"; transcript_id "GBI_15164-RB"; Parent "GBI_15164-RB"; gene_name "GBI_15164"; previous_transcript_id "GBI_15164-RB";
Scaffold160	AGAT	five_prime_UTR	397311	397593	.	+	.	gene_id "GBI_15164"; transcript_id "GBI_15164-RB"; Parent "GBI_15164-RB"; gene_name "GBI_15164"; previous_transcript_id "GBI_15164-RB";
Scaffold160	AGAT	three_prime_UTR	403630	403693	.	+	.	gene_id "GBI_15164"; transcript_id "GBI_15164-RB"; Parent "GBI_15164-RB"; gene_name "GBI_15164"; previous_transcript_id "GBI_15164-RB";
Scaffold160	AGAT	gene	404977	443674	.	-	.	gene_id "GBI_15165"; gene_name "GBI_15165";
Scaffold160	AGAT	transcript	404977	443666	.	-	.	gene_id "GBI_15165"; transcript_id "GBI_15165-RA"; Parent "GBI_15165"; gene_name "GBI_15165";
Scaffold160	maker	exon	404977	405124	.	-	.	gene_id "GBI_15165"; transcript_id "GBI_15165-RA"; Parent "GBI_15165-RA"; gene_name "GBI_15165";
Scaffold160	maker	exon	405232	405827	.	-	.	gene_id "GBI_15165"; transcript_id "GBI_15165-RA"; Parent "GBI_15165-RA"; gene_name "GBI_15165";
Scaffold160	maker	exon	406391	406526	.	-	.	gene_id "GBI_15165"; transcript_id "GBI_15165-RA"; Parent "GBI_15165-RA"; gene_name "GBI_15165";
Scaffold160	maker	exon	408887	408968	.	-	.	gene_id "GBI_15165"; transcript_id "GBI_15165-RA"; Parent "GBI_15165-RA"; gene_name "GBI_15165";
Scaffold160	maker	exon	412919	412968	.	-	.	gene_id "GBI_15165"; transcript_id "GBI_15165-RA"; Parent "GBI_15165-RA"; gene_name "GBI_15165";
Scaffold160	maker	exon	413168	413200	.	-	.	gene_id "GBI_15165"; transcript_id "GBI_15165-RA"; Parent "GBI_15165-RA"; gene_name "GBI_15165";
Scaffold160	maker	exon	413288	413367	.	-	.	gene_id "GBI_15165"; transcript_id "GBI_15165-RA"; Parent "GBI_15165-RA"; gene_name "GBI_15165";
Scaffold160	maker	exon	417785	417919	.	-	.	gene_id "GBI_15165"; transcript_id "GBI_15165-RA"; Parent "GBI_15165-RA"; gene_name "GBI_15165";
Scaffold160	maker	exon	417992	419511	.	-	.	gene_id "GBI_15165"; transcript_id "GBI_15165-RA"; Parent "GBI_15165-RA"; gene_name "GBI_15165";
Scaffold160	maker	exon	420450	420681	.	-	.	gene_id "GBI_15165"; transcript_id "GBI_15165-RA"; Parent "GBI_15165-RA"; gene_name "GBI_15165";
Scaffold160	maker	exon	420903	421148	.	-	.	gene_id "GBI_15165"; transcript_id "GBI_15165-RA"; Parent "GBI_15165-RA"; gene_name "GBI_15165";
Scaffold160	maker	exon	422705	422926	.	-	.	gene_id "GBI_15165"; transcript_id "GBI_15165-RA"; Parent "GBI_15165-RA"; gene_name "GBI_15165";
Scaffold160	maker	exon	425763	425855	.	-	.	gene_id "GBI_15165"; transcript_id "GBI_15165-RA"; Parent "GBI_15165-RA"; gene_name "GBI_15165";
Scaffold160	maker	exon	429358	429555	.	-	.	gene_id "GBI_15165"; transcript_id "GBI_15165-RA"; Parent "GBI_15165-RA"; gene_name "GBI_15165";
Scaffold160	maker	exon	430865	431053	.	-	.	gene_id "GBI_15165"; transcript_id "GBI_15165-RA"; Parent "GBI_15165-RA"; gene_name "GBI_15165";
Scaffold160	maker	exon	431935	432058	.	-	.	gene_id "GBI_15165"; transcript_id "GBI_15165-RA"; Parent "GBI_15165-RA"; gene_name "GBI_15165";
Scaffold160	maker	exon	442858	443042	.	-	.	gene_id "GBI_15165"; transcript_id "GBI_15165-RA"; Parent "GBI_15165-RA"; gene_name "GBI_15165";
Scaffold160	maker	exon	443115	443203	.	-	.	gene_id "GBI_15165"; transcript_id "GBI_15165-RA"; Parent "GBI_15165-RA"; gene_name "GBI_15165";
Scaffold160	maker	exon	443472	443666	.	-	.	gene_id "GBI_15165"; transcript_id "GBI_15165-RA"; Parent "GBI_15165-RA"; gene_name "GBI_15165";
Scaffold160	AGAT	transcript	404977	443666	.	-	.	gene_id "GBI_15165"; transcript_id "GBI_15165-RB"; Parent "GBI_15165"; gene_name "GBI_15165";
Scaffold160	maker	exon	404977	405124	.	-	.	gene_id "GBI_15165"; transcript_id "GBI_15165-RB"; Parent "GBI_15165-RB"; gene_name "GBI_15165"; previous_transcript_id "GBI_15165-RB";
Scaffold160	maker	exon	405232	405827	.	-	.	gene_id "GBI_15165"; transcript_id "GBI_15165-RB"; Parent "GBI_15165-RB"; gene_name "GBI_15165"; previous_transcript_id "GBI_15165-RB";
Scaffold160	maker	exon	406391	406526	.	-	.	gene_id "GBI_15165"; transcript_id "GBI_15165-RB"; Parent "GBI_15165-RB"; gene_name "GBI_15165"; previous_transcript_id "GBI_15165-RB";
Scaffold160	maker	exon	408887	408968	.	-	.	gene_id "GBI_15165"; transcript_id "GBI_15165-RB"; Parent "GBI_15165-RB"; gene_name "GBI_15165"; previous_transcript_id "GBI_15165-RB";
Scaffold160	maker	exon	412919	412968	.	-	.	gene_id "GBI_15165"; transcript_id "GBI_15165-RB"; Parent "GBI_15165-RB"; gene_name "GBI_15165"; previous_transcript_id "GBI_15165-RB";
Scaffold160	maker	exon	413168	413200	.	-	.	gene_id "GBI_15165"; transcript_id "GBI_15165-RB"; Parent "GBI_15165-RB"; gene_name "GBI_15165"; previous_transcript_id "GBI_15165-RB";
Scaffold160	maker	exon	413288	413367	.	-	.	gene_id "GBI_15165"; transcript_id "GBI_15165-RB"; Parent "GBI_15165-RB"; gene_name "GBI_15165"; previous_transcript_id "GBI_15165-RB";
Scaffold160	maker	exon	417785	417919	.	-	.	gene_id "GBI_15165"; transcript_id "GBI_15165-RB"; Parent "GBI_15165-RB"; gene_name "GBI_15165"; previous_transcript_id "GBI_15165-RB";
Scaffold160	maker	exon	417992	419097	.	-	.	gene_id "GBI_15165"; transcript_id "GBI_15165-RB"; Parent "GBI_15165-RB"; gene_name "GBI_15165"; previous_transcript_id "GBI_15165-RB";
Scaffold160	maker	exon	419356	419511	.	-	.	gene_id "GBI_15165"; transcript_id "GBI_15165-RB"; Parent "GBI_15165-RB"; gene_name "GBI_15165"; previous_transcript_id "GBI_15165-RB";
Scaffold160	maker	exon	420450	420681	.	-	.	gene_id "GBI_15165"; transcript_id "GBI_15165-RB"; Parent "GBI_15165-RB"; gene_name "GBI_15165"; previous_transcript_id "GBI_15165-RB";
Scaffold160	maker	exon	420903	421148	.	-	.	gene_id "GBI_15165"; transcript_id "GBI_15165-RB"; Parent "GBI_15165-RB"; gene_name "GBI_15165"; previous_transcript_id "GBI_15165-RB";
Scaffold160	maker	exon	422705	422926	.	-	.	gene_id "GBI_15165"; transcript_id "GBI_15165-RB"; Parent "GBI_15165-RB"; gene_name "GBI_15165"; previous_transcript_id "GBI_15165-RB";
Scaffold160	maker	exon	425763	425855	.	-	.	gene_id "GBI_15165"; transcript_id "GBI_15165-RB"; Parent "GBI_15165-RB"; gene_name "GBI_15165"; previous_transcript_id "GBI_15165-RB";
Scaffold160	maker	exon	429358	429555	.	-	.	gene_id "GBI_15165"; transcript_id "GBI_15165-RB"; Parent "GBI_15165-RB"; gene_name "GBI_15165"; previous_transcript_id "GBI_15165-RB";
Scaffold160	maker	exon	430865	431053	.	-	.	gene_id "GBI_15165"; transcript_id "GBI_15165-RB"; Parent "GBI_15165-RB"; gene_name "GBI_15165"; previous_transcript_id "GBI_15165-RB";
Scaffold160	maker	exon	431935	432058	.	-	.	gene_id "GBI_15165"; transcript_id "GBI_15165-RB"; Parent "GBI_15165-RB"; gene_name "GBI_15165"; previous_transcript_id "GBI_15165-RB";
Scaffold160	maker	exon	442858	443042	.	-	.	gene_id "GBI_15165"; transcript_id "GBI_15165-RB"; Parent "GBI_15165-RB"; gene_name "GBI_15165"; previous_transcript_id "GBI_15165-RB";
Scaffold160	maker	exon	443115	443203	.	-	.	gene_id "GBI_15165"; transcript_id "GBI_15165-RB"; Parent "GBI_15165-RB"; gene_name "GBI_15165"; previous_transcript_id "GBI_15165-RB";
Scaffold160	maker	exon	443472	443666	.	-	.	gene_id "GBI_15165"; transcript_id "GBI_15165-RB"; Parent "GBI_15165-RB"; gene_name "GBI_15165"; previous_transcript_id "GBI_15165-RB";
Scaffold160	AGAT	transcript	404977	443666	.	-	.	gene_id "GBI_15165"; transcript_id "GBI_15165-RC"; Parent "GBI_15165"; gene_name "GBI_15165";
Scaffold160	maker	exon	404977	405124	.	-	.	gene_id "GBI_15165"; transcript_id "GBI_15165-RC"; Parent "GBI_15165-RC"; gene_name "GBI_15165"; previous_transcript_id "GBI_15165-RC";
Scaffold160	maker	exon	405232	405827	.	-	.	gene_id "GBI_15165"; transcript_id "GBI_15165-RC"; Parent "GBI_15165-RC"; gene_name "GBI_15165"; previous_transcript_id "GBI_15165-RC";
Scaffold160	maker	exon	406391	406526	.	-	.	gene_id "GBI_15165"; transcript_id "GBI_15165-RC"; Parent "GBI_15165-RC"; gene_name "GBI_15165"; previous_transcript_id "GBI_15165-RC";
Scaffold160	maker	exon	409263	409335	.	-	.	gene_id "GBI_15165"; transcript_id "GBI_15165-RC"; Parent "GBI_15165-RC"; gene_name "GBI_15165"; previous_transcript_id "GBI_15165-RC";
Scaffold160	maker	exon	412919	412968	.	-	.	gene_id "GBI_15165"; transcript_id "GBI_15165-RC"; Parent "GBI_15165-RC"; gene_name "GBI_15165"; previous_transcript_id "GBI_15165-RC";
Scaffold160	maker	exon	413168	413200	.	-	.	gene_id "GBI_15165"; transcript_id "GBI_15165-RC"; Parent "GBI_15165-RC"; gene_name "GBI_15165"; previous_transcript_id "GBI_15165-RC";
Scaffold160	maker	exon	413288	413367	.	-	.	gene_id "GBI_15165"; transcript_id "GBI_15165-RC"; Parent "GBI_15165-RC"; gene_name "GBI_15165"; previous_transcript_id "GBI_15165-RC";
Scaffold160	maker	exon	417785	417919	.	-	.	gene_id "GBI_15165"; transcript_id "GBI_15165-RC"; Parent "GBI_15165-RC"; gene_name "GBI_15165"; previous_transcript_id "GBI_15165-RC";
Scaffold160	maker	exon	417992	419511	.	-	.	gene_id "GBI_15165"; transcript_id "GBI_15165-RC"; Parent "GBI_15165-RC"; gene_name "GBI_15165"; previous_transcript_id "GBI_15165-RC";
Scaffold160	maker	exon	420450	420681	.	-	.	gene_id "GBI_15165"; transcript_id "GBI_15165-RC"; Parent "GBI_15165-RC"; gene_name "GBI_15165"; previous_transcript_id "GBI_15165-RC";
Scaffold160	maker	exon	420903	421148	.	-	.	gene_id "GBI_15165"; transcript_id "GBI_15165-RC"; Parent "GBI_15165-RC"; gene_name "GBI_15165"; previous_transcript_id "GBI_15165-RC";
Scaffold160	maker	exon	422705	422926	.	-	.	gene_id "GBI_15165"; transcript_id "GBI_15165-RC"; Parent "GBI_15165-RC"; gene_name "GBI_15165"; previous_transcript_id "GBI_15165-RC";
Scaffold160	maker	exon	425763	425855	.	-	.	gene_id "GBI_15165"; transcript_id "GBI_15165-RC"; Parent "GBI_15165-RC"; gene_name "GBI_15165"; previous_transcript_id "GBI_15165-RC";
Scaffold160	maker	exon	429388	429555	.	-	.	gene_id "GBI_15165"; transcript_id "GBI_15165-RC"; Parent "GBI_15165-RC"; gene_name "GBI_15165"; previous_transcript_id "GBI_15165-RC";
Scaffold160	maker	exon	430865	431053	.	-	.	gene_id "GBI_15165"; transcript_id "GBI_15165-RC"; Parent "GBI_15165-RC"; gene_name "GBI_15165"; previous_transcript_id "GBI_15165-RC";
Scaffold160	maker	exon	431935	432058	.	-	.	gene_id "GBI_15165"; transcript_id "GBI_15165-RC"; Parent "GBI_15165-RC"; gene_name "GBI_15165"; previous_transcript_id "GBI_15165-RC";
Scaffold160	maker	exon	442858	443042	.	-	.	gene_id "GBI_15165"; transcript_id "GBI_15165-RC"; Parent "GBI_15165-RC"; gene_name "GBI_15165"; previous_transcript_id "GBI_15165-RC";
Scaffold160	maker	exon	443115	443203	.	-	.	gene_id "GBI_15165"; transcript_id "GBI_15165-RC"; Parent "GBI_15165-RC"; gene_name "GBI_15165"; previous_transcript_id "GBI_15165-RC";
Scaffold160	maker	exon	443472	443666	.	-	.	gene_id "GBI_15165"; transcript_id "GBI_15165-RC"; Parent "GBI_15165-RC"; gene_name "GBI_15165"; previous_transcript_id "GBI_15165-RC";
Scaffold160	AGAT	transcript	404977	443666	.	-	.	gene_id "GBI_15165"; transcript_id "GBI_15165-RD"; Parent "GBI_15165"; gene_name "GBI_15165";
Scaffold160	maker	exon	404977	405124	.	-	.	gene_id "GBI_15165"; transcript_id "GBI_15165-RD"; Parent "GBI_15165-RD"; gene_name "GBI_15165"; previous_transcript_id "GBI_15165-RD";
Scaffold160	maker	exon	405232	405827	.	-	.	gene_id "GBI_15165"; transcript_id "GBI_15165-RD"; Parent "GBI_15165-RD"; gene_name "GBI_15165"; previous_transcript_id "GBI_15165-RD";
Scaffold160	maker	exon	406391	406526	.	-	.	gene_id "GBI_15165"; transcript_id "GBI_15165-RD"; Parent "GBI_15165-RD"; gene_name "GBI_15165"; previous_transcript_id "GBI_15165-RD";
Scaffold160	maker	exon	408887	408968	.	-	.	gene_id "GBI_15165"; transcript_id "GBI_15165-RD"; Parent "GBI_15165-RD"; gene_name "GBI_15165"; previous_transcript_id "GBI_15165-RD";
Scaffold160	maker	exon	412919	412968	.	-	.	gene_id "GBI_15165"; transcript_id "GBI_15165-RD"; Parent "GBI_15165-RD"; gene_name "GBI_15165"; previous_transcript_id "GBI_15165-RD";
Scaffold160	maker	exon	413168	413200	.	-	.	gene_id "GBI_15165"; transcript_id "GBI_15165-RD"; Parent "GBI_15165-RD"; gene_name "GBI_15165"; previous_transcript_id "GBI_15165-RD";
Scaffold160	maker	exon	413288	413367	.	-	.	gene_id "GBI_15165"; transcript_id "GBI_15165-RD"; Parent "GBI_15165-RD"; gene_name "GBI_15165"; previous_transcript_id "GBI_15165-RD";
Scaffold160	maker	exon	417785	417919	.	-	.	gene_id "GBI_15165"; transcript_id "GBI_15165-RD"; Parent "GBI_15165-RD"; gene_name "GBI_15165"; previous_transcript_id "GBI_15165-RD";
Scaffold160	maker	exon	417992	419511	.	-	.	gene_id "GBI_15165"; transcript_id "GBI_15165-RD"; Parent "GBI_15165-RD"; gene_name "GBI_15165"; previous_transcript_id "GBI_15165-RD";
Scaffold160	maker	exon	420450	421148	.	-	.	gene_id "GBI_15165"; transcript_id "GBI_15165-RD"; Parent "GBI_15165-RD"; gene_name "GBI_15165"; previous_transcript_id "GBI_15165-RD";
Scaffold160	maker	exon	422705	422926	.	-	.	gene_id "GBI_15165"; transcript_id "GBI_15165-RD"; Parent "GBI_15165-RD"; gene_name "GBI_15165"; previous_transcript_id "GBI_15165-RD";
Scaffold160	maker	exon	425763	425855	.	-	.	gene_id "GBI_15165"; transcript_id "GBI_15165-RD"; Parent "GBI_15165-RD"; gene_name "GBI_15165"; previous_transcript_id "GBI_15165-RD";
Scaffold160	maker	exon	429358	429555	.	-	.	gene_id "GBI_15165"; transcript_id "GBI_15165-RD"; Parent "GBI_15165-RD"; gene_name "GBI_15165"; previous_transcript_id "GBI_15165-RD";
Scaffold160	maker	exon	430865	431053	.	-	.	gene_id "GBI_15165"; transcript_id "GBI_15165-RD"; Parent "GBI_15165-RD"; gene_name "GBI_15165"; previous_transcript_id "GBI_15165-RD";
Scaffold160	maker	exon	431935	432058	.	-	.	gene_id "GBI_15165"; transcript_id "GBI_15165-RD"; Parent "GBI_15165-RD"; gene_name "GBI_15165"; previous_transcript_id "GBI_15165-RD";
Scaffold160	maker	exon	442858	443042	.	-	.	gene_id "GBI_15165"; transcript_id "GBI_15165-RD"; Parent "GBI_15165-RD"; gene_name "GBI_15165"; previous_transcript_id "GBI_15165-RD";
Scaffold160	maker	exon	443115	443203	.	-	.	gene_id "GBI_15165"; transcript_id "GBI_15165-RD"; Parent "GBI_15165-RD"; gene_name "GBI_15165"; previous_transcript_id "GBI_15165-RD";
Scaffold160	maker	exon	443472	443666	.	-	.	gene_id "GBI_15165"; transcript_id "GBI_15165-RD"; Parent "GBI_15165-RD"; gene_name "GBI_15165"; previous_transcript_id "GBI_15165-RD";
Scaffold160	maker	CDS	405723	405827	.	-	0	gene_id "GBI_15165"; transcript_id "GBI_15165-RA"; Parent "GBI_15165-RA"; gene_name "GBI_15165";
Scaffold160	maker	CDS	406391	406526	.	-	1	gene_id "GBI_15165"; transcript_id "GBI_15165-RA"; Parent "GBI_15165-RA"; gene_name "GBI_15165";
Scaffold160	maker	CDS	408887	408968	.	-	2	gene_id "GBI_15165"; transcript_id "GBI_15165-RA"; Parent "GBI_15165-RA"; gene_name "GBI_15165";
Scaffold160	maker	CDS	412919	412968	.	-	1	gene_id "GBI_15165"; transcript_id "GBI_15165-RA"; Parent "GBI_15165-RA"; gene_name "GBI_15165";
Scaffold160	maker	CDS	413168	413200	.	-	1	gene_id "GBI_15165"; transcript_id "GBI_15165-RA"; Parent "GBI_15165-RA"; gene_name "GBI_15165";
Scaffold160	maker	CDS	413288	413367	.	-	0	gene_id "GBI_15165"; transcript_id "GBI_15165-RA"; Parent "GBI_15165-RA"; gene_name "GBI_15165";
Scaffold160	maker	CDS	417785	417919	.	-	0	gene_id "GBI_15165"; transcript_id "GBI_15165-RA"; Parent "GBI_15165-RA"; gene_name "GBI_15165";
Scaffold160	maker	CDS	417992	418027	.	-	0	gene_id "GBI_15165"; transcript_id "GBI_15165-RA"; Parent "GBI_15165-RA"; gene_name "GBI_15165";
Scaffold160	AGAT	five_prime_UTR	418028	419511	.	-	.	gene_id "GBI_15165"; transcript_id "GBI_15165-RA"; Parent "GBI_15165-RA"; gene_name "GBI_15165";
Scaffold160	AGAT	five_prime_UTR	420450	420681	.	-	.	gene_id "GBI_15165"; transcript_id "GBI_15165-RA"; Parent "GBI_15165-RA"; gene_name "GBI_15165";
Scaffold160	AGAT	five_prime_UTR	420903	421148	.	-	.	gene_id "GBI_15165"; transcript_id "GBI_15165-RA"; Parent "GBI_15165-RA"; gene_name "GBI_15165";
Scaffold160	AGAT	five_prime_UTR	422705	422926	.	-	.	gene_id "GBI_15165"; transcript_id "GBI_15165-RA"; Parent "GBI_15165-RA"; gene_name "GBI_15165";
Scaffold160	AGAT	five_prime_UTR	425763	425855	.	-	.	gene_id "GBI_15165"; transcript_id "GBI_15165-RA"; Parent "GBI_15165-RA"; gene_name "GBI_15165";
Scaffold160	AGAT	five_prime_UTR	429358	429555	.	-	.	gene_id "GBI_15165"; transcript_id "GBI_15165-RA"; Parent "GBI_15165-RA"; gene_name "GBI_15165";
Scaffold160	AGAT	five_prime_UTR	430865	431053	.	-	.	gene_id "GBI_15165"; transcript_id "GBI_15165-RA"; Parent "GBI_15165-RA"; gene_name "GBI_15165";
Scaffold160	AGAT	five_prime_UTR	431935	432058	.	-	.	gene_id "GBI_15165"; transcript_id "GBI_15165-RA"; Parent "GBI_15165-RA"; gene_name "GBI_15165";
Scaffold160	AGAT	five_prime_UTR	442858	443042	.	-	.	gene_id "GBI_15165"; transcript_id "GBI_15165-RA"; Parent "GBI_15165-RA"; gene_name "GBI_15165";
Scaffold160	AGAT	five_prime_UTR	443115	443203	.	-	.	gene_id "GBI_15165"; transcript_id "GBI_15165-RA"; Parent "GBI_15165-RA"; gene_name "GBI_15165";
Scaffold160	AGAT	five_prime_UTR	443472	443666	.	-	.	gene_id "GBI_15165"; transcript_id "GBI_15165-RA"; Parent "GBI_15165-RA"; gene_name "GBI_15165";
Scaffold160	AGAT	three_prime_UTR	404977	405124	.	-	.	gene_id "GBI_15165"; transcript_id "GBI_15165-RA"; Parent "GBI_15165-RA"; gene_name "GBI_15165";
Scaffold160	AGAT	three_prime_UTR	405232	405722	.	-	.	gene_id "GBI_15165"; transcript_id "GBI_15165-RA"; Parent "GBI_15165-RA"; gene_name "GBI_15165";
Scaffold160	maker	CDS	405723	405827	.	-	0	gene_id "GBI_15165"; transcript_id "GBI_15165-RB"; Parent "GBI_15165-RB"; gene_name "GBI_15165"; previous_transcript_id "GBI_15165-RB";
Scaffold160	maker	CDS	406391	406526	.	-	1	gene_id "GBI_15165"; transcript_id "GBI_15165-RB"; Parent "GBI_15165-RB"; gene_name "GBI_15165"; previous_transcript_id "GBI_15165-RB";
Scaffold160	maker	CDS	408887	408968	.	-	2	gene_id "GBI_15165"; transcript_id "GBI_15165-RB"; Parent "GBI_15165-RB"; gene_name "GBI_15165"; previous_transcript_id "GBI_15165-RB";
Scaffold160	maker	CDS	412919	412968	.	-	1	gene_id "GBI_15165"; transcript_id "GBI_15165-RB"; Parent "GBI_15165-RB"; gene_name "GBI_15165"; previous_transcript_id "GBI_15165-RB";
Scaffold160	maker	CDS	413168	413200	.	-	1	gene_id "GBI_15165"; transcript_id "GBI_15165-RB"; Parent "GBI_15165-RB"; gene_name "GBI_15165"; previous_transcript_id "GBI_15165-RB";
Scaffold160	maker	CDS	413288	413367	.	-	0	gene_id "GBI_15165"; transcript_id "GBI_15165-RB"; Parent "GBI_15165-RB"; gene_name "GBI_15165"; previous_transcript_id "GBI_15165-RB";
Scaffold160	maker	CDS	417785	417919	.	-	0	gene_id "GBI_15165"; transcript_id "GBI_15165-RB"; Parent "GBI_15165-RB"; gene_name "GBI_15165"; previous_transcript_id "GBI_15165-RB";
Scaffold160	maker	CDS	417992	418027	.	-	0	gene_id "GBI_15165"; transcript_id "GBI_15165-RB"; Parent "GBI_15165-RB"; gene_name "GBI_15165"; previous_transcript_id "GBI_15165-RB";
Scaffold160	AGAT	five_prime_UTR	418028	419097	.	-	.	gene_id "GBI_15165"; transcript_id "GBI_15165-RB"; Parent "GBI_15165-RB"; gene_name "GBI_15165"; previous_transcript_id "GBI_15165-RB";
Scaffold160	AGAT	five_prime_UTR	419356	419511	.	-	.	gene_id "GBI_15165"; transcript_id "GBI_15165-RB"; Parent "GBI_15165-RB"; gene_name "GBI_15165"; previous_transcript_id "GBI_15165-RB";
Scaffold160	AGAT	five_prime_UTR	420450	420681	.	-	.	gene_id "GBI_15165"; transcript_id "GBI_15165-RB"; Parent "GBI_15165-RB"; gene_name "GBI_15165"; previous_transcript_id "GBI_15165-RB";
Scaffold160	AGAT	five_prime_UTR	420903	421148	.	-	.	gene_id "GBI_15165"; transcript_id "GBI_15165-RB"; Parent "GBI_15165-RB"; gene_name "GBI_15165"; previous_transcript_id "GBI_15165-RB";
Scaffold160	AGAT	five_prime_UTR	422705	422926	.	-	.	gene_id "GBI_15165"; transcript_id "GBI_15165-RB"; Parent "GBI_15165-RB"; gene_name "GBI_15165"; previous_transcript_id "GBI_15165-RB";
Scaffold160	AGAT	five_prime_UTR	425763	425855	.	-	.	gene_id "GBI_15165"; transcript_id "GBI_15165-RB"; Parent "GBI_15165-RB"; gene_name "GBI_15165"; previous_transcript_id "GBI_15165-RB";
Scaffold160	AGAT	five_prime_UTR	429358	429555	.	-	.	gene_id "GBI_15165"; transcript_id "GBI_15165-RB"; Parent "GBI_15165-RB"; gene_name "GBI_15165"; previous_transcript_id "GBI_15165-RB";
Scaffold160	AGAT	five_prime_UTR	430865	431053	.	-	.	gene_id "GBI_15165"; transcript_id "GBI_15165-RB"; Parent "GBI_15165-RB"; gene_name "GBI_15165"; previous_transcript_id "GBI_15165-RB";
Scaffold160	AGAT	five_prime_UTR	431935	432058	.	-	.	gene_id "GBI_15165"; transcript_id "GBI_15165-RB"; Parent "GBI_15165-RB"; gene_name "GBI_15165"; previous_transcript_id "GBI_15165-RB";
Scaffold160	AGAT	five_prime_UTR	442858	443042	.	-	.	gene_id "GBI_15165"; transcript_id "GBI_15165-RB"; Parent "GBI_15165-RB"; gene_name "GBI_15165"; previous_transcript_id "GBI_15165-RB";
Scaffold160	AGAT	five_prime_UTR	443115	443203	.	-	.	gene_id "GBI_15165"; transcript_id "GBI_15165-RB"; Parent "GBI_15165-RB"; gene_name "GBI_15165"; previous_transcript_id "GBI_15165-RB";
Scaffold160	AGAT	five_prime_UTR	443472	443666	.	-	.	gene_id "GBI_15165"; transcript_id "GBI_15165-RB"; Parent "GBI_15165-RB"; gene_name "GBI_15165"; previous_transcript_id "GBI_15165-RB";
Scaffold160	AGAT	three_prime_UTR	404977	405124	.	-	.	gene_id "GBI_15165"; transcript_id "GBI_15165-RB"; Parent "GBI_15165-RB"; gene_name "GBI_15165"; previous_transcript_id "GBI_15165-RB";
Scaffold160	AGAT	three_prime_UTR	405232	405722	.	-	.	gene_id "GBI_15165"; transcript_id "GBI_15165-RB"; Parent "GBI_15165-RB"; gene_name "GBI_15165"; previous_transcript_id "GBI_15165-RB";
Scaffold160	maker	CDS	420580	420681	.	-	0	gene_id "GBI_15165"; transcript_id "GBI_15165-RC"; Parent "GBI_15165-RC"; gene_name "GBI_15165"; previous_transcript_id "GBI_15165-RC";
Scaffold160	maker	CDS	420903	421148	.	-	0	gene_id "GBI_15165"; transcript_id "GBI_15165-RC"; Parent "GBI_15165-RC"; gene_name "GBI_15165"; previous_transcript_id "GBI_15165-RC";
Scaffold160	maker	CDS	422705	422926	.	-	0	gene_id "GBI_15165"; transcript_id "GBI_15165-RC"; Parent "GBI_15165-RC"; gene_name "GBI_15165"; previous_transcript_id "GBI_15165-RC";
Scaffold160	maker	CDS	425763	425855	.	-	0	gene_id "GBI_15165"; transcript_id "GBI_15165-RC"; Parent "GBI_15165-RC"; gene_name "GBI_15165"; previous_transcript_id "GBI_15165-RC";
Scaffold160	maker	CDS	429388	429555	.	-	0	gene_id "GBI_15165"; transcript_id "GBI_15165-RC"; Parent "GBI_15165-RC"; gene_name "GBI_15165"; previous_transcript_id "GBI_15165-RC";
Scaffold160	maker	CDS	430865	431053	.	-	0	gene_id "GBI_15165"; transcript_id "GBI_15165-RC"; Parent "GBI_15165-RC"; gene_name "GBI_15165"; previous_transcript_id "GBI_15165-RC";
Scaffold160	maker	CDS	431935	432058	.	-	1	gene_id "GBI_15165"; transcript_id "GBI_15165-RC"; Parent "GBI_15165-RC"; gene_name "GBI_15165"; previous_transcript_id "GBI_15165-RC";
Scaffold160	maker	CDS	442858	443042	.	-	0	gene_id "GBI_15165"; transcript_id "GBI_15165-RC"; Parent "GBI_15165-RC"; gene_name "GBI_15165"; previous_transcript_id "GBI_15165-RC";
Scaffold160	maker	CDS	443115	443203	.	-	2	gene_id "GBI_15165"; transcript_id "GBI_15165-RC"; Parent "GBI_15165-RC"; gene_name "GBI_15165"; previous_transcript_id "GBI_15165-RC";
Scaffold160	maker	CDS	443472	443502	.	-	0	gene_id "GBI_15165"; transcript_id "GBI_15165-RC"; Parent "GBI_15165-RC"; gene_name "GBI_15165"; previous_transcript_id "GBI_15165-RC";
Scaffold160	AGAT	five_prime_UTR	443503	443666	.	-	.	gene_id "GBI_15165"; transcript_id "GBI_15165-RC"; Parent "GBI_15165-RC"; gene_name "GBI_15165"; previous_transcript_id "GBI_15165-RC";
Scaffold160	AGAT	three_prime_UTR	404977	405124	.	-	.	gene_id "GBI_15165"; transcript_id "GBI_15165-RC"; Parent "GBI_15165-RC"; gene_name "GBI_15165"; previous_transcript_id "GBI_15165-RC";
Scaffold160	AGAT	three_prime_UTR	405232	405827	.	-	.	gene_id "GBI_15165"; transcript_id "GBI_15165-RC"; Parent "GBI_15165-RC"; gene_name "GBI_15165"; previous_transcript_id "GBI_15165-RC";
Scaffold160	AGAT	three_prime_UTR	406391	406526	.	-	.	gene_id "GBI_15165"; transcript_id "GBI_15165-RC"; Parent "GBI_15165-RC"; gene_name "GBI_15165"; previous_transcript_id "GBI_15165-RC";
Scaffold160	AGAT	three_prime_UTR	409263	409335	.	-	.	gene_id "GBI_15165"; transcript_id "GBI_15165-RC"; Parent "GBI_15165-RC"; gene_name "GBI_15165"; previous_transcript_id "GBI_15165-RC";
Scaffold160	AGAT	three_prime_UTR	412919	412968	.	-	.	gene_id "GBI_15165"; transcript_id "GBI_15165-RC"; Parent "GBI_15165-RC"; gene_name "GBI_15165"; previous_transcript_id "GBI_15165-RC";
Scaffold160	AGAT	three_prime_UTR	413168	413200	.	-	.	gene_id "GBI_15165"; transcript_id "GBI_15165-RC"; Parent "GBI_15165-RC"; gene_name "GBI_15165"; previous_transcript_id "GBI_15165-RC";
Scaffold160	AGAT	three_prime_UTR	413288	413367	.	-	.	gene_id "GBI_15165"; transcript_id "GBI_15165-RC"; Parent "GBI_15165-RC"; gene_name "GBI_15165"; previous_transcript_id "GBI_15165-RC";
Scaffold160	AGAT	three_prime_UTR	417785	417919	.	-	.	gene_id "GBI_15165"; transcript_id "GBI_15165-RC"; Parent "GBI_15165-RC"; gene_name "GBI_15165"; previous_transcript_id "GBI_15165-RC";
Scaffold160	AGAT	three_prime_UTR	417992	419511	.	-	.	gene_id "GBI_15165"; transcript_id "GBI_15165-RC"; Parent "GBI_15165-RC"; gene_name "GBI_15165"; previous_transcript_id "GBI_15165-RC";
Scaffold160	AGAT	three_prime_UTR	420450	420579	.	-	.	gene_id "GBI_15165"; transcript_id "GBI_15165-RC"; Parent "GBI_15165-RC"; gene_name "GBI_15165"; previous_transcript_id "GBI_15165-RC";
Scaffold160	maker	CDS	405723	405827	.	-	0	gene_id "GBI_15165"; transcript_id "GBI_15165-RD"; Parent "GBI_15165-RD"; gene_name "GBI_15165"; previous_transcript_id "GBI_15165-RD";
Scaffold160	maker	CDS	406391	406526	.	-	1	gene_id "GBI_15165"; transcript_id "GBI_15165-RD"; Parent "GBI_15165-RD"; gene_name "GBI_15165"; previous_transcript_id "GBI_15165-RD";
Scaffold160	maker	CDS	408887	408968	.	-	2	gene_id "GBI_15165"; transcript_id "GBI_15165-RD"; Parent "GBI_15165-RD"; gene_name "GBI_15165"; previous_transcript_id "GBI_15165-RD";
Scaffold160	maker	CDS	412919	412968	.	-	1	gene_id "GBI_15165"; transcript_id "GBI_15165-RD"; Parent "GBI_15165-RD"; gene_name "GBI_15165"; previous_transcript_id "GBI_15165-RD";
Scaffold160	maker	CDS	413168	413200	.	-	1	gene_id "GBI_15165"; transcript_id "GBI_15165-RD"; Parent "GBI_15165-RD"; gene_name "GBI_15165"; previous_transcript_id "GBI_15165-RD";
Scaffold160	maker	CDS	413288	413367	.	-	0	gene_id "GBI_15165"; transcript_id "GBI_15165-RD"; Parent "GBI_15165-RD"; gene_name "GBI_15165"; previous_transcript_id "GBI_15165-RD";
Scaffold160	maker	CDS	417785	417919	.	-	0	gene_id "GBI_15165"; transcript_id "GBI_15165-RD"; Parent "GBI_15165-RD"; gene_name "GBI_15165"; previous_transcript_id "GBI_15165-RD";
Scaffold160	maker	CDS	417992	418027	.	-	0	gene_id "GBI_15165"; transcript_id "GBI_15165-RD"; Parent "GBI_15165-RD"; gene_name "GBI_15165"; previous_transcript_id "GBI_15165-RD";
Scaffold160	AGAT	five_prime_UTR	418028	419511	.	-	.	gene_id "GBI_15165"; transcript_id "GBI_15165-RD"; Parent "GBI_15165-RD"; gene_name "GBI_15165"; previous_transcript_id "GBI_15165-RD";
Scaffold160	AGAT	five_prime_UTR	420450	421148	.	-	.	gene_id "GBI_15165"; transcript_id "GBI_15165-RD"; Parent "GBI_15165-RD"; gene_name "GBI_15165"; previous_transcript_id "GBI_15165-RD";
Scaffold160	AGAT	five_prime_UTR	422705	422926	.	-	.	gene_id "GBI_15165"; transcript_id "GBI_15165-RD"; Parent "GBI_15165-RD"; gene_name "GBI_15165"; previous_transcript_id "GBI_15165-RD";
Scaffold160	AGAT	five_prime_UTR	425763	425855	.	-	.	gene_id "GBI_15165"; transcript_id "GBI_15165-RD"; Parent "GBI_15165-RD"; gene_name "GBI_15165"; previous_transcript_id "GBI_15165-RD";
Scaffold160	AGAT	five_prime_UTR	429358	429555	.	-	.	gene_id "GBI_15165"; transcript_id "GBI_15165-RD"; Parent "GBI_15165-RD"; gene_name "GBI_15165"; previous_transcript_id "GBI_15165-RD";
Scaffold160	AGAT	five_prime_UTR	430865	431053	.	-	.	gene_id "GBI_15165"; transcript_id "GBI_15165-RD"; Parent "GBI_15165-RD"; gene_name "GBI_15165"; previous_transcript_id "GBI_15165-RD";
Scaffold160	AGAT	five_prime_UTR	431935	432058	.	-	.	gene_id "GBI_15165"; transcript_id "GBI_15165-RD"; Parent "GBI_15165-RD"; gene_name "GBI_15165"; previous_transcript_id "GBI_15165-RD";
Scaffold160	AGAT	five_prime_UTR	442858	443042	.	-	.	gene_id "GBI_15165"; transcript_id "GBI_15165-RD"; Parent "GBI_15165-RD"; gene_name "GBI_15165"; previous_transcript_id "GBI_15165-RD";
Scaffold160	AGAT	five_prime_UTR	443115	443203	.	-	.	gene_id "GBI_15165"; transcript_id "GBI_15165-RD"; Parent "GBI_15165-RD"; gene_name "GBI_15165"; previous_transcript_id "GBI_15165-RD";
Scaffold160	AGAT	five_prime_UTR	443472	443666	.	-	.	gene_id "GBI_15165"; transcript_id "GBI_15165-RD"; Parent "GBI_15165-RD"; gene_name "GBI_15165"; previous_transcript_id "GBI_15165-RD";
Scaffold160	AGAT	three_prime_UTR	404977	405124	.	-	.	gene_id "GBI_15165"; transcript_id "GBI_15165-RD"; Parent "GBI_15165-RD"; gene_name "GBI_15165"; previous_transcript_id "GBI_15165-RD";
Scaffold160	AGAT	three_prime_UTR	405232	405722	.	-	.	gene_id "GBI_15165"; transcript_id "GBI_15165-RD"; Parent "GBI_15165-RD"; gene_name "GBI_15165"; previous_transcript_id "GBI_15165-RD";
Scaffold160	AGAT	transcript	405003	443666	.	-	.	gene_id "GBI_15165"; transcript_id "GBI_15165-RE"; Parent "GBI_15165"; gene_name "GBI_15165";
Scaffold160	maker	exon	405003	405827	.	-	.	gene_id "GBI_15165"; transcript_id "GBI_15165-RE"; Parent "GBI_15165-RE"; gene_name "GBI_15165"; previous_transcript_id "GBI_15165-RE";
Scaffold160	maker	exon	406391	406526	.	-	.	gene_id "GBI_15165"; transcript_id "GBI_15165-RE"; Parent "GBI_15165-RE"; gene_name "GBI_15165"; previous_transcript_id "GBI_15165-RE";
Scaffold160	maker	exon	408887	408968	.	-	.	gene_id "GBI_15165"; transcript_id "GBI_15165-RE"; Parent "GBI_15165-RE"; gene_name "GBI_15165"; previous_transcript_id "GBI_15165-RE";
Scaffold160	maker	exon	412919	412968	.	-	.	gene_id "GBI_15165"; transcript_id "GBI_15165-RE"; Parent "GBI_15165-RE"; gene_name "GBI_15165"; previous_transcript_id "GBI_15165-RE";
Scaffold160	maker	exon	413168	413200	.	-	.	gene_id "GBI_15165"; transcript_id "GBI_15165-RE"; Parent "GBI_15165-RE"; gene_name "GBI_15165"; previous_transcript_id "GBI_15165-RE";
Scaffold160	maker	exon	413288	413367	.	-	.	gene_id "GBI_15165"; transcript_id "GBI_15165-RE"; Parent "GBI_15165-RE"; gene_name "GBI_15165"; previous_transcript_id "GBI_15165-RE";
Scaffold160	maker	exon	417785	417919	.	-	.	gene_id "GBI_15165"; transcript_id "GBI_15165-RE"; Parent "GBI_15165-RE"; gene_name "GBI_15165"; previous_transcript_id "GBI_15165-RE";
Scaffold160	maker	exon	417992	419511	.	-	.	gene_id "GBI_15165"; transcript_id "GBI_15165-RE"; Parent "GBI_15165-RE"; gene_name "GBI_15165"; previous_transcript_id "GBI_15165-RE";
Scaffold160	maker	exon	420450	421148	.	-	.	gene_id "GBI_15165"; transcript_id "GBI_15165-RE"; Parent "GBI_15165-RE"; gene_name "GBI_15165"; previous_transcript_id "GBI_15165-RE";
Scaffold160	maker	exon	422705	422926	.	-	.	gene_id "GBI_15165"; transcript_id "GBI_15165-RE"; Parent "GBI_15165-RE"; gene_name "GBI_15165"; previous_transcript_id "GBI_15165-RE";
Scaffold160	maker	exon	425763	425855	.	-	.	gene_id "GBI_15165"; transcript_id "GBI_15165-RE"; Parent "GBI_15165-RE"; gene_name "GBI_15165"; previous_transcript_id "GBI_15165-RE";
Scaffold160	maker	exon	429358	429555	.	-	.	gene_id "GBI_15165"; transcript_id "GBI_15165-RE"; Parent "GBI_15165-RE"; gene_name "GBI_15165"; previous_transcript_id "GBI_15165-RE";
Scaffold160	maker	exon	430865	431053	.	-	.	gene_id "GBI_15165"; transcript_id "GBI_15165-RE"; Parent "GBI_15165-RE"; gene_name "GBI_15165"; previous_transcript_id "GBI_15165-RE";
Scaffold160	maker	exon	431935	432058	.	-	.	gene_id "GBI_15165"; transcript_id "GBI_15165-RE"; Parent "GBI_15165-RE"; gene_name "GBI_15165"; previous_transcript_id "GBI_15165-RE";
Scaffold160	maker	exon	443472	443666	.	-	.	gene_id "GBI_15165"; transcript_id "GBI_15165-RE"; Parent "GBI_15165-RE"; gene_name "GBI_15165"; previous_transcript_id "GBI_15165-RE";
Scaffold160	AGAT	transcript	405003	443666	.	-	.	gene_id "GBI_15165"; transcript_id "GBI_15165-RF"; Parent "GBI_15165"; gene_name "GBI_15165";
Scaffold160	maker	exon	405003	405827	.	-	.	gene_id "GBI_15165"; transcript_id "GBI_15165-RF"; Parent "GBI_15165-RF"; gene_name "GBI_15165"; previous_transcript_id "GBI_15165-RF";
Scaffold160	maker	exon	406391	406526	.	-	.	gene_id "GBI_15165"; transcript_id "GBI_15165-RF"; Parent "GBI_15165-RF"; gene_name "GBI_15165"; previous_transcript_id "GBI_15165-RF";
Scaffold160	maker	exon	408887	408968	.	-	.	gene_id "GBI_15165"; transcript_id "GBI_15165-RF"; Parent "GBI_15165-RF"; gene_name "GBI_15165"; previous_transcript_id "GBI_15165-RF";
Scaffold160	maker	exon	412919	412968	.	-	.	gene_id "GBI_15165"; transcript_id "GBI_15165-RF"; Parent "GBI_15165-RF"; gene_name "GBI_15165"; previous_transcript_id "GBI_15165-RF";
Scaffold160	maker	exon	413168	413200	.	-	.	gene_id "GBI_15165"; transcript_id "GBI_15165-RF"; Parent "GBI_15165-RF"; gene_name "GBI_15165"; previous_transcript_id "GBI_15165-RF";
Scaffold160	maker	exon	413288	413367	.	-	.	gene_id "GBI_15165"; transcript_id "GBI_15165-RF"; Parent "GBI_15165-RF"; gene_name "GBI_15165"; previous_transcript_id "GBI_15165-RF";
Scaffold160	maker	exon	417785	417919	.	-	.	gene_id "GBI_15165"; transcript_id "GBI_15165-RF"; Parent "GBI_15165-RF"; gene_name "GBI_15165"; previous_transcript_id "GBI_15165-RF";
Scaffold160	maker	exon	417992	419097	.	-	.	gene_id "GBI_15165"; transcript_id "GBI_15165-RF"; Parent "GBI_15165-RF"; gene_name "GBI_15165"; previous_transcript_id "GBI_15165-RF";
Scaffold160	maker	exon	419356	419511	.	-	.	gene_id "GBI_15165"; transcript_id "GBI_15165-RF"; Parent "GBI_15165-RF"; gene_name "GBI_15165"; previous_transcript_id "GBI_15165-RF";
Scaffold160	maker	exon	420450	421148	.	-	.	gene_id "GBI_15165"; transcript_id "GBI_15165-RF"; Parent "GBI_15165-RF"; gene_name "GBI_15165"; previous_transcript_id "GBI_15165-RF";
Scaffold160	maker	exon	422705	422926	.	-	.	gene_id "GBI_15165"; transcript_id "GBI_15165-RF"; Parent "GBI_15165-RF"; gene_name "GBI_15165"; previous_transcript_id "GBI_15165-RF";
Scaffold160	maker	exon	425763	425855	.	-	.	gene_id "GBI_15165"; transcript_id "GBI_15165-RF"; Parent "GBI_15165-RF"; gene_name "GBI_15165"; previous_transcript_id "GBI_15165-RF";
Scaffold160	maker	exon	429358	429555	.	-	.	gene_id "GBI_15165"; transcript_id "GBI_15165-RF"; Parent "GBI_15165-RF"; gene_name "GBI_15165"; previous_transcript_id "GBI_15165-RF";
Scaffold160	maker	exon	430865	431053	.	-	.	gene_id "GBI_15165"; transcript_id "GBI_15165-RF"; Parent "GBI_15165-RF"; gene_name "GBI_15165"; previous_transcript_id "GBI_15165-RF";
Scaffold160	maker	exon	431935	432058	.	-	.	gene_id "GBI_15165"; transcript_id "GBI_15165-RF"; Parent "GBI_15165-RF"; gene_name "GBI_15165"; previous_transcript_id "GBI_15165-RF";
Scaffold160	maker	exon	443472	443666	.	-	.	gene_id "GBI_15165"; transcript_id "GBI_15165-RF"; Parent "GBI_15165-RF"; gene_name "GBI_15165"; previous_transcript_id "GBI_15165-RF";
Scaffold160	AGAT	transcript	405003	443666	.	-	.	gene_id "GBI_15165"; transcript_id "GBI_15165-RG"; Parent "GBI_15165"; gene_name "GBI_15165";
Scaffold160	maker	exon	405003	405827	.	-	.	gene_id "GBI_15165"; transcript_id "GBI_15165-RG"; Parent "GBI_15165-RG"; gene_name "GBI_15165"; previous_transcript_id "GBI_15165-RG";
Scaffold160	maker	exon	406391	406526	.	-	.	gene_id "GBI_15165"; transcript_id "GBI_15165-RG"; Parent "GBI_15165-RG"; gene_name "GBI_15165"; previous_transcript_id "GBI_15165-RG";
Scaffold160	maker	exon	408887	408968	.	-	.	gene_id "GBI_15165"; transcript_id "GBI_15165-RG"; Parent "GBI_15165-RG"; gene_name "GBI_15165"; previous_transcript_id "GBI_15165-RG";
Scaffold160	maker	exon	412919	412968	.	-	.	gene_id "GBI_15165"; transcript_id "GBI_15165-RG"; Parent "GBI_15165-RG"; gene_name "GBI_15165"; previous_transcript_id "GBI_15165-RG";
Scaffold160	maker	exon	413168	413200	.	-	.	gene_id "GBI_15165"; transcript_id "GBI_15165-RG"; Parent "GBI_15165-RG"; gene_name "GBI_15165"; previous_transcript_id "GBI_15165-RG";
Scaffold160	maker	exon	413288	413367	.	-	.	gene_id "GBI_15165"; transcript_id "GBI_15165-RG"; Parent "GBI_15165-RG"; gene_name "GBI_15165"; previous_transcript_id "GBI_15165-RG";
Scaffold160	maker	exon	417785	417919	.	-	.	gene_id "GBI_15165"; transcript_id "GBI_15165-RG"; Parent "GBI_15165-RG"; gene_name "GBI_15165"; previous_transcript_id "GBI_15165-RG";
Scaffold160	maker	exon	417992	419097	.	-	.	gene_id "GBI_15165"; transcript_id "GBI_15165-RG"; Parent "GBI_15165-RG"; gene_name "GBI_15165"; previous_transcript_id "GBI_15165-RG";
Scaffold160	maker	exon	419356	419511	.	-	.	gene_id "GBI_15165"; transcript_id "GBI_15165-RG"; Parent "GBI_15165-RG"; gene_name "GBI_15165"; previous_transcript_id "GBI_15165-RG";
Scaffold160	maker	exon	420450	420681	.	-	.	gene_id "GBI_15165"; transcript_id "GBI_15165-RG"; Parent "GBI_15165-RG"; gene_name "GBI_15165"; previous_transcript_id "GBI_15165-RG";
Scaffold160	maker	exon	420903	421148	.	-	.	gene_id "GBI_15165"; transcript_id "GBI_15165-RG"; Parent "GBI_15165-RG"; gene_name "GBI_15165"; previous_transcript_id "GBI_15165-RG";
Scaffold160	maker	exon	422705	422926	.	-	.	gene_id "GBI_15165"; transcript_id "GBI_15165-RG"; Parent "GBI_15165-RG"; gene_name "GBI_15165"; previous_transcript_id "GBI_15165-RG";
Scaffold160	maker	exon	425763	425855	.	-	.	gene_id "GBI_15165"; transcript_id "GBI_15165-RG"; Parent "GBI_15165-RG"; gene_name "GBI_15165"; previous_transcript_id "GBI_15165-RG";
Scaffold160	maker	exon	429358	429555	.	-	.	gene_id "GBI_15165"; transcript_id "GBI_15165-RG"; Parent "GBI_15165-RG"; gene_name "GBI_15165"; previous_transcript_id "GBI_15165-RG";
Scaffold160	maker	exon	430865	431053	.	-	.	gene_id "GBI_15165"; transcript_id "GBI_15165-RG"; Parent "GBI_15165-RG"; gene_name "GBI_15165"; previous_transcript_id "GBI_15165-RG";
Scaffold160	maker	exon	431935	432058	.	-	.	gene_id "GBI_15165"; transcript_id "GBI_15165-RG"; Parent "GBI_15165-RG"; gene_name "GBI_15165"; previous_transcript_id "GBI_15165-RG";
Scaffold160	maker	exon	442858	443042	.	-	.	gene_id "GBI_15165"; transcript_id "GBI_15165-RG"; Parent "GBI_15165-RG"; gene_name "GBI_15165"; previous_transcript_id "GBI_15165-RG";
Scaffold160	maker	exon	443115	443203	.	-	.	gene_id "GBI_15165"; transcript_id "GBI_15165-RG"; Parent "GBI_15165-RG"; gene_name "GBI_15165"; previous_transcript_id "GBI_15165-RG";
Scaffold160	maker	exon	443472	443666	.	-	.	gene_id "GBI_15165"; transcript_id "GBI_15165-RG"; Parent "GBI_15165-RG"; gene_name "GBI_15165"; previous_transcript_id "GBI_15165-RG";
Scaffold160	AGAT	transcript	405003	443666	.	-	.	gene_id "GBI_15165"; transcript_id "GBI_15165-RH"; Parent "GBI_15165"; gene_name "GBI_15165";
Scaffold160	maker	exon	405003	405827	.	-	.	gene_id "GBI_15165"; transcript_id "GBI_15165-RH"; Parent "GBI_15165-RH"; gene_name "GBI_15165"; previous_transcript_id "GBI_15165-RH";
Scaffold160	maker	exon	406391	406526	.	-	.	gene_id "GBI_15165"; transcript_id "GBI_15165-RH"; Parent "GBI_15165-RH"; gene_name "GBI_15165"; previous_transcript_id "GBI_15165-RH";
Scaffold160	maker	exon	408887	408968	.	-	.	gene_id "GBI_15165"; transcript_id "GBI_15165-RH"; Parent "GBI_15165-RH"; gene_name "GBI_15165"; previous_transcript_id "GBI_15165-RH";
Scaffold160	maker	exon	412919	412968	.	-	.	gene_id "GBI_15165"; transcript_id "GBI_15165-RH"; Parent "GBI_15165-RH"; gene_name "GBI_15165"; previous_transcript_id "GBI_15165-RH";
Scaffold160	maker	exon	413168	413200	.	-	.	gene_id "GBI_15165"; transcript_id "GBI_15165-RH"; Parent "GBI_15165-RH"; gene_name "GBI_15165"; previous_transcript_id "GBI_15165-RH";
Scaffold160	maker	exon	413288	413367	.	-	.	gene_id "GBI_15165"; transcript_id "GBI_15165-RH"; Parent "GBI_15165-RH"; gene_name "GBI_15165"; previous_transcript_id "GBI_15165-RH";
Scaffold160	maker	exon	417785	417919	.	-	.	gene_id "GBI_15165"; transcript_id "GBI_15165-RH"; Parent "GBI_15165-RH"; gene_name "GBI_15165"; previous_transcript_id "GBI_15165-RH";
Scaffold160	maker	exon	417992	419511	.	-	.	gene_id "GBI_15165"; transcript_id "GBI_15165-RH"; Parent "GBI_15165-RH"; gene_name "GBI_15165"; previous_transcript_id "GBI_15165-RH";
Scaffold160	maker	exon	420450	421148	.	-	.	gene_id "GBI_15165"; transcript_id "GBI_15165-RH"; Parent "GBI_15165-RH"; gene_name "GBI_15165"; previous_transcript_id "GBI_15165-RH";
Scaffold160	maker	exon	422705	422926	.	-	.	gene_id "GBI_15165"; transcript_id "GBI_15165-RH"; Parent "GBI_15165-RH"; gene_name "GBI_15165"; previous_transcript_id "GBI_15165-RH";
Scaffold160	maker	exon	425763	425855	.	-	.	gene_id "GBI_15165"; transcript_id "GBI_15165-RH"; Parent "GBI_15165-RH"; gene_name "GBI_15165"; previous_transcript_id "GBI_15165-RH";
Scaffold160	maker	exon	429358	429555	.	-	.	gene_id "GBI_15165"; transcript_id "GBI_15165-RH"; Parent "GBI_15165-RH"; gene_name "GBI_15165"; previous_transcript_id "GBI_15165-RH";
Scaffold160	maker	exon	430865	431053	.	-	.	gene_id "GBI_15165"; transcript_id "GBI_15165-RH"; Parent "GBI_15165-RH"; gene_name "GBI_15165"; previous_transcript_id "GBI_15165-RH";
Scaffold160	maker	exon	431935	432058	.	-	.	gene_id "GBI_15165"; transcript_id "GBI_15165-RH"; Parent "GBI_15165-RH"; gene_name "GBI_15165"; previous_transcript_id "GBI_15165-RH";
Scaffold160	maker	exon	442858	443042	.	-	.	gene_id "GBI_15165"; transcript_id "GBI_15165-RH"; Parent "GBI_15165-RH"; gene_name "GBI_15165"; previous_transcript_id "GBI_15165-RH";
Scaffold160	maker	exon	443115	443203	.	-	.	gene_id "GBI_15165"; transcript_id "GBI_15165-RH"; Parent "GBI_15165-RH"; gene_name "GBI_15165"; previous_transcript_id "GBI_15165-RH";
Scaffold160	maker	exon	443472	443666	.	-	.	gene_id "GBI_15165"; transcript_id "GBI_15165-RH"; Parent "GBI_15165-RH"; gene_name "GBI_15165"; previous_transcript_id "GBI_15165-RH";
Scaffold160	StringTie	transcript	405245	443674	.	-	.	gene_id "GBI_15165"; transcript_id "GBI_15165.9"; gene_name "GBI_15165"; oId "STRG.20938.1"; cmp_ref "GBI_15165-RC"; class_code "n"; tss_id "TSS8659";
Scaffold160	StringTie	exon	405245	405827	.	-	.	gene_id "GBI_15165"; transcript_id "GBI_15165.9"; exon_number "1";
Scaffold160	StringTie	exon	406391	406526	.	-	.	gene_id "GBI_15165"; transcript_id "GBI_15165.9"; exon_number "2";
Scaffold160	StringTie	exon	409263	409335	.	-	.	gene_id "GBI_15165"; transcript_id "GBI_15165.9"; exon_number "3";
Scaffold160	StringTie	exon	412919	412968	.	-	.	gene_id "GBI_15165"; transcript_id "GBI_15165.9"; exon_number "4";
Scaffold160	StringTie	exon	413168	413200	.	-	.	gene_id "GBI_15165"; transcript_id "GBI_15165.9"; exon_number "5";
Scaffold160	StringTie	exon	413288	413367	.	-	.	gene_id "GBI_15165"; transcript_id "GBI_15165.9"; exon_number "6";
Scaffold160	StringTie	exon	417785	417919	.	-	.	gene_id "GBI_15165"; transcript_id "GBI_15165.9"; exon_number "7";
Scaffold160	StringTie	exon	417992	421148	.	-	.	gene_id "GBI_15165"; transcript_id "GBI_15165.9"; exon_number "8";
Scaffold160	StringTie	exon	422705	422926	.	-	.	gene_id "GBI_15165"; transcript_id "GBI_15165.9"; exon_number "9";
Scaffold160	StringTie	exon	425763	425855	.	-	.	gene_id "GBI_15165"; transcript_id "GBI_15165.9"; exon_number "10";
Scaffold160	StringTie	exon	429358	429555	.	-	.	gene_id "GBI_15165"; transcript_id "GBI_15165.9"; exon_number "11";
Scaffold160	StringTie	exon	430865	431053	.	-	.	gene_id "GBI_15165"; transcript_id "GBI_15165.9"; exon_number "12";
Scaffold160	StringTie	exon	431935	432058	.	-	.	gene_id "GBI_15165"; transcript_id "GBI_15165.9"; exon_number "13";
Scaffold160	StringTie	exon	442858	443042	.	-	.	gene_id "GBI_15165"; transcript_id "GBI_15165.9"; exon_number "14";
Scaffold160	StringTie	exon	443115	443203	.	-	.	gene_id "GBI_15165"; transcript_id "GBI_15165.9"; exon_number "15";
Scaffold160	StringTie	exon	443472	443674	.	-	.	gene_id "GBI_15165"; transcript_id "GBI_15165.9"; exon_number "16";
Scaffold160	StringTie	transcript	432127	443674	.	-	.	gene_id "GBI_15165"; transcript_id "GBI_15165.10"; gene_name "GBI_15165"; oId "STRG.20938.3"; cmp_ref "GBI_15165-RH"; class_code "j"; tss_id "TSS8659";
Scaffold160	StringTie	exon	432127	432430	.	-	.	gene_id "GBI_15165"; transcript_id "GBI_15165.10"; exon_number "1";
Scaffold160	StringTie	exon	443115	443203	.	-	.	gene_id "GBI_15165"; transcript_id "GBI_15165.10"; exon_number "2";
Scaffold160	StringTie	exon	443472	443674	.	-	.	gene_id "GBI_15165"; transcript_id "GBI_15165.10"; exon_number "3";
Scaffold160	StringTie	transcript	432127	443674	.	-	.	gene_id "GBI_15165"; transcript_id "GBI_15165.11"; gene_name "GBI_15165"; oId "STRG.20938.2"; cmp_ref "GBI_15165-RH"; class_code "j"; tss_id "TSS8659";
Scaffold160	StringTie	exon	432127	432430	.	-	.	gene_id "GBI_15165"; transcript_id "GBI_15165.11"; exon_number "1";
Scaffold160	StringTie	exon	442858	443042	.	-	.	gene_id "GBI_15165"; transcript_id "GBI_15165.11"; exon_number "2";
Scaffold160	StringTie	exon	443115	443203	.	-	.	gene_id "GBI_15165"; transcript_id "GBI_15165.11"; exon_number "3";
Scaffold160	StringTie	exon	443472	443674	.	-	.	gene_id "GBI_15165"; transcript_id "GBI_15165.11"; exon_number "4";
Scaffold160	maker	CDS	405723	405827	.	-	0	gene_id "GBI_15165"; transcript_id "GBI_15165-RE"; Parent "GBI_15165-RE"; gene_name "GBI_15165"; previous_transcript_id "GBI_15165-RE";
Scaffold160	maker	CDS	406391	406526	.	-	1	gene_id "GBI_15165"; transcript_id "GBI_15165-RE"; Parent "GBI_15165-RE"; gene_name "GBI_15165"; previous_transcript_id "GBI_15165-RE";
Scaffold160	maker	CDS	408887	408968	.	-	2	gene_id "GBI_15165"; transcript_id "GBI_15165-RE"; Parent "GBI_15165-RE"; gene_name "GBI_15165"; previous_transcript_id "GBI_15165-RE";
Scaffold160	maker	CDS	412919	412968	.	-	1	gene_id "GBI_15165"; transcript_id "GBI_15165-RE"; Parent "GBI_15165-RE"; gene_name "GBI_15165"; previous_transcript_id "GBI_15165-RE";
Scaffold160	maker	CDS	413168	413200	.	-	1	gene_id "GBI_15165"; transcript_id "GBI_15165-RE"; Parent "GBI_15165-RE"; gene_name "GBI_15165"; previous_transcript_id "GBI_15165-RE";
Scaffold160	maker	CDS	413288	413367	.	-	0	gene_id "GBI_15165"; transcript_id "GBI_15165-RE"; Parent "GBI_15165-RE"; gene_name "GBI_15165"; previous_transcript_id "GBI_15165-RE";
Scaffold160	maker	CDS	417785	417919	.	-	0	gene_id "GBI_15165"; transcript_id "GBI_15165-RE"; Parent "GBI_15165-RE"; gene_name "GBI_15165"; previous_transcript_id "GBI_15165-RE";
Scaffold160	maker	CDS	417992	418027	.	-	0	gene_id "GBI_15165"; transcript_id "GBI_15165-RE"; Parent "GBI_15165-RE"; gene_name "GBI_15165"; previous_transcript_id "GBI_15165-RE";
Scaffold160	AGAT	five_prime_UTR	418028	419511	.	-	.	gene_id "GBI_15165"; transcript_id "GBI_15165-RE"; Parent "GBI_15165-RE"; gene_name "GBI_15165"; previous_transcript_id "GBI_15165-RE";
Scaffold160	AGAT	five_prime_UTR	420450	421148	.	-	.	gene_id "GBI_15165"; transcript_id "GBI_15165-RE"; Parent "GBI_15165-RE"; gene_name "GBI_15165"; previous_transcript_id "GBI_15165-RE";
Scaffold160	AGAT	five_prime_UTR	422705	422926	.	-	.	gene_id "GBI_15165"; transcript_id "GBI_15165-RE"; Parent "GBI_15165-RE"; gene_name "GBI_15165"; previous_transcript_id "GBI_15165-RE";
Scaffold160	AGAT	five_prime_UTR	425763	425855	.	-	.	gene_id "GBI_15165"; transcript_id "GBI_15165-RE"; Parent "GBI_15165-RE"; gene_name "GBI_15165"; previous_transcript_id "GBI_15165-RE";
Scaffold160	AGAT	five_prime_UTR	429358	429555	.	-	.	gene_id "GBI_15165"; transcript_id "GBI_15165-RE"; Parent "GBI_15165-RE"; gene_name "GBI_15165"; previous_transcript_id "GBI_15165-RE";
Scaffold160	AGAT	five_prime_UTR	430865	431053	.	-	.	gene_id "GBI_15165"; transcript_id "GBI_15165-RE"; Parent "GBI_15165-RE"; gene_name "GBI_15165"; previous_transcript_id "GBI_15165-RE";
Scaffold160	AGAT	five_prime_UTR	431935	432058	.	-	.	gene_id "GBI_15165"; transcript_id "GBI_15165-RE"; Parent "GBI_15165-RE"; gene_name "GBI_15165"; previous_transcript_id "GBI_15165-RE";
Scaffold160	AGAT	five_prime_UTR	443472	443666	.	-	.	gene_id "GBI_15165"; transcript_id "GBI_15165-RE"; Parent "GBI_15165-RE"; gene_name "GBI_15165"; previous_transcript_id "GBI_15165-RE";
Scaffold160	AGAT	three_prime_UTR	405003	405722	.	-	.	gene_id "GBI_15165"; transcript_id "GBI_15165-RE"; Parent "GBI_15165-RE"; gene_name "GBI_15165"; previous_transcript_id "GBI_15165-RE";
Scaffold160	maker	CDS	405723	405827	.	-	0	gene_id "GBI_15165"; transcript_id "GBI_15165-RF"; Parent "GBI_15165-RF"; gene_name "GBI_15165"; previous_transcript_id "GBI_15165-RF";
Scaffold160	maker	CDS	406391	406526	.	-	1	gene_id "GBI_15165"; transcript_id "GBI_15165-RF"; Parent "GBI_15165-RF"; gene_name "GBI_15165"; previous_transcript_id "GBI_15165-RF";
Scaffold160	maker	CDS	408887	408968	.	-	2	gene_id "GBI_15165"; transcript_id "GBI_15165-RF"; Parent "GBI_15165-RF"; gene_name "GBI_15165"; previous_transcript_id "GBI_15165-RF";
Scaffold160	maker	CDS	412919	412968	.	-	1	gene_id "GBI_15165"; transcript_id "GBI_15165-RF"; Parent "GBI_15165-RF"; gene_name "GBI_15165"; previous_transcript_id "GBI_15165-RF";
Scaffold160	maker	CDS	413168	413200	.	-	1	gene_id "GBI_15165"; transcript_id "GBI_15165-RF"; Parent "GBI_15165-RF"; gene_name "GBI_15165"; previous_transcript_id "GBI_15165-RF";
Scaffold160	maker	CDS	413288	413367	.	-	0	gene_id "GBI_15165"; transcript_id "GBI_15165-RF"; Parent "GBI_15165-RF"; gene_name "GBI_15165"; previous_transcript_id "GBI_15165-RF";
Scaffold160	maker	CDS	417785	417919	.	-	0	gene_id "GBI_15165"; transcript_id "GBI_15165-RF"; Parent "GBI_15165-RF"; gene_name "GBI_15165"; previous_transcript_id "GBI_15165-RF";
Scaffold160	maker	CDS	417992	418027	.	-	0	gene_id "GBI_15165"; transcript_id "GBI_15165-RF"; Parent "GBI_15165-RF"; gene_name "GBI_15165"; previous_transcript_id "GBI_15165-RF";
Scaffold160	AGAT	five_prime_UTR	418028	419097	.	-	.	gene_id "GBI_15165"; transcript_id "GBI_15165-RF"; Parent "GBI_15165-RF"; gene_name "GBI_15165"; previous_transcript_id "GBI_15165-RF";
Scaffold160	AGAT	five_prime_UTR	419356	419511	.	-	.	gene_id "GBI_15165"; transcript_id "GBI_15165-RF"; Parent "GBI_15165-RF"; gene_name "GBI_15165"; previous_transcript_id "GBI_15165-RF";
Scaffold160	AGAT	five_prime_UTR	420450	421148	.	-	.	gene_id "GBI_15165"; transcript_id "GBI_15165-RF"; Parent "GBI_15165-RF"; gene_name "GBI_15165"; previous_transcript_id "GBI_15165-RF";
Scaffold160	AGAT	five_prime_UTR	422705	422926	.	-	.	gene_id "GBI_15165"; transcript_id "GBI_15165-RF"; Parent "GBI_15165-RF"; gene_name "GBI_15165"; previous_transcript_id "GBI_15165-RF";
Scaffold160	AGAT	five_prime_UTR	425763	425855	.	-	.	gene_id "GBI_15165"; transcript_id "GBI_15165-RF"; Parent "GBI_15165-RF"; gene_name "GBI_15165"; previous_transcript_id "GBI_15165-RF";
Scaffold160	AGAT	five_prime_UTR	429358	429555	.	-	.	gene_id "GBI_15165"; transcript_id "GBI_15165-RF"; Parent "GBI_15165-RF"; gene_name "GBI_15165"; previous_transcript_id "GBI_15165-RF";
Scaffold160	AGAT	five_prime_UTR	430865	431053	.	-	.	gene_id "GBI_15165"; transcript_id "GBI_15165-RF"; Parent "GBI_15165-RF"; gene_name "GBI_15165"; previous_transcript_id "GBI_15165-RF";
Scaffold160	AGAT	five_prime_UTR	431935	432058	.	-	.	gene_id "GBI_15165"; transcript_id "GBI_15165-RF"; Parent "GBI_15165-RF"; gene_name "GBI_15165"; previous_transcript_id "GBI_15165-RF";
Scaffold160	AGAT	five_prime_UTR	443472	443666	.	-	.	gene_id "GBI_15165"; transcript_id "GBI_15165-RF"; Parent "GBI_15165-RF"; gene_name "GBI_15165"; previous_transcript_id "GBI_15165-RF";
Scaffold160	AGAT	three_prime_UTR	405003	405722	.	-	.	gene_id "GBI_15165"; transcript_id "GBI_15165-RF"; Parent "GBI_15165-RF"; gene_name "GBI_15165"; previous_transcript_id "GBI_15165-RF";
Scaffold160	maker	CDS	405723	405827	.	-	0	gene_id "GBI_15165"; transcript_id "GBI_15165-RG"; Parent "GBI_15165-RG"; gene_name "GBI_15165"; previous_transcript_id "GBI_15165-RG";
Scaffold160	maker	CDS	406391	406526	.	-	1	gene_id "GBI_15165"; transcript_id "GBI_15165-RG"; Parent "GBI_15165-RG"; gene_name "GBI_15165"; previous_transcript_id "GBI_15165-RG";
Scaffold160	maker	CDS	408887	408968	.	-	2	gene_id "GBI_15165"; transcript_id "GBI_15165-RG"; Parent "GBI_15165-RG"; gene_name "GBI_15165"; previous_transcript_id "GBI_15165-RG";
Scaffold160	maker	CDS	412919	412968	.	-	1	gene_id "GBI_15165"; transcript_id "GBI_15165-RG"; Parent "GBI_15165-RG"; gene_name "GBI_15165"; previous_transcript_id "GBI_15165-RG";
Scaffold160	maker	CDS	413168	413200	.	-	1	gene_id "GBI_15165"; transcript_id "GBI_15165-RG"; Parent "GBI_15165-RG"; gene_name "GBI_15165"; previous_transcript_id "GBI_15165-RG";
Scaffold160	maker	CDS	413288	413367	.	-	0	gene_id "GBI_15165"; transcript_id "GBI_15165-RG"; Parent "GBI_15165-RG"; gene_name "GBI_15165"; previous_transcript_id "GBI_15165-RG";
Scaffold160	maker	CDS	417785	417919	.	-	0	gene_id "GBI_15165"; transcript_id "GBI_15165-RG"; Parent "GBI_15165-RG"; gene_name "GBI_15165"; previous_transcript_id "GBI_15165-RG";
Scaffold160	maker	CDS	417992	418027	.	-	0	gene_id "GBI_15165"; transcript_id "GBI_15165-RG"; Parent "GBI_15165-RG"; gene_name "GBI_15165"; previous_transcript_id "GBI_15165-RG";
Scaffold160	AGAT	five_prime_UTR	418028	419097	.	-	.	gene_id "GBI_15165"; transcript_id "GBI_15165-RG"; Parent "GBI_15165-RG"; gene_name "GBI_15165"; previous_transcript_id "GBI_15165-RG";
Scaffold160	AGAT	five_prime_UTR	419356	419511	.	-	.	gene_id "GBI_15165"; transcript_id "GBI_15165-RG"; Parent "GBI_15165-RG"; gene_name "GBI_15165"; previous_transcript_id "GBI_15165-RG";
Scaffold160	AGAT	five_prime_UTR	420450	420681	.	-	.	gene_id "GBI_15165"; transcript_id "GBI_15165-RG"; Parent "GBI_15165-RG"; gene_name "GBI_15165"; previous_transcript_id "GBI_15165-RG";
Scaffold160	AGAT	five_prime_UTR	420903	421148	.	-	.	gene_id "GBI_15165"; transcript_id "GBI_15165-RG"; Parent "GBI_15165-RG"; gene_name "GBI_15165"; previous_transcript_id "GBI_15165-RG";
Scaffold160	AGAT	five_prime_UTR	422705	422926	.	-	.	gene_id "GBI_15165"; transcript_id "GBI_15165-RG"; Parent "GBI_15165-RG"; gene_name "GBI_15165"; previous_transcript_id "GBI_15165-RG";
Scaffold160	AGAT	five_prime_UTR	425763	425855	.	-	.	gene_id "GBI_15165"; transcript_id "GBI_15165-RG"; Parent "GBI_15165-RG"; gene_name "GBI_15165"; previous_transcript_id "GBI_15165-RG";
Scaffold160	AGAT	five_prime_UTR	429358	429555	.	-	.	gene_id "GBI_15165"; transcript_id "GBI_15165-RG"; Parent "GBI_15165-RG"; gene_name "GBI_15165"; previous_transcript_id "GBI_15165-RG";
Scaffold160	AGAT	five_prime_UTR	430865	431053	.	-	.	gene_id "GBI_15165"; transcript_id "GBI_15165-RG"; Parent "GBI_15165-RG"; gene_name "GBI_15165"; previous_transcript_id "GBI_15165-RG";
Scaffold160	AGAT	five_prime_UTR	431935	432058	.	-	.	gene_id "GBI_15165"; transcript_id "GBI_15165-RG"; Parent "GBI_15165-RG"; gene_name "GBI_15165"; previous_transcript_id "GBI_15165-RG";
Scaffold160	AGAT	five_prime_UTR	442858	443042	.	-	.	gene_id "GBI_15165"; transcript_id "GBI_15165-RG"; Parent "GBI_15165-RG"; gene_name "GBI_15165"; previous_transcript_id "GBI_15165-RG";
Scaffold160	AGAT	five_prime_UTR	443115	443203	.	-	.	gene_id "GBI_15165"; transcript_id "GBI_15165-RG"; Parent "GBI_15165-RG"; gene_name "GBI_15165"; previous_transcript_id "GBI_15165-RG";
Scaffold160	AGAT	five_prime_UTR	443472	443666	.	-	.	gene_id "GBI_15165"; transcript_id "GBI_15165-RG"; Parent "GBI_15165-RG"; gene_name "GBI_15165"; previous_transcript_id "GBI_15165-RG";
Scaffold160	AGAT	three_prime_UTR	405003	405722	.	-	.	gene_id "GBI_15165"; transcript_id "GBI_15165-RG"; Parent "GBI_15165-RG"; gene_name "GBI_15165"; previous_transcript_id "GBI_15165-RG";
Scaffold160	maker	CDS	405723	405827	.	-	0	gene_id "GBI_15165"; transcript_id "GBI_15165-RH"; Parent "GBI_15165-RH"; gene_name "GBI_15165"; previous_transcript_id "GBI_15165-RH";
Scaffold160	maker	CDS	406391	406526	.	-	1	gene_id "GBI_15165"; transcript_id "GBI_15165-RH"; Parent "GBI_15165-RH"; gene_name "GBI_15165"; previous_transcript_id "GBI_15165-RH";
Scaffold160	maker	CDS	408887	408968	.	-	2	gene_id "GBI_15165"; transcript_id "GBI_15165-RH"; Parent "GBI_15165-RH"; gene_name "GBI_15165"; previous_transcript_id "GBI_15165-RH";
Scaffold160	maker	CDS	412919	412968	.	-	1	gene_id "GBI_15165"; transcript_id "GBI_15165-RH"; Parent "GBI_15165-RH"; gene_name "GBI_15165"; previous_transcript_id "GBI_15165-RH";
Scaffold160	maker	CDS	413168	413200	.	-	1	gene_id "GBI_15165"; transcript_id "GBI_15165-RH"; Parent "GBI_15165-RH"; gene_name "GBI_15165"; previous_transcript_id "GBI_15165-RH";
Scaffold160	maker	CDS	413288	413367	.	-	0	gene_id "GBI_15165"; transcript_id "GBI_15165-RH"; Parent "GBI_15165-RH"; gene_name "GBI_15165"; previous_transcript_id "GBI_15165-RH";
Scaffold160	maker	CDS	417785	417919	.	-	0	gene_id "GBI_15165"; transcript_id "GBI_15165-RH"; Parent "GBI_15165-RH"; gene_name "GBI_15165"; previous_transcript_id "GBI_15165-RH";
Scaffold160	maker	CDS	417992	418027	.	-	0	gene_id "GBI_15165"; transcript_id "GBI_15165-RH"; Parent "GBI_15165-RH"; gene_name "GBI_15165"; previous_transcript_id "GBI_15165-RH";
Scaffold160	AGAT	five_prime_UTR	418028	419511	.	-	.	gene_id "GBI_15165"; transcript_id "GBI_15165-RH"; Parent "GBI_15165-RH"; gene_name "GBI_15165"; previous_transcript_id "GBI_15165-RH";
Scaffold160	AGAT	five_prime_UTR	420450	421148	.	-	.	gene_id "GBI_15165"; transcript_id "GBI_15165-RH"; Parent "GBI_15165-RH"; gene_name "GBI_15165"; previous_transcript_id "GBI_15165-RH";
Scaffold160	AGAT	five_prime_UTR	422705	422926	.	-	.	gene_id "GBI_15165"; transcript_id "GBI_15165-RH"; Parent "GBI_15165-RH"; gene_name "GBI_15165"; previous_transcript_id "GBI_15165-RH";
Scaffold160	AGAT	five_prime_UTR	425763	425855	.	-	.	gene_id "GBI_15165"; transcript_id "GBI_15165-RH"; Parent "GBI_15165-RH"; gene_name "GBI_15165"; previous_transcript_id "GBI_15165-RH";
Scaffold160	AGAT	five_prime_UTR	429358	429555	.	-	.	gene_id "GBI_15165"; transcript_id "GBI_15165-RH"; Parent "GBI_15165-RH"; gene_name "GBI_15165"; previous_transcript_id "GBI_15165-RH";
Scaffold160	AGAT	five_prime_UTR	430865	431053	.	-	.	gene_id "GBI_15165"; transcript_id "GBI_15165-RH"; Parent "GBI_15165-RH"; gene_name "GBI_15165"; previous_transcript_id "GBI_15165-RH";
Scaffold160	AGAT	five_prime_UTR	431935	432058	.	-	.	gene_id "GBI_15165"; transcript_id "GBI_15165-RH"; Parent "GBI_15165-RH"; gene_name "GBI_15165"; previous_transcript_id "GBI_15165-RH";
Scaffold160	AGAT	five_prime_UTR	442858	443042	.	-	.	gene_id "GBI_15165"; transcript_id "GBI_15165-RH"; Parent "GBI_15165-RH"; gene_name "GBI_15165"; previous_transcript_id "GBI_15165-RH";
Scaffold160	AGAT	five_prime_UTR	443115	443203	.	-	.	gene_id "GBI_15165"; transcript_id "GBI_15165-RH"; Parent "GBI_15165-RH"; gene_name "GBI_15165"; previous_transcript_id "GBI_15165-RH";
Scaffold160	AGAT	five_prime_UTR	443472	443666	.	-	.	gene_id "GBI_15165"; transcript_id "GBI_15165-RH"; Parent "GBI_15165-RH"; gene_name "GBI_15165"; previous_transcript_id "GBI_15165-RH";
Scaffold160	AGAT	three_prime_UTR	405003	405722	.	-	.	gene_id "GBI_15165"; transcript_id "GBI_15165-RH"; Parent "GBI_15165-RH"; gene_name "GBI_15165"; previous_transcript_id "GBI_15165-RH";
Scaffold160	AGAT	gene	418361	421155	.	+	.	gene_id "GBI_15166"; gene_name "GBI_15166";
Scaffold160	AGAT	transcript	418361	421155	.	+	.	gene_id "GBI_15166"; transcript_id "GBI_15166-RA"; Parent "GBI_15166"; gene_name "GBI_15166";
Scaffold160	maker	exon	418361	419097	.	+	.	gene_id "GBI_15166"; transcript_id "GBI_15166-RA"; Parent "GBI_15166-RA"; gene_name "GBI_15166";
Scaffold160	maker	exon	419356	419514	.	+	.	gene_id "GBI_15166"; transcript_id "GBI_15166-RA"; Parent "GBI_15166-RA"; gene_name "GBI_15166";
Scaffold160	maker	exon	420453	421155	.	+	.	gene_id "GBI_15166"; transcript_id "GBI_15166-RA"; Parent "GBI_15166-RA"; gene_name "GBI_15166";
Scaffold160	maker	CDS	418561	419097	.	+	0	gene_id "GBI_15166"; transcript_id "GBI_15166-RA"; Parent "GBI_15166-RA"; gene_name "GBI_15166";
Scaffold160	maker	CDS	419356	419514	.	+	0	gene_id "GBI_15166"; transcript_id "GBI_15166-RA"; Parent "GBI_15166-RA"; gene_name "GBI_15166";
Scaffold160	maker	CDS	420453	420551	.	+	0	gene_id "GBI_15166"; transcript_id "GBI_15166-RA"; Parent "GBI_15166-RA"; gene_name "GBI_15166";
Scaffold160	AGAT	five_prime_UTR	418361	418560	.	+	.	gene_id "GBI_15166"; transcript_id "GBI_15166-RA"; Parent "GBI_15166-RA"; gene_name "GBI_15166";
Scaffold160	AGAT	three_prime_UTR	420552	421155	.	+	.	gene_id "GBI_15166"; transcript_id "GBI_15166-RA"; Parent "GBI_15166-RA"; gene_name "GBI_15166";
Scaffold160	AGAT	gene	444197	451821	.	+	.	gene_id "GBI_15167"; gene_name "GBI_15167";
Scaffold160	AGAT	transcript	444197	451479	.	+	.	gene_id "GBI_15167"; transcript_id "GBI_15167-RA"; Parent "GBI_15167"; gene_name "GBI_15167";
Scaffold160	maker	exon	444197	444498	.	+	.	gene_id "GBI_15167"; transcript_id "GBI_15167-RA"; Parent "GBI_15167-RA"; gene_name "GBI_15167";
Scaffold160	maker	exon	444659	445479	.	+	.	gene_id "GBI_15167"; transcript_id "GBI_15167-RA"; Parent "GBI_15167-RA"; gene_name "GBI_15167";
Scaffold160	maker	exon	445580	445653	.	+	.	gene_id "GBI_15167"; transcript_id "GBI_15167-RA"; Parent "GBI_15167-RA"; gene_name "GBI_15167";
Scaffold160	maker	exon	445726	445837	.	+	.	gene_id "GBI_15167"; transcript_id "GBI_15167-RA"; Parent "GBI_15167-RA"; gene_name "GBI_15167";
Scaffold160	maker	exon	446112	446260	.	+	.	gene_id "GBI_15167"; transcript_id "GBI_15167-RA"; Parent "GBI_15167-RA"; gene_name "GBI_15167";
Scaffold160	maker	exon	449393	451479	.	+	.	gene_id "GBI_15167"; transcript_id "GBI_15167-RA"; Parent "GBI_15167-RA"; gene_name "GBI_15167";
Scaffold160	StringTie	transcript	444222	451821	.	+	.	gene_id "GBI_15167"; transcript_id "GBI_15167.2"; gene_name "GBI_15167"; oId "STRG.20940.2"; cmp_ref "GBI_15167-RA"; class_code "n"; tss_id "TSS8585";
Scaffold160	StringTie	exon	444222	444498	.	+	.	gene_id "GBI_15167"; transcript_id "GBI_15167.2"; exon_number "1";
Scaffold160	StringTie	exon	444659	445837	.	+	.	gene_id "GBI_15167"; transcript_id "GBI_15167.2"; exon_number "2";
Scaffold160	StringTie	exon	445955	446017	.	+	.	gene_id "GBI_15167"; transcript_id "GBI_15167.2"; exon_number "3";
Scaffold160	StringTie	exon	446112	446260	.	+	.	gene_id "GBI_15167"; transcript_id "GBI_15167.2"; exon_number "4";
Scaffold160	StringTie	exon	449393	451821	.	+	.	gene_id "GBI_15167"; transcript_id "GBI_15167.2"; exon_number "5";
Scaffold160	StringTie	transcript	444222	451821	.	+	.	gene_id "GBI_15167"; transcript_id "GBI_15167.3"; gene_name "GBI_15167"; oId "STRG.20940.1"; cmp_ref "GBI_15167-RA"; class_code "j"; tss_id "TSS8585";
Scaffold160	StringTie	exon	444222	444498	.	+	.	gene_id "GBI_15167"; transcript_id "GBI_15167.3"; exon_number "1";
Scaffold160	StringTie	exon	444659	445479	.	+	.	gene_id "GBI_15167"; transcript_id "GBI_15167.3"; exon_number "2";
Scaffold160	StringTie	exon	445580	445653	.	+	.	gene_id "GBI_15167"; transcript_id "GBI_15167.3"; exon_number "3";
Scaffold160	StringTie	exon	445726	445837	.	+	.	gene_id "GBI_15167"; transcript_id "GBI_15167.3"; exon_number "4";
Scaffold160	StringTie	exon	445955	446017	.	+	.	gene_id "GBI_15167"; transcript_id "GBI_15167.3"; exon_number "5";
Scaffold160	StringTie	exon	446112	446260	.	+	.	gene_id "GBI_15167"; transcript_id "GBI_15167.3"; exon_number "6";
Scaffold160	StringTie	exon	449393	451821	.	+	.	gene_id "GBI_15167"; transcript_id "GBI_15167.3"; exon_number "7";
Scaffold160	StringTie	transcript	444627	451821	.	+	.	gene_id "GBI_15167"; transcript_id "GBI_15167.4"; gene_name "GBI_15167"; oId "STRG.20940.4"; cmp_ref "GBI_15167-RA"; class_code "n"; tss_id "TSS8586";
Scaffold160	StringTie	exon	444627	445653	.	+	.	gene_id "GBI_15167"; transcript_id "GBI_15167.4"; exon_number "1";
Scaffold160	StringTie	exon	445726	445837	.	+	.	gene_id "GBI_15167"; transcript_id "GBI_15167.4"; exon_number "2";
Scaffold160	StringTie	exon	445955	446017	.	+	.	gene_id "GBI_15167"; transcript_id "GBI_15167.4"; exon_number "3";
Scaffold160	StringTie	exon	446112	446260	.	+	.	gene_id "GBI_15167"; transcript_id "GBI_15167.4"; exon_number "4";
Scaffold160	StringTie	exon	446415	448266	.	+	.	gene_id "GBI_15167"; transcript_id "GBI_15167.4"; exon_number "5";
Scaffold160	StringTie	exon	449393	451821	.	+	.	gene_id "GBI_15167"; transcript_id "GBI_15167.4"; exon_number "6";
Scaffold160	StringTie	transcript	444627	451821	.	+	.	gene_id "GBI_15167"; transcript_id "GBI_15167.5"; gene_name "GBI_15167"; oId "STRG.20940.3"; cmp_ref "GBI_15167-RA"; class_code "n"; tss_id "TSS8586";
Scaffold160	StringTie	exon	444627	445653	.	+	.	gene_id "GBI_15167"; transcript_id "GBI_15167.5"; exon_number "1";
Scaffold160	StringTie	exon	445726	445837	.	+	.	gene_id "GBI_15167"; transcript_id "GBI_15167.5"; exon_number "2";
Scaffold160	StringTie	exon	445955	446017	.	+	.	gene_id "GBI_15167"; transcript_id "GBI_15167.5"; exon_number "3";
Scaffold160	StringTie	exon	446112	446260	.	+	.	gene_id "GBI_15167"; transcript_id "GBI_15167.5"; exon_number "4";
Scaffold160	StringTie	exon	449393	451821	.	+	.	gene_id "GBI_15167"; transcript_id "GBI_15167.5"; exon_number "5";
Scaffold160	maker	CDS	444321	444498	.	+	0	gene_id "GBI_15167"; transcript_id "GBI_15167-RA"; Parent "GBI_15167-RA"; gene_name "GBI_15167";
Scaffold160	maker	CDS	444659	445479	.	+	2	gene_id "GBI_15167"; transcript_id "GBI_15167-RA"; Parent "GBI_15167-RA"; gene_name "GBI_15167";
Scaffold160	maker	CDS	445580	445653	.	+	0	gene_id "GBI_15167"; transcript_id "GBI_15167-RA"; Parent "GBI_15167-RA"; gene_name "GBI_15167";
Scaffold160	maker	CDS	445726	445837	.	+	1	gene_id "GBI_15167"; transcript_id "GBI_15167-RA"; Parent "GBI_15167-RA"; gene_name "GBI_15167";
Scaffold160	maker	CDS	446112	446260	.	+	0	gene_id "GBI_15167"; transcript_id "GBI_15167-RA"; Parent "GBI_15167-RA"; gene_name "GBI_15167";
Scaffold160	maker	CDS	449393	449546	.	+	1	gene_id "GBI_15167"; transcript_id "GBI_15167-RA"; Parent "GBI_15167-RA"; gene_name "GBI_15167";
Scaffold160	AGAT	five_prime_UTR	444197	444320	.	+	.	gene_id "GBI_15167"; transcript_id "GBI_15167-RA"; Parent "GBI_15167-RA"; gene_name "GBI_15167";
Scaffold160	AGAT	three_prime_UTR	449547	451479	.	+	.	gene_id "GBI_15167"; transcript_id "GBI_15167-RA"; Parent "GBI_15167-RA"; gene_name "GBI_15167";
Scaffold160	AGAT	gene	451826	462194	.	-	.	gene_id "GBI_15168"; gene_name "GBI_15168";
Scaffold160	AGAT	transcript	451826	461716	.	-	.	gene_id "GBI_15168"; transcript_id "GBI_15168-RA"; Parent "GBI_15168"; gene_name "GBI_15168";
Scaffold160	maker	exon	451826	452193	.	-	.	gene_id "GBI_15168"; transcript_id "GBI_15168-RA"; Parent "GBI_15168-RA"; gene_name "GBI_15168";
Scaffold160	maker	exon	452215	456779	.	-	.	gene_id "GBI_15168"; transcript_id "GBI_15168-RA"; Parent "GBI_15168-RA"; gene_name "GBI_15168";
Scaffold160	maker	exon	456867	457078	.	-	.	gene_id "GBI_15168"; transcript_id "GBI_15168-RA"; Parent "GBI_15168-RA"; gene_name "GBI_15168";
Scaffold160	maker	exon	461552	461716	.	-	.	gene_id "GBI_15168"; transcript_id "GBI_15168-RA"; Parent "GBI_15168-RA"; gene_name "GBI_15168";
Scaffold160	AGAT	transcript	451826	462184	.	-	.	gene_id "GBI_15168"; transcript_id "GBI_15168-RB"; Parent "GBI_15168"; gene_name "GBI_15168";
Scaffold160	maker	exon	451826	452193	.	-	.	gene_id "GBI_15168"; transcript_id "GBI_15168-RB"; Parent "GBI_15168-RB"; gene_name "GBI_15168"; previous_transcript_id "GBI_15168-RB";
Scaffold160	maker	exon	452215	456779	.	-	.	gene_id "GBI_15168"; transcript_id "GBI_15168-RB"; Parent "GBI_15168-RB"; gene_name "GBI_15168"; previous_transcript_id "GBI_15168-RB";
Scaffold160	maker	exon	456867	457078	.	-	.	gene_id "GBI_15168"; transcript_id "GBI_15168-RB"; Parent "GBI_15168-RB"; gene_name "GBI_15168"; previous_transcript_id "GBI_15168-RB";
Scaffold160	maker	exon	461444	461718	.	-	.	gene_id "GBI_15168"; transcript_id "GBI_15168-RB"; Parent "GBI_15168-RB"; gene_name "GBI_15168"; previous_transcript_id "GBI_15168-RB";
Scaffold160	maker	exon	461825	461936	.	-	.	gene_id "GBI_15168"; transcript_id "GBI_15168-RB"; Parent "GBI_15168-RB"; gene_name "GBI_15168"; previous_transcript_id "GBI_15168-RB";
Scaffold160	maker	exon	462054	462184	.	-	.	gene_id "GBI_15168"; transcript_id "GBI_15168-RB"; Parent "GBI_15168-RB"; gene_name "GBI_15168"; previous_transcript_id "GBI_15168-RB";
Scaffold160	AGAT	transcript	451826	462194	.	-	.	gene_id "GBI_15168"; transcript_id "GBI_15168-RC"; Parent "GBI_15168"; gene_name "GBI_15168";
Scaffold160	maker	exon	451826	452193	.	-	.	gene_id "GBI_15168"; transcript_id "GBI_15168-RC"; Parent "GBI_15168-RC"; gene_name "GBI_15168"; previous_transcript_id "GBI_15168-RC";
Scaffold160	maker	exon	452215	456779	.	-	.	gene_id "GBI_15168"; transcript_id "GBI_15168-RC"; Parent "GBI_15168-RC"; gene_name "GBI_15168"; previous_transcript_id "GBI_15168-RC";
Scaffold160	maker	exon	456867	457078	.	-	.	gene_id "GBI_15168"; transcript_id "GBI_15168-RC"; Parent "GBI_15168-RC"; gene_name "GBI_15168"; previous_transcript_id "GBI_15168-RC";
Scaffold160	maker	exon	461444	461718	.	-	.	gene_id "GBI_15168"; transcript_id "GBI_15168-RC"; Parent "GBI_15168-RC"; gene_name "GBI_15168"; previous_transcript_id "GBI_15168-RC";
Scaffold160	maker	exon	461825	462194	.	-	.	gene_id "GBI_15168"; transcript_id "GBI_15168-RC"; Parent "GBI_15168-RC"; gene_name "GBI_15168"; previous_transcript_id "GBI_15168-RC";
Scaffold160	StringTie	transcript	460225	462184	.	-	.	gene_id "GBI_15168"; transcript_id "GBI_15168.4"; gene_name "GBI_15168"; oId "STRG.20941.3"; cmp_ref "GBI_15168-RB"; class_code "j"; tss_id "TSS8660";
Scaffold160	StringTie	exon	460225	461718	.	-	.	gene_id "GBI_15168"; transcript_id "GBI_15168.4"; exon_number "1";
Scaffold160	StringTie	exon	461825	461936	.	-	.	gene_id "GBI_15168"; transcript_id "GBI_15168.4"; exon_number "2";
Scaffold160	StringTie	exon	462054	462184	.	-	.	gene_id "GBI_15168"; transcript_id "GBI_15168.4"; exon_number "3";
Scaffold160	maker	CDS	455321	456779	.	-	1	gene_id "GBI_15168"; transcript_id "GBI_15168-RA"; Parent "GBI_15168-RA"; gene_name "GBI_15168";
Scaffold160	maker	CDS	456867	457078	.	-	0	gene_id "GBI_15168"; transcript_id "GBI_15168-RA"; Parent "GBI_15168-RA"; gene_name "GBI_15168";
Scaffold160	maker	CDS	461552	461716	.	-	0	gene_id "GBI_15168"; transcript_id "GBI_15168-RA"; Parent "GBI_15168-RA"; gene_name "GBI_15168";
Scaffold160	AGAT	three_prime_UTR	451826	452193	.	-	.	gene_id "GBI_15168"; transcript_id "GBI_15168-RA"; Parent "GBI_15168-RA"; gene_name "GBI_15168";
Scaffold160	AGAT	three_prime_UTR	452215	455320	.	-	.	gene_id "GBI_15168"; transcript_id "GBI_15168-RA"; Parent "GBI_15168-RA"; gene_name "GBI_15168";
Scaffold160	maker	CDS	455321	456779	.	-	1	gene_id "GBI_15168"; transcript_id "GBI_15168-RB"; Parent "GBI_15168-RB"; gene_name "GBI_15168"; previous_transcript_id "GBI_15168-RB";
Scaffold160	maker	CDS	456867	457078	.	-	0	gene_id "GBI_15168"; transcript_id "GBI_15168-RB"; Parent "GBI_15168-RB"; gene_name "GBI_15168"; previous_transcript_id "GBI_15168-RB";
Scaffold160	maker	CDS	461444	461713	.	-	0	gene_id "GBI_15168"; transcript_id "GBI_15168-RB"; Parent "GBI_15168-RB"; gene_name "GBI_15168"; previous_transcript_id "GBI_15168-RB";
Scaffold160	AGAT	five_prime_UTR	461714	461718	.	-	.	gene_id "GBI_15168"; transcript_id "GBI_15168-RB"; Parent "GBI_15168-RB"; gene_name "GBI_15168"; previous_transcript_id "GBI_15168-RB";
Scaffold160	AGAT	five_prime_UTR	461825	461936	.	-	.	gene_id "GBI_15168"; transcript_id "GBI_15168-RB"; Parent "GBI_15168-RB"; gene_name "GBI_15168"; previous_transcript_id "GBI_15168-RB";
Scaffold160	AGAT	five_prime_UTR	462054	462184	.	-	.	gene_id "GBI_15168"; transcript_id "GBI_15168-RB"; Parent "GBI_15168-RB"; gene_name "GBI_15168"; previous_transcript_id "GBI_15168-RB";
Scaffold160	AGAT	three_prime_UTR	451826	452193	.	-	.	gene_id "GBI_15168"; transcript_id "GBI_15168-RB"; Parent "GBI_15168-RB"; gene_name "GBI_15168"; previous_transcript_id "GBI_15168-RB";
Scaffold160	AGAT	three_prime_UTR	452215	455320	.	-	.	gene_id "GBI_15168"; transcript_id "GBI_15168-RB"; Parent "GBI_15168-RB"; gene_name "GBI_15168"; previous_transcript_id "GBI_15168-RB";
Scaffold160	maker	CDS	455321	456779	.	-	1	gene_id "GBI_15168"; transcript_id "GBI_15168-RC"; Parent "GBI_15168-RC"; gene_name "GBI_15168"; previous_transcript_id "GBI_15168-RC";
Scaffold160	maker	CDS	456867	457078	.	-	0	gene_id "GBI_15168"; transcript_id "GBI_15168-RC"; Parent "GBI_15168-RC"; gene_name "GBI_15168"; previous_transcript_id "GBI_15168-RC";
Scaffold160	maker	CDS	461444	461713	.	-	0	gene_id "GBI_15168"; transcript_id "GBI_15168-RC"; Parent "GBI_15168-RC"; gene_name "GBI_15168"; previous_transcript_id "GBI_15168-RC";
Scaffold160	AGAT	five_prime_UTR	461714	461718	.	-	.	gene_id "GBI_15168"; transcript_id "GBI_15168-RC"; Parent "GBI_15168-RC"; gene_name "GBI_15168"; previous_transcript_id "GBI_15168-RC";
Scaffold160	AGAT	five_prime_UTR	461825	462194	.	-	.	gene_id "GBI_15168"; transcript_id "GBI_15168-RC"; Parent "GBI_15168-RC"; gene_name "GBI_15168"; previous_transcript_id "GBI_15168-RC";
Scaffold160	AGAT	three_prime_UTR	451826	452193	.	-	.	gene_id "GBI_15168"; transcript_id "GBI_15168-RC"; Parent "GBI_15168-RC"; gene_name "GBI_15168"; previous_transcript_id "GBI_15168-RC";
Scaffold160	AGAT	three_prime_UTR	452215	455320	.	-	.	gene_id "GBI_15168"; transcript_id "GBI_15168-RC"; Parent "GBI_15168-RC"; gene_name "GBI_15168"; previous_transcript_id "GBI_15168-RC";
Scaffold160	AGAT	gene	481885	535498	.	+	.	gene_id "GBI_15169"; gene_name "GBI_15169";
Scaffold160	StringTie	transcript	481885	503596	.	+	.	gene_id "GBI_15169"; transcript_id "GBI_15169.1"; gene_name "GBI_15169"; oId "STRG.20942.1"; cmp_ref "GBI_15169-RC"; class_code "j"; tss_id "TSS8587";
Scaffold160	StringTie	exon	481885	482062	.	+	.	gene_id "GBI_15169"; transcript_id "GBI_15169.1"; exon_number "1";
Scaffold160	StringTie	exon	484664	484858	.	+	.	gene_id "GBI_15169"; transcript_id "GBI_15169.1"; exon_number "2";
Scaffold160	StringTie	exon	485005	485094	.	+	.	gene_id "GBI_15169"; transcript_id "GBI_15169.1"; exon_number "3";
Scaffold160	StringTie	exon	485201	485298	.	+	.	gene_id "GBI_15169"; transcript_id "GBI_15169.1"; exon_number "4";
Scaffold160	StringTie	exon	485726	485834	.	+	.	gene_id "GBI_15169"; transcript_id "GBI_15169.1"; exon_number "5";
Scaffold160	StringTie	exon	486305	486454	.	+	.	gene_id "GBI_15169"; transcript_id "GBI_15169.1"; exon_number "6";
Scaffold160	StringTie	exon	486573	486784	.	+	.	gene_id "GBI_15169"; transcript_id "GBI_15169.1"; exon_number "7";
Scaffold160	StringTie	exon	486912	487036	.	+	.	gene_id "GBI_15169"; transcript_id "GBI_15169.1"; exon_number "8";
Scaffold160	StringTie	exon	489692	489789	.	+	.	gene_id "GBI_15169"; transcript_id "GBI_15169.1"; exon_number "9";
Scaffold160	StringTie	exon	491986	492081	.	+	.	gene_id "GBI_15169"; transcript_id "GBI_15169.1"; exon_number "10";
Scaffold160	StringTie	exon	496117	496206	.	+	.	gene_id "GBI_15169"; transcript_id "GBI_15169.1"; exon_number "11";
Scaffold160	StringTie	exon	496862	496966	.	+	.	gene_id "GBI_15169"; transcript_id "GBI_15169.1"; exon_number "12";
Scaffold160	StringTie	exon	497052	497208	.	+	.	gene_id "GBI_15169"; transcript_id "GBI_15169.1"; exon_number "13";
Scaffold160	StringTie	exon	497292	497462	.	+	.	gene_id "GBI_15169"; transcript_id "GBI_15169.1"; exon_number "14";
Scaffold160	StringTie	exon	500341	500489	.	+	.	gene_id "GBI_15169"; transcript_id "GBI_15169.1"; exon_number "15";
Scaffold160	StringTie	exon	500563	500729	.	+	.	gene_id "GBI_15169"; transcript_id "GBI_15169.1"; exon_number "16";
Scaffold160	StringTie	exon	500809	500994	.	+	.	gene_id "GBI_15169"; transcript_id "GBI_15169.1"; exon_number "17";
Scaffold160	StringTie	exon	501122	501269	.	+	.	gene_id "GBI_15169"; transcript_id "GBI_15169.1"; exon_number "18";
Scaffold160	StringTie	exon	501351	501446	.	+	.	gene_id "GBI_15169"; transcript_id "GBI_15169.1"; exon_number "19";
Scaffold160	StringTie	exon	502966	503107	.	+	.	gene_id "GBI_15169"; transcript_id "GBI_15169.1"; exon_number "20";
Scaffold160	StringTie	exon	503222	503596	.	+	.	gene_id "GBI_15169"; transcript_id "GBI_15169.1"; exon_number "21";
Scaffold160	AGAT	transcript	483985	535496	.	+	.	gene_id "GBI_15169"; transcript_id "GBI_15169-RA"; Parent "GBI_15169"; gene_name "GBI_15169";
Scaffold160	maker	exon	483985	484216	.	+	.	gene_id "GBI_15169"; transcript_id "GBI_15169-RA"; Parent "GBI_15169-RA"; gene_name "GBI_15169";
Scaffold160	maker	exon	484664	484858	.	+	.	gene_id "GBI_15169"; transcript_id "GBI_15169-RA"; Parent "GBI_15169-RA"; gene_name "GBI_15169";
Scaffold160	maker	exon	485005	485094	.	+	.	gene_id "GBI_15169"; transcript_id "GBI_15169-RA"; Parent "GBI_15169-RA"; gene_name "GBI_15169";
Scaffold160	maker	exon	485201	485298	.	+	.	gene_id "GBI_15169"; transcript_id "GBI_15169-RA"; Parent "GBI_15169-RA"; gene_name "GBI_15169";
Scaffold160	maker	exon	485726	485834	.	+	.	gene_id "GBI_15169"; transcript_id "GBI_15169-RA"; Parent "GBI_15169-RA"; gene_name "GBI_15169";
Scaffold160	maker	exon	486305	486454	.	+	.	gene_id "GBI_15169"; transcript_id "GBI_15169-RA"; Parent "GBI_15169-RA"; gene_name "GBI_15169";
Scaffold160	maker	exon	486573	486784	.	+	.	gene_id "GBI_15169"; transcript_id "GBI_15169-RA"; Parent "GBI_15169-RA"; gene_name "GBI_15169";
Scaffold160	maker	exon	486912	487036	.	+	.	gene_id "GBI_15169"; transcript_id "GBI_15169-RA"; Parent "GBI_15169-RA"; gene_name "GBI_15169";
Scaffold160	maker	exon	489692	489789	.	+	.	gene_id "GBI_15169"; transcript_id "GBI_15169-RA"; Parent "GBI_15169-RA"; gene_name "GBI_15169";
Scaffold160	maker	exon	491986	492081	.	+	.	gene_id "GBI_15169"; transcript_id "GBI_15169-RA"; Parent "GBI_15169-RA"; gene_name "GBI_15169";
Scaffold160	maker	exon	496117	496206	.	+	.	gene_id "GBI_15169"; transcript_id "GBI_15169-RA"; Parent "GBI_15169-RA"; gene_name "GBI_15169";
Scaffold160	maker	exon	496862	496966	.	+	.	gene_id "GBI_15169"; transcript_id "GBI_15169-RA"; Parent "GBI_15169-RA"; gene_name "GBI_15169";
Scaffold160	maker	exon	497052	497208	.	+	.	gene_id "GBI_15169"; transcript_id "GBI_15169-RA"; Parent "GBI_15169-RA"; gene_name "GBI_15169";
Scaffold160	maker	exon	497292	497462	.	+	.	gene_id "GBI_15169"; transcript_id "GBI_15169-RA"; Parent "GBI_15169-RA"; gene_name "GBI_15169";
Scaffold160	maker	exon	500341	500489	.	+	.	gene_id "GBI_15169"; transcript_id "GBI_15169-RA"; Parent "GBI_15169-RA"; gene_name "GBI_15169";
Scaffold160	maker	exon	500563	500729	.	+	.	gene_id "GBI_15169"; transcript_id "GBI_15169-RA"; Parent "GBI_15169-RA"; gene_name "GBI_15169";
Scaffold160	maker	exon	500809	500998	.	+	.	gene_id "GBI_15169"; transcript_id "GBI_15169-RA"; Parent "GBI_15169-RA"; gene_name "GBI_15169";
Scaffold160	maker	exon	501093	501269	.	+	.	gene_id "GBI_15169"; transcript_id "GBI_15169-RA"; Parent "GBI_15169-RA"; gene_name "GBI_15169";
Scaffold160	maker	exon	501351	501446	.	+	.	gene_id "GBI_15169"; transcript_id "GBI_15169-RA"; Parent "GBI_15169-RA"; gene_name "GBI_15169";
Scaffold160	maker	exon	502966	503107	.	+	.	gene_id "GBI_15169"; transcript_id "GBI_15169-RA"; Parent "GBI_15169-RA"; gene_name "GBI_15169";
Scaffold160	maker	exon	503222	506600	.	+	.	gene_id "GBI_15169"; transcript_id "GBI_15169-RA"; Parent "GBI_15169-RA"; gene_name "GBI_15169";
Scaffold160	maker	exon	508112	508241	.	+	.	gene_id "GBI_15169"; transcript_id "GBI_15169-RA"; Parent "GBI_15169-RA"; gene_name "GBI_15169";
Scaffold160	maker	exon	512596	512768	.	+	.	gene_id "GBI_15169"; transcript_id "GBI_15169-RA"; Parent "GBI_15169-RA"; gene_name "GBI_15169";
Scaffold160	maker	exon	512847	513184	.	+	.	gene_id "GBI_15169"; transcript_id "GBI_15169-RA"; Parent "GBI_15169-RA"; gene_name "GBI_15169";
Scaffold160	maker	exon	513268	514595	.	+	.	gene_id "GBI_15169"; transcript_id "GBI_15169-RA"; Parent "GBI_15169-RA"; gene_name "GBI_15169";
Scaffold160	maker	exon	514675	514889	.	+	.	gene_id "GBI_15169"; transcript_id "GBI_15169-RA"; Parent "GBI_15169-RA"; gene_name "GBI_15169";
Scaffold160	maker	exon	517635	517745	.	+	.	gene_id "GBI_15169"; transcript_id "GBI_15169-RA"; Parent "GBI_15169-RA"; gene_name "GBI_15169";
Scaffold160	maker	exon	522354	522617	.	+	.	gene_id "GBI_15169"; transcript_id "GBI_15169-RA"; Parent "GBI_15169-RA"; gene_name "GBI_15169";
Scaffold160	maker	exon	522699	522809	.	+	.	gene_id "GBI_15169"; transcript_id "GBI_15169-RA"; Parent "GBI_15169-RA"; gene_name "GBI_15169";
Scaffold160	maker	exon	526079	526222	.	+	.	gene_id "GBI_15169"; transcript_id "GBI_15169-RA"; Parent "GBI_15169-RA"; gene_name "GBI_15169";
Scaffold160	maker	exon	531155	531582	.	+	.	gene_id "GBI_15169"; transcript_id "GBI_15169-RA"; Parent "GBI_15169-RA"; gene_name "GBI_15169";
Scaffold160	maker	exon	535331	535496	.	+	.	gene_id "GBI_15169"; transcript_id "GBI_15169-RA"; Parent "GBI_15169-RA"; gene_name "GBI_15169";
Scaffold160	AGAT	transcript	483985	535496	.	+	.	gene_id "GBI_15169"; transcript_id "GBI_15169-RB"; Parent "GBI_15169"; gene_name "GBI_15169";
Scaffold160	maker	exon	483985	484216	.	+	.	gene_id "GBI_15169"; transcript_id "GBI_15169-RB"; Parent "GBI_15169-RB"; gene_name "GBI_15169"; previous_transcript_id "GBI_15169-RB";
Scaffold160	maker	exon	484664	484858	.	+	.	gene_id "GBI_15169"; transcript_id "GBI_15169-RB"; Parent "GBI_15169-RB"; gene_name "GBI_15169"; previous_transcript_id "GBI_15169-RB";
Scaffold160	maker	exon	485005	485094	.	+	.	gene_id "GBI_15169"; transcript_id "GBI_15169-RB"; Parent "GBI_15169-RB"; gene_name "GBI_15169"; previous_transcript_id "GBI_15169-RB";
Scaffold160	maker	exon	485201	485298	.	+	.	gene_id "GBI_15169"; transcript_id "GBI_15169-RB"; Parent "GBI_15169-RB"; gene_name "GBI_15169"; previous_transcript_id "GBI_15169-RB";
Scaffold160	maker	exon	485726	485834	.	+	.	gene_id "GBI_15169"; transcript_id "GBI_15169-RB"; Parent "GBI_15169-RB"; gene_name "GBI_15169"; previous_transcript_id "GBI_15169-RB";
Scaffold160	maker	exon	486305	486454	.	+	.	gene_id "GBI_15169"; transcript_id "GBI_15169-RB"; Parent "GBI_15169-RB"; gene_name "GBI_15169"; previous_transcript_id "GBI_15169-RB";
Scaffold160	maker	exon	486573	486784	.	+	.	gene_id "GBI_15169"; transcript_id "GBI_15169-RB"; Parent "GBI_15169-RB"; gene_name "GBI_15169"; previous_transcript_id "GBI_15169-RB";
Scaffold160	maker	exon	486912	487036	.	+	.	gene_id "GBI_15169"; transcript_id "GBI_15169-RB"; Parent "GBI_15169-RB"; gene_name "GBI_15169"; previous_transcript_id "GBI_15169-RB";
Scaffold160	maker	exon	489692	489789	.	+	.	gene_id "GBI_15169"; transcript_id "GBI_15169-RB"; Parent "GBI_15169-RB"; gene_name "GBI_15169"; previous_transcript_id "GBI_15169-RB";
Scaffold160	maker	exon	491986	492081	.	+	.	gene_id "GBI_15169"; transcript_id "GBI_15169-RB"; Parent "GBI_15169-RB"; gene_name "GBI_15169"; previous_transcript_id "GBI_15169-RB";
Scaffold160	maker	exon	496117	496206	.	+	.	gene_id "GBI_15169"; transcript_id "GBI_15169-RB"; Parent "GBI_15169-RB"; gene_name "GBI_15169"; previous_transcript_id "GBI_15169-RB";
Scaffold160	maker	exon	496862	496966	.	+	.	gene_id "GBI_15169"; transcript_id "GBI_15169-RB"; Parent "GBI_15169-RB"; gene_name "GBI_15169"; previous_transcript_id "GBI_15169-RB";
Scaffold160	maker	exon	497052	497208	.	+	.	gene_id "GBI_15169"; transcript_id "GBI_15169-RB"; Parent "GBI_15169-RB"; gene_name "GBI_15169"; previous_transcript_id "GBI_15169-RB";
Scaffold160	maker	exon	497292	497462	.	+	.	gene_id "GBI_15169"; transcript_id "GBI_15169-RB"; Parent "GBI_15169-RB"; gene_name "GBI_15169"; previous_transcript_id "GBI_15169-RB";
Scaffold160	maker	exon	500341	500489	.	+	.	gene_id "GBI_15169"; transcript_id "GBI_15169-RB"; Parent "GBI_15169-RB"; gene_name "GBI_15169"; previous_transcript_id "GBI_15169-RB";
Scaffold160	maker	exon	500563	500729	.	+	.	gene_id "GBI_15169"; transcript_id "GBI_15169-RB"; Parent "GBI_15169-RB"; gene_name "GBI_15169"; previous_transcript_id "GBI_15169-RB";
Scaffold160	maker	exon	500809	500998	.	+	.	gene_id "GBI_15169"; transcript_id "GBI_15169-RB"; Parent "GBI_15169-RB"; gene_name "GBI_15169"; previous_transcript_id "GBI_15169-RB";
Scaffold160	maker	exon	501093	501269	.	+	.	gene_id "GBI_15169"; transcript_id "GBI_15169-RB"; Parent "GBI_15169-RB"; gene_name "GBI_15169"; previous_transcript_id "GBI_15169-RB";
Scaffold160	maker	exon	501351	501446	.	+	.	gene_id "GBI_15169"; transcript_id "GBI_15169-RB"; Parent "GBI_15169-RB"; gene_name "GBI_15169"; previous_transcript_id "GBI_15169-RB";
Scaffold160	maker	exon	502966	503107	.	+	.	gene_id "GBI_15169"; transcript_id "GBI_15169-RB"; Parent "GBI_15169-RB"; gene_name "GBI_15169"; previous_transcript_id "GBI_15169-RB";
Scaffold160	maker	exon	503222	506600	.	+	.	gene_id "GBI_15169"; transcript_id "GBI_15169-RB"; Parent "GBI_15169-RB"; gene_name "GBI_15169"; previous_transcript_id "GBI_15169-RB";
Scaffold160	maker	exon	508112	508241	.	+	.	gene_id "GBI_15169"; transcript_id "GBI_15169-RB"; Parent "GBI_15169-RB"; gene_name "GBI_15169"; previous_transcript_id "GBI_15169-RB";
Scaffold160	maker	exon	512596	512768	.	+	.	gene_id "GBI_15169"; transcript_id "GBI_15169-RB"; Parent "GBI_15169-RB"; gene_name "GBI_15169"; previous_transcript_id "GBI_15169-RB";
Scaffold160	maker	exon	512847	513184	.	+	.	gene_id "GBI_15169"; transcript_id "GBI_15169-RB"; Parent "GBI_15169-RB"; gene_name "GBI_15169"; previous_transcript_id "GBI_15169-RB";
Scaffold160	maker	exon	513268	514595	.	+	.	gene_id "GBI_15169"; transcript_id "GBI_15169-RB"; Parent "GBI_15169-RB"; gene_name "GBI_15169"; previous_transcript_id "GBI_15169-RB";
Scaffold160	maker	exon	514675	514889	.	+	.	gene_id "GBI_15169"; transcript_id "GBI_15169-RB"; Parent "GBI_15169-RB"; gene_name "GBI_15169"; previous_transcript_id "GBI_15169-RB";
Scaffold160	maker	exon	517635	517745	.	+	.	gene_id "GBI_15169"; transcript_id "GBI_15169-RB"; Parent "GBI_15169-RB"; gene_name "GBI_15169"; previous_transcript_id "GBI_15169-RB";
Scaffold160	maker	exon	522354	522617	.	+	.	gene_id "GBI_15169"; transcript_id "GBI_15169-RB"; Parent "GBI_15169-RB"; gene_name "GBI_15169"; previous_transcript_id "GBI_15169-RB";
Scaffold160	maker	exon	522699	522809	.	+	.	gene_id "GBI_15169"; transcript_id "GBI_15169-RB"; Parent "GBI_15169-RB"; gene_name "GBI_15169"; previous_transcript_id "GBI_15169-RB";
Scaffold160	maker	exon	526079	526222	.	+	.	gene_id "GBI_15169"; transcript_id "GBI_15169-RB"; Parent "GBI_15169-RB"; gene_name "GBI_15169"; previous_transcript_id "GBI_15169-RB";
Scaffold160	maker	exon	531155	531328	.	+	.	gene_id "GBI_15169"; transcript_id "GBI_15169-RB"; Parent "GBI_15169-RB"; gene_name "GBI_15169"; previous_transcript_id "GBI_15169-RB";
Scaffold160	maker	exon	531398	531582	.	+	.	gene_id "GBI_15169"; transcript_id "GBI_15169-RB"; Parent "GBI_15169-RB"; gene_name "GBI_15169"; previous_transcript_id "GBI_15169-RB";
Scaffold160	maker	exon	535331	535496	.	+	.	gene_id "GBI_15169"; transcript_id "GBI_15169-RB"; Parent "GBI_15169-RB"; gene_name "GBI_15169"; previous_transcript_id "GBI_15169-RB";
Scaffold160	AGAT	transcript	483985	535498	.	+	.	gene_id "GBI_15169"; transcript_id "GBI_15169-RC"; Parent "GBI_15169"; gene_name "GBI_15169";
Scaffold160	maker	exon	483985	484216	.	+	.	gene_id "GBI_15169"; transcript_id "GBI_15169-RC"; Parent "GBI_15169-RC"; gene_name "GBI_15169"; previous_transcript_id "GBI_15169-RC";
Scaffold160	maker	exon	484664	484858	.	+	.	gene_id "GBI_15169"; transcript_id "GBI_15169-RC"; Parent "GBI_15169-RC"; gene_name "GBI_15169"; previous_transcript_id "GBI_15169-RC";
Scaffold160	maker	exon	485005	485094	.	+	.	gene_id "GBI_15169"; transcript_id "GBI_15169-RC"; Parent "GBI_15169-RC"; gene_name "GBI_15169"; previous_transcript_id "GBI_15169-RC";
Scaffold160	maker	exon	485201	485298	.	+	.	gene_id "GBI_15169"; transcript_id "GBI_15169-RC"; Parent "GBI_15169-RC"; gene_name "GBI_15169"; previous_transcript_id "GBI_15169-RC";
Scaffold160	maker	exon	485726	485834	.	+	.	gene_id "GBI_15169"; transcript_id "GBI_15169-RC"; Parent "GBI_15169-RC"; gene_name "GBI_15169"; previous_transcript_id "GBI_15169-RC";
Scaffold160	maker	exon	486305	486454	.	+	.	gene_id "GBI_15169"; transcript_id "GBI_15169-RC"; Parent "GBI_15169-RC"; gene_name "GBI_15169"; previous_transcript_id "GBI_15169-RC";
Scaffold160	maker	exon	486573	486784	.	+	.	gene_id "GBI_15169"; transcript_id "GBI_15169-RC"; Parent "GBI_15169-RC"; gene_name "GBI_15169"; previous_transcript_id "GBI_15169-RC";
Scaffold160	maker	exon	486912	487036	.	+	.	gene_id "GBI_15169"; transcript_id "GBI_15169-RC"; Parent "GBI_15169-RC"; gene_name "GBI_15169"; previous_transcript_id "GBI_15169-RC";
Scaffold160	maker	exon	489692	489789	.	+	.	gene_id "GBI_15169"; transcript_id "GBI_15169-RC"; Parent "GBI_15169-RC"; gene_name "GBI_15169"; previous_transcript_id "GBI_15169-RC";
Scaffold160	maker	exon	491986	492081	.	+	.	gene_id "GBI_15169"; transcript_id "GBI_15169-RC"; Parent "GBI_15169-RC"; gene_name "GBI_15169"; previous_transcript_id "GBI_15169-RC";
Scaffold160	maker	exon	496117	496206	.	+	.	gene_id "GBI_15169"; transcript_id "GBI_15169-RC"; Parent "GBI_15169-RC"; gene_name "GBI_15169"; previous_transcript_id "GBI_15169-RC";
Scaffold160	maker	exon	496862	496966	.	+	.	gene_id "GBI_15169"; transcript_id "GBI_15169-RC"; Parent "GBI_15169-RC"; gene_name "GBI_15169"; previous_transcript_id "GBI_15169-RC";
Scaffold160	maker	exon	497052	497208	.	+	.	gene_id "GBI_15169"; transcript_id "GBI_15169-RC"; Parent "GBI_15169-RC"; gene_name "GBI_15169"; previous_transcript_id "GBI_15169-RC";
Scaffold160	maker	exon	497292	497462	.	+	.	gene_id "GBI_15169"; transcript_id "GBI_15169-RC"; Parent "GBI_15169-RC"; gene_name "GBI_15169"; previous_transcript_id "GBI_15169-RC";
Scaffold160	maker	exon	500341	500489	.	+	.	gene_id "GBI_15169"; transcript_id "GBI_15169-RC"; Parent "GBI_15169-RC"; gene_name "GBI_15169"; previous_transcript_id "GBI_15169-RC";
Scaffold160	maker	exon	500563	500729	.	+	.	gene_id "GBI_15169"; transcript_id "GBI_15169-RC"; Parent "GBI_15169-RC"; gene_name "GBI_15169"; previous_transcript_id "GBI_15169-RC";
Scaffold160	maker	exon	500809	500994	.	+	.	gene_id "GBI_15169"; transcript_id "GBI_15169-RC"; Parent "GBI_15169-RC"; gene_name "GBI_15169"; previous_transcript_id "GBI_15169-RC";
Scaffold160	maker	exon	501122	501269	.	+	.	gene_id "GBI_15169"; transcript_id "GBI_15169-RC"; Parent "GBI_15169-RC"; gene_name "GBI_15169"; previous_transcript_id "GBI_15169-RC";
Scaffold160	maker	exon	501351	501446	.	+	.	gene_id "GBI_15169"; transcript_id "GBI_15169-RC"; Parent "GBI_15169-RC"; gene_name "GBI_15169"; previous_transcript_id "GBI_15169-RC";
Scaffold160	maker	exon	502966	503107	.	+	.	gene_id "GBI_15169"; transcript_id "GBI_15169-RC"; Parent "GBI_15169-RC"; gene_name "GBI_15169"; previous_transcript_id "GBI_15169-RC";
Scaffold160	maker	exon	503222	506600	.	+	.	gene_id "GBI_15169"; transcript_id "GBI_15169-RC"; Parent "GBI_15169-RC"; gene_name "GBI_15169"; previous_transcript_id "GBI_15169-RC";
Scaffold160	maker	exon	508112	508241	.	+	.	gene_id "GBI_15169"; transcript_id "GBI_15169-RC"; Parent "GBI_15169-RC"; gene_name "GBI_15169"; previous_transcript_id "GBI_15169-RC";
Scaffold160	maker	exon	512596	512768	.	+	.	gene_id "GBI_15169"; transcript_id "GBI_15169-RC"; Parent "GBI_15169-RC"; gene_name "GBI_15169"; previous_transcript_id "GBI_15169-RC";
Scaffold160	maker	exon	512847	513184	.	+	.	gene_id "GBI_15169"; transcript_id "GBI_15169-RC"; Parent "GBI_15169-RC"; gene_name "GBI_15169"; previous_transcript_id "GBI_15169-RC";
Scaffold160	maker	exon	513268	514595	.	+	.	gene_id "GBI_15169"; transcript_id "GBI_15169-RC"; Parent "GBI_15169-RC"; gene_name "GBI_15169"; previous_transcript_id "GBI_15169-RC";
Scaffold160	maker	exon	514675	514889	.	+	.	gene_id "GBI_15169"; transcript_id "GBI_15169-RC"; Parent "GBI_15169-RC"; gene_name "GBI_15169"; previous_transcript_id "GBI_15169-RC";
Scaffold160	maker	exon	517635	517745	.	+	.	gene_id "GBI_15169"; transcript_id "GBI_15169-RC"; Parent "GBI_15169-RC"; gene_name "GBI_15169"; previous_transcript_id "GBI_15169-RC";
Scaffold160	maker	exon	522354	522617	.	+	.	gene_id "GBI_15169"; transcript_id "GBI_15169-RC"; Parent "GBI_15169-RC"; gene_name "GBI_15169"; previous_transcript_id "GBI_15169-RC";
Scaffold160	maker	exon	522699	522809	.	+	.	gene_id "GBI_15169"; transcript_id "GBI_15169-RC"; Parent "GBI_15169-RC"; gene_name "GBI_15169"; previous_transcript_id "GBI_15169-RC";
Scaffold160	maker	exon	526079	526222	.	+	.	gene_id "GBI_15169"; transcript_id "GBI_15169-RC"; Parent "GBI_15169-RC"; gene_name "GBI_15169"; previous_transcript_id "GBI_15169-RC";
Scaffold160	maker	exon	531155	531328	.	+	.	gene_id "GBI_15169"; transcript_id "GBI_15169-RC"; Parent "GBI_15169-RC"; gene_name "GBI_15169"; previous_transcript_id "GBI_15169-RC";
Scaffold160	maker	exon	531398	531582	.	+	.	gene_id "GBI_15169"; transcript_id "GBI_15169-RC"; Parent "GBI_15169-RC"; gene_name "GBI_15169"; previous_transcript_id "GBI_15169-RC";
Scaffold160	maker	exon	535331	535498	.	+	.	gene_id "GBI_15169"; transcript_id "GBI_15169-RC"; Parent "GBI_15169-RC"; gene_name "GBI_15169"; previous_transcript_id "GBI_15169-RC";
Scaffold160	maker	CDS	484100	484216	.	+	0	gene_id "GBI_15169"; transcript_id "GBI_15169-RA"; Parent "GBI_15169-RA"; gene_name "GBI_15169";
Scaffold160	maker	CDS	484664	484858	.	+	0	gene_id "GBI_15169"; transcript_id "GBI_15169-RA"; Parent "GBI_15169-RA"; gene_name "GBI_15169";
Scaffold160	maker	CDS	485005	485094	.	+	0	gene_id "GBI_15169"; transcript_id "GBI_15169-RA"; Parent "GBI_15169-RA"; gene_name "GBI_15169";
Scaffold160	maker	CDS	485201	485298	.	+	0	gene_id "GBI_15169"; transcript_id "GBI_15169-RA"; Parent "GBI_15169-RA"; gene_name "GBI_15169";
Scaffold160	maker	CDS	485726	485834	.	+	1	gene_id "GBI_15169"; transcript_id "GBI_15169-RA"; Parent "GBI_15169-RA"; gene_name "GBI_15169";
Scaffold160	maker	CDS	486305	486454	.	+	0	gene_id "GBI_15169"; transcript_id "GBI_15169-RA"; Parent "GBI_15169-RA"; gene_name "GBI_15169";
Scaffold160	maker	CDS	486573	486784	.	+	0	gene_id "GBI_15169"; transcript_id "GBI_15169-RA"; Parent "GBI_15169-RA"; gene_name "GBI_15169";
Scaffold160	maker	CDS	486912	487036	.	+	1	gene_id "GBI_15169"; transcript_id "GBI_15169-RA"; Parent "GBI_15169-RA"; gene_name "GBI_15169";
Scaffold160	maker	CDS	489692	489789	.	+	2	gene_id "GBI_15169"; transcript_id "GBI_15169-RA"; Parent "GBI_15169-RA"; gene_name "GBI_15169";
Scaffold160	maker	CDS	491986	492081	.	+	0	gene_id "GBI_15169"; transcript_id "GBI_15169-RA"; Parent "GBI_15169-RA"; gene_name "GBI_15169";
Scaffold160	maker	CDS	496117	496206	.	+	0	gene_id "GBI_15169"; transcript_id "GBI_15169-RA"; Parent "GBI_15169-RA"; gene_name "GBI_15169";
Scaffold160	maker	CDS	496862	496966	.	+	0	gene_id "GBI_15169"; transcript_id "GBI_15169-RA"; Parent "GBI_15169-RA"; gene_name "GBI_15169";
Scaffold160	maker	CDS	497052	497208	.	+	0	gene_id "GBI_15169"; transcript_id "GBI_15169-RA"; Parent "GBI_15169-RA"; gene_name "GBI_15169";
Scaffold160	maker	CDS	497292	497462	.	+	2	gene_id "GBI_15169"; transcript_id "GBI_15169-RA"; Parent "GBI_15169-RA"; gene_name "GBI_15169";
Scaffold160	maker	CDS	500341	500489	.	+	2	gene_id "GBI_15169"; transcript_id "GBI_15169-RA"; Parent "GBI_15169-RA"; gene_name "GBI_15169";
Scaffold160	maker	CDS	500563	500729	.	+	0	gene_id "GBI_15169"; transcript_id "GBI_15169-RA"; Parent "GBI_15169-RA"; gene_name "GBI_15169";
Scaffold160	maker	CDS	500809	500998	.	+	1	gene_id "GBI_15169"; transcript_id "GBI_15169-RA"; Parent "GBI_15169-RA"; gene_name "GBI_15169";
Scaffold160	maker	CDS	501093	501269	.	+	0	gene_id "GBI_15169"; transcript_id "GBI_15169-RA"; Parent "GBI_15169-RA"; gene_name "GBI_15169";
Scaffold160	maker	CDS	501351	501446	.	+	0	gene_id "GBI_15169"; transcript_id "GBI_15169-RA"; Parent "GBI_15169-RA"; gene_name "GBI_15169";
Scaffold160	maker	CDS	502966	503107	.	+	0	gene_id "GBI_15169"; transcript_id "GBI_15169-RA"; Parent "GBI_15169-RA"; gene_name "GBI_15169";
Scaffold160	maker	CDS	503222	503343	.	+	2	gene_id "GBI_15169"; transcript_id "GBI_15169-RA"; Parent "GBI_15169-RA"; gene_name "GBI_15169";
Scaffold160	AGAT	five_prime_UTR	483985	484099	.	+	.	gene_id "GBI_15169"; transcript_id "GBI_15169-RA"; Parent "GBI_15169-RA"; gene_name "GBI_15169";
Scaffold160	AGAT	three_prime_UTR	503344	506600	.	+	.	gene_id "GBI_15169"; transcript_id "GBI_15169-RA"; Parent "GBI_15169-RA"; gene_name "GBI_15169";
Scaffold160	AGAT	three_prime_UTR	508112	508241	.	+	.	gene_id "GBI_15169"; transcript_id "GBI_15169-RA"; Parent "GBI_15169-RA"; gene_name "GBI_15169";
Scaffold160	AGAT	three_prime_UTR	512596	512768	.	+	.	gene_id "GBI_15169"; transcript_id "GBI_15169-RA"; Parent "GBI_15169-RA"; gene_name "GBI_15169";
Scaffold160	AGAT	three_prime_UTR	512847	513184	.	+	.	gene_id "GBI_15169"; transcript_id "GBI_15169-RA"; Parent "GBI_15169-RA"; gene_name "GBI_15169";
Scaffold160	AGAT	three_prime_UTR	513268	514595	.	+	.	gene_id "GBI_15169"; transcript_id "GBI_15169-RA"; Parent "GBI_15169-RA"; gene_name "GBI_15169";
Scaffold160	AGAT	three_prime_UTR	514675	514889	.	+	.	gene_id "GBI_15169"; transcript_id "GBI_15169-RA"; Parent "GBI_15169-RA"; gene_name "GBI_15169";
Scaffold160	AGAT	three_prime_UTR	517635	517745	.	+	.	gene_id "GBI_15169"; transcript_id "GBI_15169-RA"; Parent "GBI_15169-RA"; gene_name "GBI_15169";
Scaffold160	AGAT	three_prime_UTR	522354	522617	.	+	.	gene_id "GBI_15169"; transcript_id "GBI_15169-RA"; Parent "GBI_15169-RA"; gene_name "GBI_15169";
Scaffold160	AGAT	three_prime_UTR	522699	522809	.	+	.	gene_id "GBI_15169"; transcript_id "GBI_15169-RA"; Parent "GBI_15169-RA"; gene_name "GBI_15169";
Scaffold160	AGAT	three_prime_UTR	526079	526222	.	+	.	gene_id "GBI_15169"; transcript_id "GBI_15169-RA"; Parent "GBI_15169-RA"; gene_name "GBI_15169";
Scaffold160	AGAT	three_prime_UTR	531155	531582	.	+	.	gene_id "GBI_15169"; transcript_id "GBI_15169-RA"; Parent "GBI_15169-RA"; gene_name "GBI_15169";
Scaffold160	AGAT	three_prime_UTR	535331	535496	.	+	.	gene_id "GBI_15169"; transcript_id "GBI_15169-RA"; Parent "GBI_15169-RA"; gene_name "GBI_15169";
Scaffold160	maker	CDS	484100	484216	.	+	0	gene_id "GBI_15169"; transcript_id "GBI_15169-RB"; Parent "GBI_15169-RB"; gene_name "GBI_15169"; previous_transcript_id "GBI_15169-RB";
Scaffold160	maker	CDS	484664	484858	.	+	0	gene_id "GBI_15169"; transcript_id "GBI_15169-RB"; Parent "GBI_15169-RB"; gene_name "GBI_15169"; previous_transcript_id "GBI_15169-RB";
Scaffold160	maker	CDS	485005	485094	.	+	0	gene_id "GBI_15169"; transcript_id "GBI_15169-RB"; Parent "GBI_15169-RB"; gene_name "GBI_15169"; previous_transcript_id "GBI_15169-RB";
Scaffold160	maker	CDS	485201	485298	.	+	0	gene_id "GBI_15169"; transcript_id "GBI_15169-RB"; Parent "GBI_15169-RB"; gene_name "GBI_15169"; previous_transcript_id "GBI_15169-RB";
Scaffold160	maker	CDS	485726	485834	.	+	1	gene_id "GBI_15169"; transcript_id "GBI_15169-RB"; Parent "GBI_15169-RB"; gene_name "GBI_15169"; previous_transcript_id "GBI_15169-RB";
Scaffold160	maker	CDS	486305	486454	.	+	0	gene_id "GBI_15169"; transcript_id "GBI_15169-RB"; Parent "GBI_15169-RB"; gene_name "GBI_15169"; previous_transcript_id "GBI_15169-RB";
Scaffold160	maker	CDS	486573	486784	.	+	0	gene_id "GBI_15169"; transcript_id "GBI_15169-RB"; Parent "GBI_15169-RB"; gene_name "GBI_15169"; previous_transcript_id "GBI_15169-RB";
Scaffold160	maker	CDS	486912	487036	.	+	1	gene_id "GBI_15169"; transcript_id "GBI_15169-RB"; Parent "GBI_15169-RB"; gene_name "GBI_15169"; previous_transcript_id "GBI_15169-RB";
Scaffold160	maker	CDS	489692	489789	.	+	2	gene_id "GBI_15169"; transcript_id "GBI_15169-RB"; Parent "GBI_15169-RB"; gene_name "GBI_15169"; previous_transcript_id "GBI_15169-RB";
Scaffold160	maker	CDS	491986	492081	.	+	0	gene_id "GBI_15169"; transcript_id "GBI_15169-RB"; Parent "GBI_15169-RB"; gene_name "GBI_15169"; previous_transcript_id "GBI_15169-RB";
Scaffold160	maker	CDS	496117	496206	.	+	0	gene_id "GBI_15169"; transcript_id "GBI_15169-RB"; Parent "GBI_15169-RB"; gene_name "GBI_15169"; previous_transcript_id "GBI_15169-RB";
Scaffold160	maker	CDS	496862	496966	.	+	0	gene_id "GBI_15169"; transcript_id "GBI_15169-RB"; Parent "GBI_15169-RB"; gene_name "GBI_15169"; previous_transcript_id "GBI_15169-RB";
Scaffold160	maker	CDS	497052	497208	.	+	0	gene_id "GBI_15169"; transcript_id "GBI_15169-RB"; Parent "GBI_15169-RB"; gene_name "GBI_15169"; previous_transcript_id "GBI_15169-RB";
Scaffold160	maker	CDS	497292	497462	.	+	2	gene_id "GBI_15169"; transcript_id "GBI_15169-RB"; Parent "GBI_15169-RB"; gene_name "GBI_15169"; previous_transcript_id "GBI_15169-RB";
Scaffold160	maker	CDS	500341	500489	.	+	2	gene_id "GBI_15169"; transcript_id "GBI_15169-RB"; Parent "GBI_15169-RB"; gene_name "GBI_15169"; previous_transcript_id "GBI_15169-RB";
Scaffold160	maker	CDS	500563	500729	.	+	0	gene_id "GBI_15169"; transcript_id "GBI_15169-RB"; Parent "GBI_15169-RB"; gene_name "GBI_15169"; previous_transcript_id "GBI_15169-RB";
Scaffold160	maker	CDS	500809	500998	.	+	1	gene_id "GBI_15169"; transcript_id "GBI_15169-RB"; Parent "GBI_15169-RB"; gene_name "GBI_15169"; previous_transcript_id "GBI_15169-RB";
Scaffold160	maker	CDS	501093	501269	.	+	0	gene_id "GBI_15169"; transcript_id "GBI_15169-RB"; Parent "GBI_15169-RB"; gene_name "GBI_15169"; previous_transcript_id "GBI_15169-RB";
Scaffold160	maker	CDS	501351	501446	.	+	0	gene_id "GBI_15169"; transcript_id "GBI_15169-RB"; Parent "GBI_15169-RB"; gene_name "GBI_15169"; previous_transcript_id "GBI_15169-RB";
Scaffold160	maker	CDS	502966	503107	.	+	0	gene_id "GBI_15169"; transcript_id "GBI_15169-RB"; Parent "GBI_15169-RB"; gene_name "GBI_15169"; previous_transcript_id "GBI_15169-RB";
Scaffold160	maker	CDS	503222	503343	.	+	2	gene_id "GBI_15169"; transcript_id "GBI_15169-RB"; Parent "GBI_15169-RB"; gene_name "GBI_15169"; previous_transcript_id "GBI_15169-RB";
Scaffold160	AGAT	five_prime_UTR	483985	484099	.	+	.	gene_id "GBI_15169"; transcript_id "GBI_15169-RB"; Parent "GBI_15169-RB"; gene_name "GBI_15169"; previous_transcript_id "GBI_15169-RB";
Scaffold160	AGAT	three_prime_UTR	503344	506600	.	+	.	gene_id "GBI_15169"; transcript_id "GBI_15169-RB"; Parent "GBI_15169-RB"; gene_name "GBI_15169"; previous_transcript_id "GBI_15169-RB";
Scaffold160	AGAT	three_prime_UTR	508112	508241	.	+	.	gene_id "GBI_15169"; transcript_id "GBI_15169-RB"; Parent "GBI_15169-RB"; gene_name "GBI_15169"; previous_transcript_id "GBI_15169-RB";
Scaffold160	AGAT	three_prime_UTR	512596	512768	.	+	.	gene_id "GBI_15169"; transcript_id "GBI_15169-RB"; Parent "GBI_15169-RB"; gene_name "GBI_15169"; previous_transcript_id "GBI_15169-RB";
Scaffold160	AGAT	three_prime_UTR	512847	513184	.	+	.	gene_id "GBI_15169"; transcript_id "GBI_15169-RB"; Parent "GBI_15169-RB"; gene_name "GBI_15169"; previous_transcript_id "GBI_15169-RB";
Scaffold160	AGAT	three_prime_UTR	513268	514595	.	+	.	gene_id "GBI_15169"; transcript_id "GBI_15169-RB"; Parent "GBI_15169-RB"; gene_name "GBI_15169"; previous_transcript_id "GBI_15169-RB";
Scaffold160	AGAT	three_prime_UTR	514675	514889	.	+	.	gene_id "GBI_15169"; transcript_id "GBI_15169-RB"; Parent "GBI_15169-RB"; gene_name "GBI_15169"; previous_transcript_id "GBI_15169-RB";
Scaffold160	AGAT	three_prime_UTR	517635	517745	.	+	.	gene_id "GBI_15169"; transcript_id "GBI_15169-RB"; Parent "GBI_15169-RB"; gene_name "GBI_15169"; previous_transcript_id "GBI_15169-RB";
Scaffold160	AGAT	three_prime_UTR	522354	522617	.	+	.	gene_id "GBI_15169"; transcript_id "GBI_15169-RB"; Parent "GBI_15169-RB"; gene_name "GBI_15169"; previous_transcript_id "GBI_15169-RB";
Scaffold160	AGAT	three_prime_UTR	522699	522809	.	+	.	gene_id "GBI_15169"; transcript_id "GBI_15169-RB"; Parent "GBI_15169-RB"; gene_name "GBI_15169"; previous_transcript_id "GBI_15169-RB";
Scaffold160	AGAT	three_prime_UTR	526079	526222	.	+	.	gene_id "GBI_15169"; transcript_id "GBI_15169-RB"; Parent "GBI_15169-RB"; gene_name "GBI_15169"; previous_transcript_id "GBI_15169-RB";
Scaffold160	AGAT	three_prime_UTR	531155	531328	.	+	.	gene_id "GBI_15169"; transcript_id "GBI_15169-RB"; Parent "GBI_15169-RB"; gene_name "GBI_15169"; previous_transcript_id "GBI_15169-RB";
Scaffold160	AGAT	three_prime_UTR	531398	531582	.	+	.	gene_id "GBI_15169"; transcript_id "GBI_15169-RB"; Parent "GBI_15169-RB"; gene_name "GBI_15169"; previous_transcript_id "GBI_15169-RB";
Scaffold160	AGAT	three_prime_UTR	535331	535496	.	+	.	gene_id "GBI_15169"; transcript_id "GBI_15169-RB"; Parent "GBI_15169-RB"; gene_name "GBI_15169"; previous_transcript_id "GBI_15169-RB";
Scaffold160	maker	CDS	514532	514595	.	+	0	gene_id "GBI_15169"; transcript_id "GBI_15169-RC"; Parent "GBI_15169-RC"; gene_name "GBI_15169"; previous_transcript_id "GBI_15169-RC";
Scaffold160	maker	CDS	514675	514889	.	+	2	gene_id "GBI_15169"; transcript_id "GBI_15169-RC"; Parent "GBI_15169-RC"; gene_name "GBI_15169"; previous_transcript_id "GBI_15169-RC";
Scaffold160	maker	CDS	517635	517745	.	+	0	gene_id "GBI_15169"; transcript_id "GBI_15169-RC"; Parent "GBI_15169-RC"; gene_name "GBI_15169"; previous_transcript_id "GBI_15169-RC";
Scaffold160	maker	CDS	522354	522617	.	+	0	gene_id "GBI_15169"; transcript_id "GBI_15169-RC"; Parent "GBI_15169-RC"; gene_name "GBI_15169"; previous_transcript_id "GBI_15169-RC";
Scaffold160	maker	CDS	522699	522809	.	+	0	gene_id "GBI_15169"; transcript_id "GBI_15169-RC"; Parent "GBI_15169-RC"; gene_name "GBI_15169"; previous_transcript_id "GBI_15169-RC";
Scaffold160	maker	CDS	526079	526222	.	+	0	gene_id "GBI_15169"; transcript_id "GBI_15169-RC"; Parent "GBI_15169-RC"; gene_name "GBI_15169"; previous_transcript_id "GBI_15169-RC";
Scaffold160	maker	CDS	531155	531328	.	+	0	gene_id "GBI_15169"; transcript_id "GBI_15169-RC"; Parent "GBI_15169-RC"; gene_name "GBI_15169"; previous_transcript_id "GBI_15169-RC";
Scaffold160	maker	CDS	531398	531562	.	+	0	gene_id "GBI_15169"; transcript_id "GBI_15169-RC"; Parent "GBI_15169-RC"; gene_name "GBI_15169"; previous_transcript_id "GBI_15169-RC";
Scaffold160	AGAT	five_prime_UTR	483985	484216	.	+	.	gene_id "GBI_15169"; transcript_id "GBI_15169-RC"; Parent "GBI_15169-RC"; gene_name "GBI_15169"; previous_transcript_id "GBI_15169-RC";
Scaffold160	AGAT	five_prime_UTR	484664	484858	.	+	.	gene_id "GBI_15169"; transcript_id "GBI_15169-RC"; Parent "GBI_15169-RC"; gene_name "GBI_15169"; previous_transcript_id "GBI_15169-RC";
Scaffold160	AGAT	five_prime_UTR	485005	485094	.	+	.	gene_id "GBI_15169"; transcript_id "GBI_15169-RC"; Parent "GBI_15169-RC"; gene_name "GBI_15169"; previous_transcript_id "GBI_15169-RC";
Scaffold160	AGAT	five_prime_UTR	485201	485298	.	+	.	gene_id "GBI_15169"; transcript_id "GBI_15169-RC"; Parent "GBI_15169-RC"; gene_name "GBI_15169"; previous_transcript_id "GBI_15169-RC";
Scaffold160	AGAT	five_prime_UTR	485726	485834	.	+	.	gene_id "GBI_15169"; transcript_id "GBI_15169-RC"; Parent "GBI_15169-RC"; gene_name "GBI_15169"; previous_transcript_id "GBI_15169-RC";
Scaffold160	AGAT	five_prime_UTR	486305	486454	.	+	.	gene_id "GBI_15169"; transcript_id "GBI_15169-RC"; Parent "GBI_15169-RC"; gene_name "GBI_15169"; previous_transcript_id "GBI_15169-RC";
Scaffold160	AGAT	five_prime_UTR	486573	486784	.	+	.	gene_id "GBI_15169"; transcript_id "GBI_15169-RC"; Parent "GBI_15169-RC"; gene_name "GBI_15169"; previous_transcript_id "GBI_15169-RC";
Scaffold160	AGAT	five_prime_UTR	486912	487036	.	+	.	gene_id "GBI_15169"; transcript_id "GBI_15169-RC"; Parent "GBI_15169-RC"; gene_name "GBI_15169"; previous_transcript_id "GBI_15169-RC";
Scaffold160	AGAT	five_prime_UTR	489692	489789	.	+	.	gene_id "GBI_15169"; transcript_id "GBI_15169-RC"; Parent "GBI_15169-RC"; gene_name "GBI_15169"; previous_transcript_id "GBI_15169-RC";
Scaffold160	AGAT	five_prime_UTR	491986	492081	.	+	.	gene_id "GBI_15169"; transcript_id "GBI_15169-RC"; Parent "GBI_15169-RC"; gene_name "GBI_15169"; previous_transcript_id "GBI_15169-RC";
Scaffold160	AGAT	five_prime_UTR	496117	496206	.	+	.	gene_id "GBI_15169"; transcript_id "GBI_15169-RC"; Parent "GBI_15169-RC"; gene_name "GBI_15169"; previous_transcript_id "GBI_15169-RC";
Scaffold160	AGAT	five_prime_UTR	496862	496966	.	+	.	gene_id "GBI_15169"; transcript_id "GBI_15169-RC"; Parent "GBI_15169-RC"; gene_name "GBI_15169"; previous_transcript_id "GBI_15169-RC";
Scaffold160	AGAT	five_prime_UTR	497052	497208	.	+	.	gene_id "GBI_15169"; transcript_id "GBI_15169-RC"; Parent "GBI_15169-RC"; gene_name "GBI_15169"; previous_transcript_id "GBI_15169-RC";
Scaffold160	AGAT	five_prime_UTR	497292	497462	.	+	.	gene_id "GBI_15169"; transcript_id "GBI_15169-RC"; Parent "GBI_15169-RC"; gene_name "GBI_15169"; previous_transcript_id "GBI_15169-RC";
Scaffold160	AGAT	five_prime_UTR	500341	500489	.	+	.	gene_id "GBI_15169"; transcript_id "GBI_15169-RC"; Parent "GBI_15169-RC"; gene_name "GBI_15169"; previous_transcript_id "GBI_15169-RC";
Scaffold160	AGAT	five_prime_UTR	500563	500729	.	+	.	gene_id "GBI_15169"; transcript_id "GBI_15169-RC"; Parent "GBI_15169-RC"; gene_name "GBI_15169"; previous_transcript_id "GBI_15169-RC";
Scaffold160	AGAT	five_prime_UTR	500809	500994	.	+	.	gene_id "GBI_15169"; transcript_id "GBI_15169-RC"; Parent "GBI_15169-RC"; gene_name "GBI_15169"; previous_transcript_id "GBI_15169-RC";
Scaffold160	AGAT	five_prime_UTR	501122	501269	.	+	.	gene_id "GBI_15169"; transcript_id "GBI_15169-RC"; Parent "GBI_15169-RC"; gene_name "GBI_15169"; previous_transcript_id "GBI_15169-RC";
Scaffold160	AGAT	five_prime_UTR	501351	501446	.	+	.	gene_id "GBI_15169"; transcript_id "GBI_15169-RC"; Parent "GBI_15169-RC"; gene_name "GBI_15169"; previous_transcript_id "GBI_15169-RC";
Scaffold160	AGAT	five_prime_UTR	502966	503107	.	+	.	gene_id "GBI_15169"; transcript_id "GBI_15169-RC"; Parent "GBI_15169-RC"; gene_name "GBI_15169"; previous_transcript_id "GBI_15169-RC";
Scaffold160	AGAT	five_prime_UTR	503222	506600	.	+	.	gene_id "GBI_15169"; transcript_id "GBI_15169-RC"; Parent "GBI_15169-RC"; gene_name "GBI_15169"; previous_transcript_id "GBI_15169-RC";
Scaffold160	AGAT	five_prime_UTR	508112	508241	.	+	.	gene_id "GBI_15169"; transcript_id "GBI_15169-RC"; Parent "GBI_15169-RC"; gene_name "GBI_15169"; previous_transcript_id "GBI_15169-RC";
Scaffold160	AGAT	five_prime_UTR	512596	512768	.	+	.	gene_id "GBI_15169"; transcript_id "GBI_15169-RC"; Parent "GBI_15169-RC"; gene_name "GBI_15169"; previous_transcript_id "GBI_15169-RC";
Scaffold160	AGAT	five_prime_UTR	512847	513184	.	+	.	gene_id "GBI_15169"; transcript_id "GBI_15169-RC"; Parent "GBI_15169-RC"; gene_name "GBI_15169"; previous_transcript_id "GBI_15169-RC";
Scaffold160	AGAT	five_prime_UTR	513268	514531	.	+	.	gene_id "GBI_15169"; transcript_id "GBI_15169-RC"; Parent "GBI_15169-RC"; gene_name "GBI_15169"; previous_transcript_id "GBI_15169-RC";
Scaffold160	AGAT	three_prime_UTR	531563	531582	.	+	.	gene_id "GBI_15169"; transcript_id "GBI_15169-RC"; Parent "GBI_15169-RC"; gene_name "GBI_15169"; previous_transcript_id "GBI_15169-RC";
Scaffold160	AGAT	three_prime_UTR	535331	535498	.	+	.	gene_id "GBI_15169"; transcript_id "GBI_15169-RC"; Parent "GBI_15169-RC"; gene_name "GBI_15169"; previous_transcript_id "GBI_15169-RC";
Scaffold160	AGAT	gene	506304	513815	.	-	.	gene_id "GBI_15170"; gene_name "GBI_15170";
Scaffold160	AGAT	transcript	506304	513815	.	-	.	gene_id "GBI_15170"; transcript_id "GBI_15170-RA"; Parent "GBI_15170"; gene_name "GBI_15170";
Scaffold160	maker	exon	506304	506600	.	-	.	gene_id "GBI_15170"; transcript_id "GBI_15170-RA"; Parent "GBI_15170-RA"; gene_name "GBI_15170";
Scaffold160	maker	exon	508112	508239	.	-	.	gene_id "GBI_15170"; transcript_id "GBI_15170-RA"; Parent "GBI_15170-RA"; gene_name "GBI_15170";
Scaffold160	maker	exon	512594	512768	.	-	.	gene_id "GBI_15170"; transcript_id "GBI_15170-RA"; Parent "GBI_15170-RA"; gene_name "GBI_15170";
Scaffold160	maker	exon	512847	513184	.	-	.	gene_id "GBI_15170"; transcript_id "GBI_15170-RA"; Parent "GBI_15170-RA"; gene_name "GBI_15170";
Scaffold160	maker	exon	513268	513815	.	-	.	gene_id "GBI_15170"; transcript_id "GBI_15170-RA"; Parent "GBI_15170-RA"; gene_name "GBI_15170";
Scaffold160	StringTie	transcript	512005	513184	.	-	.	gene_id "GBI_15170"; transcript_id "GBI_15170.2"; gene_name "GBI_15170"; oId "STRG.20943.2"; cmp_ref "GBI_15170-RA"; class_code "j"; tss_id "TSS8662";
Scaffold160	StringTie	exon	512005	512768	.	-	.	gene_id "GBI_15170"; transcript_id "GBI_15170.2"; exon_number "1";
Scaffold160	StringTie	exon	512847	513184	.	-	.	gene_id "GBI_15170"; transcript_id "GBI_15170.2"; exon_number "2";
Scaffold160	maker	CDS	506487	506600	.	-	0	gene_id "GBI_15170"; transcript_id "GBI_15170-RA"; Parent "GBI_15170-RA"; gene_name "GBI_15170";
Scaffold160	maker	CDS	508112	508239	.	-	2	gene_id "GBI_15170"; transcript_id "GBI_15170-RA"; Parent "GBI_15170-RA"; gene_name "GBI_15170";
Scaffold160	maker	CDS	512594	512768	.	-	0	gene_id "GBI_15170"; transcript_id "GBI_15170-RA"; Parent "GBI_15170-RA"; gene_name "GBI_15170";
Scaffold160	maker	CDS	512847	513184	.	-	2	gene_id "GBI_15170"; transcript_id "GBI_15170-RA"; Parent "GBI_15170-RA"; gene_name "GBI_15170";
Scaffold160	maker	CDS	513268	513421	.	-	0	gene_id "GBI_15170"; transcript_id "GBI_15170-RA"; Parent "GBI_15170-RA"; gene_name "GBI_15170";
Scaffold160	AGAT	five_prime_UTR	513422	513815	.	-	.	gene_id "GBI_15170"; transcript_id "GBI_15170-RA"; Parent "GBI_15170-RA"; gene_name "GBI_15170";
Scaffold160	AGAT	three_prime_UTR	506304	506486	.	-	.	gene_id "GBI_15170"; transcript_id "GBI_15170-RA"; Parent "GBI_15170-RA"; gene_name "GBI_15170";
Scaffold160	AGAT	gene	530609	556005	.	-	.	gene_id "GBI_15171"; gene_name "GBI_15171";
Scaffold160	AGAT	transcript	530609	549078	.	-	.	gene_id "GBI_15171"; transcript_id "GBI_15171-RA"; Parent "GBI_15171"; gene_name "GBI_15171";
Scaffold160	maker	exon	530609	532055	.	-	.	gene_id "GBI_15171"; transcript_id "GBI_15171-RA"; Parent "GBI_15171-RA"; gene_name "GBI_15171";
Scaffold160	maker	exon	535520	535767	.	-	.	gene_id "GBI_15171"; transcript_id "GBI_15171-RA"; Parent "GBI_15171-RA"; gene_name "GBI_15171";
Scaffold160	maker	exon	538625	538846	.	-	.	gene_id "GBI_15171"; transcript_id "GBI_15171-RA"; Parent "GBI_15171-RA"; gene_name "GBI_15171";
Scaffold160	maker	exon	538958	539078	.	-	.	gene_id "GBI_15171"; transcript_id "GBI_15171-RA"; Parent "GBI_15171-RA"; gene_name "GBI_15171";
Scaffold160	maker	exon	540084	540192	.	-	.	gene_id "GBI_15171"; transcript_id "GBI_15171-RA"; Parent "GBI_15171-RA"; gene_name "GBI_15171";
Scaffold160	maker	exon	545585	545783	.	-	.	gene_id "GBI_15171"; transcript_id "GBI_15171-RA"; Parent "GBI_15171-RA"; gene_name "GBI_15171";
Scaffold160	maker	exon	545915	546079	.	-	.	gene_id "GBI_15171"; transcript_id "GBI_15171-RA"; Parent "GBI_15171-RA"; gene_name "GBI_15171";
Scaffold160	maker	exon	547457	547730	.	-	.	gene_id "GBI_15171"; transcript_id "GBI_15171-RA"; Parent "GBI_15171-RA"; gene_name "GBI_15171";
Scaffold160	maker	exon	547812	547945	.	-	.	gene_id "GBI_15171"; transcript_id "GBI_15171-RA"; Parent "GBI_15171-RA"; gene_name "GBI_15171";
Scaffold160	maker	exon	548021	548191	.	-	.	gene_id "GBI_15171"; transcript_id "GBI_15171-RA"; Parent "GBI_15171-RA"; gene_name "GBI_15171";
Scaffold160	maker	exon	548428	548609	.	-	.	gene_id "GBI_15171"; transcript_id "GBI_15171-RA"; Parent "GBI_15171-RA"; gene_name "GBI_15171";
Scaffold160	maker	exon	548703	548903	.	-	.	gene_id "GBI_15171"; transcript_id "GBI_15171-RA"; Parent "GBI_15171-RA"; gene_name "GBI_15171";
Scaffold160	maker	exon	548997	549078	.	-	.	gene_id "GBI_15171"; transcript_id "GBI_15171-RA"; Parent "GBI_15171-RA"; gene_name "GBI_15171";
Scaffold160	AGAT	transcript	530609	549154	.	-	.	gene_id "GBI_15171"; transcript_id "GBI_15171-RB"; Parent "GBI_15171"; gene_name "GBI_15171";
Scaffold160	maker	exon	530609	532055	.	-	.	gene_id "GBI_15171"; transcript_id "GBI_15171-RB"; Parent "GBI_15171-RB"; gene_name "GBI_15171"; previous_transcript_id "GBI_15171-RB";
Scaffold160	maker	exon	535520	535767	.	-	.	gene_id "GBI_15171"; transcript_id "GBI_15171-RB"; Parent "GBI_15171-RB"; gene_name "GBI_15171"; previous_transcript_id "GBI_15171-RB";
Scaffold160	maker	exon	538625	538846	.	-	.	gene_id "GBI_15171"; transcript_id "GBI_15171-RB"; Parent "GBI_15171-RB"; gene_name "GBI_15171"; previous_transcript_id "GBI_15171-RB";
Scaffold160	maker	exon	538958	539078	.	-	.	gene_id "GBI_15171"; transcript_id "GBI_15171-RB"; Parent "GBI_15171-RB"; gene_name "GBI_15171"; previous_transcript_id "GBI_15171-RB";
Scaffold160	maker	exon	540084	540192	.	-	.	gene_id "GBI_15171"; transcript_id "GBI_15171-RB"; Parent "GBI_15171-RB"; gene_name "GBI_15171"; previous_transcript_id "GBI_15171-RB";
Scaffold160	maker	exon	545585	545783	.	-	.	gene_id "GBI_15171"; transcript_id "GBI_15171-RB"; Parent "GBI_15171-RB"; gene_name "GBI_15171"; previous_transcript_id "GBI_15171-RB";
Scaffold160	maker	exon	545915	546079	.	-	.	gene_id "GBI_15171"; transcript_id "GBI_15171-RB"; Parent "GBI_15171-RB"; gene_name "GBI_15171"; previous_transcript_id "GBI_15171-RB";
Scaffold160	maker	exon	547457	547730	.	-	.	gene_id "GBI_15171"; transcript_id "GBI_15171-RB"; Parent "GBI_15171-RB"; gene_name "GBI_15171"; previous_transcript_id "GBI_15171-RB";
Scaffold160	maker	exon	547812	547945	.	-	.	gene_id "GBI_15171"; transcript_id "GBI_15171-RB"; Parent "GBI_15171-RB"; gene_name "GBI_15171"; previous_transcript_id "GBI_15171-RB";
Scaffold160	maker	exon	548021	548191	.	-	.	gene_id "GBI_15171"; transcript_id "GBI_15171-RB"; Parent "GBI_15171-RB"; gene_name "GBI_15171"; previous_transcript_id "GBI_15171-RB";
Scaffold160	maker	exon	548428	548609	.	-	.	gene_id "GBI_15171"; transcript_id "GBI_15171-RB"; Parent "GBI_15171-RB"; gene_name "GBI_15171"; previous_transcript_id "GBI_15171-RB";
Scaffold160	maker	exon	548703	549154	.	-	.	gene_id "GBI_15171"; transcript_id "GBI_15171-RB"; Parent "GBI_15171-RB"; gene_name "GBI_15171"; previous_transcript_id "GBI_15171-RB";
Scaffold160	maker	CDS	531857	532055	.	-	1	gene_id "GBI_15171"; transcript_id "GBI_15171-RA"; Parent "GBI_15171-RA"; gene_name "GBI_15171";
Scaffold160	maker	CDS	535520	535767	.	-	0	gene_id "GBI_15171"; transcript_id "GBI_15171-RA"; Parent "GBI_15171-RA"; gene_name "GBI_15171";
Scaffold160	maker	CDS	538625	538846	.	-	0	gene_id "GBI_15171"; transcript_id "GBI_15171-RA"; Parent "GBI_15171-RA"; gene_name "GBI_15171";
Scaffold160	maker	CDS	538958	539078	.	-	1	gene_id "GBI_15171"; transcript_id "GBI_15171-RA"; Parent "GBI_15171-RA"; gene_name "GBI_15171";
Scaffold160	maker	CDS	540084	540192	.	-	2	gene_id "GBI_15171"; transcript_id "GBI_15171-RA"; Parent "GBI_15171-RA"; gene_name "GBI_15171";
Scaffold160	maker	CDS	545585	545783	.	-	0	gene_id "GBI_15171"; transcript_id "GBI_15171-RA"; Parent "GBI_15171-RA"; gene_name "GBI_15171";
Scaffold160	maker	CDS	545915	546079	.	-	0	gene_id "GBI_15171"; transcript_id "GBI_15171-RA"; Parent "GBI_15171-RA"; gene_name "GBI_15171";
Scaffold160	maker	CDS	547457	547730	.	-	1	gene_id "GBI_15171"; transcript_id "GBI_15171-RA"; Parent "GBI_15171-RA"; gene_name "GBI_15171";
Scaffold160	maker	CDS	547812	547945	.	-	0	gene_id "GBI_15171"; transcript_id "GBI_15171-RA"; Parent "GBI_15171-RA"; gene_name "GBI_15171";
Scaffold160	maker	CDS	548021	548191	.	-	0	gene_id "GBI_15171"; transcript_id "GBI_15171-RA"; Parent "GBI_15171-RA"; gene_name "GBI_15171";
Scaffold160	maker	CDS	548428	548609	.	-	2	gene_id "GBI_15171"; transcript_id "GBI_15171-RA"; Parent "GBI_15171-RA"; gene_name "GBI_15171";
Scaffold160	maker	CDS	548703	548787	.	-	0	gene_id "GBI_15171"; transcript_id "GBI_15171-RA"; Parent "GBI_15171-RA"; gene_name "GBI_15171";
Scaffold160	AGAT	five_prime_UTR	548788	548903	.	-	.	gene_id "GBI_15171"; transcript_id "GBI_15171-RA"; Parent "GBI_15171-RA"; gene_name "GBI_15171";
Scaffold160	AGAT	five_prime_UTR	548997	549078	.	-	.	gene_id "GBI_15171"; transcript_id "GBI_15171-RA"; Parent "GBI_15171-RA"; gene_name "GBI_15171";
Scaffold160	AGAT	three_prime_UTR	530609	531856	.	-	.	gene_id "GBI_15171"; transcript_id "GBI_15171-RA"; Parent "GBI_15171-RA"; gene_name "GBI_15171";
Scaffold160	maker	CDS	531857	532055	.	-	1	gene_id "GBI_15171"; transcript_id "GBI_15171-RB"; Parent "GBI_15171-RB"; gene_name "GBI_15171"; previous_transcript_id "GBI_15171-RB";
Scaffold160	maker	CDS	535520	535767	.	-	0	gene_id "GBI_15171"; transcript_id "GBI_15171-RB"; Parent "GBI_15171-RB"; gene_name "GBI_15171"; previous_transcript_id "GBI_15171-RB";
Scaffold160	maker	CDS	538625	538846	.	-	0	gene_id "GBI_15171"; transcript_id "GBI_15171-RB"; Parent "GBI_15171-RB"; gene_name "GBI_15171"; previous_transcript_id "GBI_15171-RB";
Scaffold160	maker	CDS	538958	539078	.	-	1	gene_id "GBI_15171"; transcript_id "GBI_15171-RB"; Parent "GBI_15171-RB"; gene_name "GBI_15171"; previous_transcript_id "GBI_15171-RB";
Scaffold160	maker	CDS	540084	540192	.	-	2	gene_id "GBI_15171"; transcript_id "GBI_15171-RB"; Parent "GBI_15171-RB"; gene_name "GBI_15171"; previous_transcript_id "GBI_15171-RB";
Scaffold160	maker	CDS	545585	545783	.	-	0	gene_id "GBI_15171"; transcript_id "GBI_15171-RB"; Parent "GBI_15171-RB"; gene_name "GBI_15171"; previous_transcript_id "GBI_15171-RB";
Scaffold160	maker	CDS	545915	546079	.	-	0	gene_id "GBI_15171"; transcript_id "GBI_15171-RB"; Parent "GBI_15171-RB"; gene_name "GBI_15171"; previous_transcript_id "GBI_15171-RB";
Scaffold160	maker	CDS	547457	547730	.	-	1	gene_id "GBI_15171"; transcript_id "GBI_15171-RB"; Parent "GBI_15171-RB"; gene_name "GBI_15171"; previous_transcript_id "GBI_15171-RB";
Scaffold160	maker	CDS	547812	547945	.	-	0	gene_id "GBI_15171"; transcript_id "GBI_15171-RB"; Parent "GBI_15171-RB"; gene_name "GBI_15171"; previous_transcript_id "GBI_15171-RB";
Scaffold160	maker	CDS	548021	548191	.	-	0	gene_id "GBI_15171"; transcript_id "GBI_15171-RB"; Parent "GBI_15171-RB"; gene_name "GBI_15171"; previous_transcript_id "GBI_15171-RB";
Scaffold160	maker	CDS	548428	548609	.	-	2	gene_id "GBI_15171"; transcript_id "GBI_15171-RB"; Parent "GBI_15171-RB"; gene_name "GBI_15171"; previous_transcript_id "GBI_15171-RB";
Scaffold160	maker	CDS	548703	548787	.	-	0	gene_id "GBI_15171"; transcript_id "GBI_15171-RB"; Parent "GBI_15171-RB"; gene_name "GBI_15171"; previous_transcript_id "GBI_15171-RB";
Scaffold160	AGAT	five_prime_UTR	548788	549154	.	-	.	gene_id "GBI_15171"; transcript_id "GBI_15171-RB"; Parent "GBI_15171-RB"; gene_name "GBI_15171"; previous_transcript_id "GBI_15171-RB";
Scaffold160	AGAT	three_prime_UTR	530609	531856	.	-	.	gene_id "GBI_15171"; transcript_id "GBI_15171-RB"; Parent "GBI_15171-RB"; gene_name "GBI_15171"; previous_transcript_id "GBI_15171-RB";
Scaffold160	StringTie	transcript	531986	549078	.	-	.	gene_id "GBI_15171"; transcript_id "GBI_15171.3"; gene_name "GBI_15171"; oId "STRG.20946.4"; cmp_ref "GBI_15171-RB"; class_code "j"; tss_id "TSS8663";
Scaffold160	StringTie	exon	531986	532055	.	-	.	gene_id "GBI_15171"; transcript_id "GBI_15171.3"; exon_number "1";
Scaffold160	StringTie	exon	535520	535776	.	-	.	gene_id "GBI_15171"; transcript_id "GBI_15171.3"; exon_number "2";
Scaffold160	StringTie	exon	538625	538846	.	-	.	gene_id "GBI_15171"; transcript_id "GBI_15171.3"; exon_number "3";
Scaffold160	StringTie	exon	538958	539078	.	-	.	gene_id "GBI_15171"; transcript_id "GBI_15171.3"; exon_number "4";
Scaffold160	StringTie	exon	540084	540192	.	-	.	gene_id "GBI_15171"; transcript_id "GBI_15171.3"; exon_number "5";
Scaffold160	StringTie	exon	545585	545783	.	-	.	gene_id "GBI_15171"; transcript_id "GBI_15171.3"; exon_number "6";
Scaffold160	StringTie	exon	545915	546079	.	-	.	gene_id "GBI_15171"; transcript_id "GBI_15171.3"; exon_number "7";
Scaffold160	StringTie	exon	547457	547730	.	-	.	gene_id "GBI_15171"; transcript_id "GBI_15171.3"; exon_number "8";
Scaffold160	StringTie	exon	547812	547945	.	-	.	gene_id "GBI_15171"; transcript_id "GBI_15171.3"; exon_number "9";
Scaffold160	StringTie	exon	548021	548191	.	-	.	gene_id "GBI_15171"; transcript_id "GBI_15171.3"; exon_number "10";
Scaffold160	StringTie	exon	548428	548609	.	-	.	gene_id "GBI_15171"; transcript_id "GBI_15171.3"; exon_number "11";
Scaffold160	StringTie	exon	548703	549078	.	-	.	gene_id "GBI_15171"; transcript_id "GBI_15171.3"; exon_number "12";
Scaffold160	StringTie	transcript	531986	549078	.	-	.	gene_id "GBI_15171"; transcript_id "GBI_15171.4"; gene_name "GBI_15171"; oId "STRG.20946.3"; cmp_ref "GBI_15171-RC"; class_code "j"; tss_id "TSS8663";
Scaffold160	StringTie	exon	531986	532055	.	-	.	gene_id "GBI_15171"; transcript_id "GBI_15171.4"; exon_number "1";
Scaffold160	StringTie	exon	535520	537002	.	-	.	gene_id "GBI_15171"; transcript_id "GBI_15171.4"; exon_number "2";
Scaffold160	StringTie	exon	537298	538846	.	-	.	gene_id "GBI_15171"; transcript_id "GBI_15171.4"; exon_number "3";
Scaffold160	StringTie	exon	538958	539078	.	-	.	gene_id "GBI_15171"; transcript_id "GBI_15171.4"; exon_number "4";
Scaffold160	StringTie	exon	540084	540192	.	-	.	gene_id "GBI_15171"; transcript_id "GBI_15171.4"; exon_number "5";
Scaffold160	StringTie	exon	545585	545783	.	-	.	gene_id "GBI_15171"; transcript_id "GBI_15171.4"; exon_number "6";
Scaffold160	StringTie	exon	545915	546079	.	-	.	gene_id "GBI_15171"; transcript_id "GBI_15171.4"; exon_number "7";
Scaffold160	StringTie	exon	547457	547730	.	-	.	gene_id "GBI_15171"; transcript_id "GBI_15171.4"; exon_number "8";
Scaffold160	StringTie	exon	547812	547945	.	-	.	gene_id "GBI_15171"; transcript_id "GBI_15171.4"; exon_number "9";
Scaffold160	StringTie	exon	548021	548191	.	-	.	gene_id "GBI_15171"; transcript_id "GBI_15171.4"; exon_number "10";
Scaffold160	StringTie	exon	548428	548609	.	-	.	gene_id "GBI_15171"; transcript_id "GBI_15171.4"; exon_number "11";
Scaffold160	StringTie	exon	548703	549078	.	-	.	gene_id "GBI_15171"; transcript_id "GBI_15171.4"; exon_number "12";
Scaffold160	AGAT	transcript	535833	556005	.	-	.	gene_id "GBI_15171"; transcript_id "GBI_15171-RC"; Parent "GBI_15171"; gene_name "GBI_15171";
Scaffold160	maker	exon	535833	537002	.	-	.	gene_id "GBI_15171"; transcript_id "GBI_15171-RC"; Parent "GBI_15171-RC"; gene_name "GBI_15171"; previous_transcript_id "GBI_15171-RC";
Scaffold160	maker	exon	537298	538846	.	-	.	gene_id "GBI_15171"; transcript_id "GBI_15171-RC"; Parent "GBI_15171-RC"; gene_name "GBI_15171"; previous_transcript_id "GBI_15171-RC";
Scaffold160	maker	exon	538958	539078	.	-	.	gene_id "GBI_15171"; transcript_id "GBI_15171-RC"; Parent "GBI_15171-RC"; gene_name "GBI_15171"; previous_transcript_id "GBI_15171-RC";
Scaffold160	maker	exon	540084	540192	.	-	.	gene_id "GBI_15171"; transcript_id "GBI_15171-RC"; Parent "GBI_15171-RC"; gene_name "GBI_15171"; previous_transcript_id "GBI_15171-RC";
Scaffold160	maker	exon	545585	545783	.	-	.	gene_id "GBI_15171"; transcript_id "GBI_15171-RC"; Parent "GBI_15171-RC"; gene_name "GBI_15171"; previous_transcript_id "GBI_15171-RC";
Scaffold160	maker	exon	545915	546079	.	-	.	gene_id "GBI_15171"; transcript_id "GBI_15171-RC"; Parent "GBI_15171-RC"; gene_name "GBI_15171"; previous_transcript_id "GBI_15171-RC";
Scaffold160	maker	exon	547457	547730	.	-	.	gene_id "GBI_15171"; transcript_id "GBI_15171-RC"; Parent "GBI_15171-RC"; gene_name "GBI_15171"; previous_transcript_id "GBI_15171-RC";
Scaffold160	maker	exon	547812	547945	.	-	.	gene_id "GBI_15171"; transcript_id "GBI_15171-RC"; Parent "GBI_15171-RC"; gene_name "GBI_15171"; previous_transcript_id "GBI_15171-RC";
Scaffold160	maker	exon	548021	548191	.	-	.	gene_id "GBI_15171"; transcript_id "GBI_15171-RC"; Parent "GBI_15171-RC"; gene_name "GBI_15171"; previous_transcript_id "GBI_15171-RC";
Scaffold160	maker	exon	548428	548609	.	-	.	gene_id "GBI_15171"; transcript_id "GBI_15171-RC"; Parent "GBI_15171-RC"; gene_name "GBI_15171"; previous_transcript_id "GBI_15171-RC";
Scaffold160	maker	exon	548703	548903	.	-	.	gene_id "GBI_15171"; transcript_id "GBI_15171-RC"; Parent "GBI_15171-RC"; gene_name "GBI_15171"; previous_transcript_id "GBI_15171-RC";
Scaffold160	maker	exon	551394	551477	.	-	.	gene_id "GBI_15171"; transcript_id "GBI_15171-RC"; Parent "GBI_15171-RC"; gene_name "GBI_15171"; previous_transcript_id "GBI_15171-RC";
Scaffold160	maker	exon	555922	556005	.	-	.	gene_id "GBI_15171"; transcript_id "GBI_15171-RC"; Parent "GBI_15171-RC"; gene_name "GBI_15171"; previous_transcript_id "GBI_15171-RC";
Scaffold160	StringTie	transcript	544865	549078	.	-	.	gene_id "GBI_15171"; transcript_id "GBI_15171.6"; gene_name "GBI_15171"; oId "STRG.20946.5"; cmp_ref "GBI_15171-RB"; class_code "j"; tss_id "TSS8663";
Scaffold160	StringTie	exon	544865	545783	.	-	.	gene_id "GBI_15171"; transcript_id "GBI_15171.6"; exon_number "1";
Scaffold160	StringTie	exon	545915	546079	.	-	.	gene_id "GBI_15171"; transcript_id "GBI_15171.6"; exon_number "2";
Scaffold160	StringTie	exon	547457	547730	.	-	.	gene_id "GBI_15171"; transcript_id "GBI_15171.6"; exon_number "3";
Scaffold160	StringTie	exon	547812	547945	.	-	.	gene_id "GBI_15171"; transcript_id "GBI_15171.6"; exon_number "4";
Scaffold160	StringTie	exon	548021	548191	.	-	.	gene_id "GBI_15171"; transcript_id "GBI_15171.6"; exon_number "5";
Scaffold160	StringTie	exon	548428	548609	.	-	.	gene_id "GBI_15171"; transcript_id "GBI_15171.6"; exon_number "6";
Scaffold160	StringTie	exon	548703	549078	.	-	.	gene_id "GBI_15171"; transcript_id "GBI_15171.6"; exon_number "7";
Scaffold160	maker	CDS	548823	548903	.	-	0	gene_id "GBI_15171"; transcript_id "GBI_15171-RC"; Parent "GBI_15171-RC"; gene_name "GBI_15171"; previous_transcript_id "GBI_15171-RC";
Scaffold160	maker	CDS	551394	551477	.	-	0	gene_id "GBI_15171"; transcript_id "GBI_15171-RC"; Parent "GBI_15171-RC"; gene_name "GBI_15171"; previous_transcript_id "GBI_15171-RC";
Scaffold160	maker	CDS	555922	556005	.	-	0	gene_id "GBI_15171"; transcript_id "GBI_15171-RC"; Parent "GBI_15171-RC"; gene_name "GBI_15171"; previous_transcript_id "GBI_15171-RC";
Scaffold160	AGAT	three_prime_UTR	535833	537002	.	-	.	gene_id "GBI_15171"; transcript_id "GBI_15171-RC"; Parent "GBI_15171-RC"; gene_name "GBI_15171"; previous_transcript_id "GBI_15171-RC";
Scaffold160	AGAT	three_prime_UTR	537298	538846	.	-	.	gene_id "GBI_15171"; transcript_id "GBI_15171-RC"; Parent "GBI_15171-RC"; gene_name "GBI_15171"; previous_transcript_id "GBI_15171-RC";
Scaffold160	AGAT	three_prime_UTR	538958	539078	.	-	.	gene_id "GBI_15171"; transcript_id "GBI_15171-RC"; Parent "GBI_15171-RC"; gene_name "GBI_15171"; previous_transcript_id "GBI_15171-RC";
Scaffold160	AGAT	three_prime_UTR	540084	540192	.	-	.	gene_id "GBI_15171"; transcript_id "GBI_15171-RC"; Parent "GBI_15171-RC"; gene_name "GBI_15171"; previous_transcript_id "GBI_15171-RC";
Scaffold160	AGAT	three_prime_UTR	545585	545783	.	-	.	gene_id "GBI_15171"; transcript_id "GBI_15171-RC"; Parent "GBI_15171-RC"; gene_name "GBI_15171"; previous_transcript_id "GBI_15171-RC";
Scaffold160	AGAT	three_prime_UTR	545915	546079	.	-	.	gene_id "GBI_15171"; transcript_id "GBI_15171-RC"; Parent "GBI_15171-RC"; gene_name "GBI_15171"; previous_transcript_id "GBI_15171-RC";
Scaffold160	AGAT	three_prime_UTR	547457	547730	.	-	.	gene_id "GBI_15171"; transcript_id "GBI_15171-RC"; Parent "GBI_15171-RC"; gene_name "GBI_15171"; previous_transcript_id "GBI_15171-RC";
Scaffold160	AGAT	three_prime_UTR	547812	547945	.	-	.	gene_id "GBI_15171"; transcript_id "GBI_15171-RC"; Parent "GBI_15171-RC"; gene_name "GBI_15171"; previous_transcript_id "GBI_15171-RC";
Scaffold160	AGAT	three_prime_UTR	548021	548191	.	-	.	gene_id "GBI_15171"; transcript_id "GBI_15171-RC"; Parent "GBI_15171-RC"; gene_name "GBI_15171"; previous_transcript_id "GBI_15171-RC";
Scaffold160	AGAT	three_prime_UTR	548428	548609	.	-	.	gene_id "GBI_15171"; transcript_id "GBI_15171-RC"; Parent "GBI_15171-RC"; gene_name "GBI_15171"; previous_transcript_id "GBI_15171-RC";
Scaffold160	AGAT	three_prime_UTR	548703	548822	.	-	.	gene_id "GBI_15171"; transcript_id "GBI_15171-RC"; Parent "GBI_15171-RC"; gene_name "GBI_15171"; previous_transcript_id "GBI_15171-RC";
Scaffold160	AGAT	gene	568468	570325	.	-	.	gene_id "GBI_15174"; gene_name "GBI_15174";
Scaffold160	AGAT	transcript	568468	570325	.	-	.	gene_id "GBI_15174"; transcript_id "GBI_15174-RA"; Parent "GBI_15174"; gene_name "GBI_15174";
Scaffold160	maker	exon	568468	568594	.	-	.	gene_id "GBI_15174"; transcript_id "GBI_15174-RA"; Parent "GBI_15174-RA"; gene_name "GBI_15174";
Scaffold160	maker	exon	569153	569235	.	-	.	gene_id "GBI_15174"; transcript_id "GBI_15174-RA"; Parent "GBI_15174-RA"; gene_name "GBI_15174";
Scaffold160	maker	exon	570104	570325	.	-	.	gene_id "GBI_15174"; transcript_id "GBI_15174-RA"; Parent "GBI_15174-RA"; gene_name "GBI_15174";
Scaffold160	maker	CDS	568565	568594	.	-	0	gene_id "GBI_15174"; transcript_id "GBI_15174-RA"; Parent "GBI_15174-RA"; gene_name "GBI_15174";
Scaffold160	maker	CDS	569153	569235	.	-	2	gene_id "GBI_15174"; transcript_id "GBI_15174-RA"; Parent "GBI_15174-RA"; gene_name "GBI_15174";
Scaffold160	maker	CDS	570104	570176	.	-	0	gene_id "GBI_15174"; transcript_id "GBI_15174-RA"; Parent "GBI_15174-RA"; gene_name "GBI_15174";
Scaffold160	AGAT	five_prime_UTR	570177	570325	.	-	.	gene_id "GBI_15174"; transcript_id "GBI_15174-RA"; Parent "GBI_15174-RA"; gene_name "GBI_15174";
Scaffold160	AGAT	three_prime_UTR	568468	568564	.	-	.	gene_id "GBI_15174"; transcript_id "GBI_15174-RA"; Parent "GBI_15174-RA"; gene_name "GBI_15174";
Scaffold160	AGAT	gene	588280	591540	.	+	.	gene_id "GBI_15175"; gene_name "GBI_15175";
Scaffold160	AGAT	transcript	588280	591540	.	+	.	gene_id "GBI_15175"; transcript_id "GBI_15175-RA"; Parent "GBI_15175"; gene_name "GBI_15175";
Scaffold160	maker	exon	588280	588299	.	+	.	gene_id "GBI_15175"; transcript_id "GBI_15175-RA"; Parent "GBI_15175-RA"; gene_name "GBI_15175";
Scaffold160	maker	exon	591297	591540	.	+	.	gene_id "GBI_15175"; transcript_id "GBI_15175-RA"; Parent "GBI_15175-RA"; gene_name "GBI_15175";
Scaffold160	maker	CDS	588280	588299	.	+	0	gene_id "GBI_15175"; transcript_id "GBI_15175-RA"; Parent "GBI_15175-RA"; gene_name "GBI_15175";
Scaffold160	maker	CDS	591297	591540	.	+	1	gene_id "GBI_15175"; transcript_id "GBI_15175-RA"; Parent "GBI_15175-RA"; gene_name "GBI_15175";
Scaffold160	AGAT	gene	798244	798315	.	+	.	gene_id "GBI_15177"; gene_name "GBI_15177";
Scaffold160	AGAT	transcript	798244	798315	.	+	.	gene_id "GBI_15177"; transcript_id "GBI_15177-RA"; Parent "GBI_15177"; gene_name "GBI_15177";
Scaffold160	maker	exon	798244	798315	.	+	.	gene_id "GBI_15177"; transcript_id "GBI_15177-RA"; Parent "GBI_15177-RA"; gene_name "GBI_15177";
Scaffold160	AGAT	gene	661118	1118637	.	+	.	gene_id "GBI_15176"; gene_name "GBI_15176";
Scaffold160	AGAT	transcript	898967	914503	.	+	.	gene_id "GBI_15176"; transcript_id "GBI_15176-RB"; Parent "GBI_15176"; gene_name "GBI_15176";
Scaffold160	maker	exon	898967	899075	.	+	.	gene_id "GBI_15176"; transcript_id "GBI_15176-RB"; Parent "GBI_15176-RB"; gene_name "GBI_15176"; previous_transcript_id "GBI_15176-RB";
Scaffold160	maker	exon	906892	907131	.	+	.	gene_id "GBI_15176"; transcript_id "GBI_15176-RB"; Parent "GBI_15176-RB"; gene_name "GBI_15176"; previous_transcript_id "GBI_15176-RB";
Scaffold160	maker	exon	913413	913474	.	+	.	gene_id "GBI_15176"; transcript_id "GBI_15176-RB"; Parent "GBI_15176-RB"; gene_name "GBI_15176"; previous_transcript_id "GBI_15176-RB";
Scaffold160	maker	exon	914492	914503	.	+	.	gene_id "GBI_15176"; transcript_id "GBI_15176-RB"; Parent "GBI_15176-RB"; gene_name "GBI_15176"; previous_transcript_id "GBI_15176-RB";
Scaffold160	maker	CDS	898967	899075	.	+	0	gene_id "GBI_15176"; transcript_id "GBI_15176-RB"; Parent "GBI_15176-RB"; gene_name "GBI_15176"; previous_transcript_id "GBI_15176-RB";
Scaffold160	maker	CDS	906892	907131	.	+	2	gene_id "GBI_15176"; transcript_id "GBI_15176-RB"; Parent "GBI_15176-RB"; gene_name "GBI_15176"; previous_transcript_id "GBI_15176-RB";
Scaffold160	maker	CDS	913413	913474	.	+	2	gene_id "GBI_15176"; transcript_id "GBI_15176-RB"; Parent "GBI_15176-RB"; gene_name "GBI_15176"; previous_transcript_id "GBI_15176-RB";
Scaffold160	maker	CDS	914492	914503	.	+	0	gene_id "GBI_15176"; transcript_id "GBI_15176-RB"; Parent "GBI_15176-RB"; gene_name "GBI_15176"; previous_transcript_id "GBI_15176-RB";
Scaffold160	AGAT	transcript	661118	1118637	.	+	.	gene_id "GBI_15176"; transcript_id "GBI_15176-RA"; Parent "GBI_15176"; gene_name "GBI_15176";
Scaffold160	maker	exon	661118	661415	.	+	.	gene_id "GBI_15176"; transcript_id "GBI_15176-RA"; Parent "GBI_15176-RA"; gene_name "GBI_15176";
Scaffold160	maker	exon	762563	762744	.	+	.	gene_id "GBI_15176"; transcript_id "GBI_15176-RA"; Parent "GBI_15176-RA"; gene_name "GBI_15176";
Scaffold160	maker	exon	913413	913474	.	+	.	gene_id "GBI_15176"; transcript_id "GBI_15176-RA"; Parent "GBI_15176-RA"; gene_name "GBI_15176";
Scaffold160	maker	exon	1017437	1017526	.	+	.	gene_id "GBI_15176"; transcript_id "GBI_15176-RA"; Parent "GBI_15176-RA"; gene_name "GBI_15176";
Scaffold160	maker	exon	1058200	1058382	.	+	.	gene_id "GBI_15176"; transcript_id "GBI_15176-RA"; Parent "GBI_15176-RA"; gene_name "GBI_15176";
Scaffold160	maker	exon	1069805	1069989	.	+	.	gene_id "GBI_15176"; transcript_id "GBI_15176-RA"; Parent "GBI_15176-RA"; gene_name "GBI_15176";
Scaffold160	maker	exon	1108974	1109080	.	+	.	gene_id "GBI_15176"; transcript_id "GBI_15176-RA"; Parent "GBI_15176-RA"; gene_name "GBI_15176";
Scaffold160	maker	exon	1112195	1112348	.	+	.	gene_id "GBI_15176"; transcript_id "GBI_15176-RA"; Parent "GBI_15176-RA"; gene_name "GBI_15176";
Scaffold160	maker	exon	1118529	1118637	.	+	.	gene_id "GBI_15176"; transcript_id "GBI_15176-RA"; Parent "GBI_15176-RA"; gene_name "GBI_15176";
Scaffold160	maker	CDS	762696	762744	.	+	0	gene_id "GBI_15176"; transcript_id "GBI_15176-RA"; Parent "GBI_15176-RA"; gene_name "GBI_15176";
Scaffold160	maker	CDS	913413	913474	.	+	2	gene_id "GBI_15176"; transcript_id "GBI_15176-RA"; Parent "GBI_15176-RA"; gene_name "GBI_15176";
Scaffold160	maker	CDS	1017437	1017526	.	+	0	gene_id "GBI_15176"; transcript_id "GBI_15176-RA"; Parent "GBI_15176-RA"; gene_name "GBI_15176";
Scaffold160	maker	CDS	1058200	1058382	.	+	0	gene_id "GBI_15176"; transcript_id "GBI_15176-RA"; Parent "GBI_15176-RA"; gene_name "GBI_15176";
Scaffold160	maker	CDS	1069805	1069989	.	+	0	gene_id "GBI_15176"; transcript_id "GBI_15176-RA"; Parent "GBI_15176-RA"; gene_name "GBI_15176";
Scaffold160	maker	CDS	1108974	1109080	.	+	1	gene_id "GBI_15176"; transcript_id "GBI_15176-RA"; Parent "GBI_15176-RA"; gene_name "GBI_15176";
Scaffold160	maker	CDS	1112195	1112348	.	+	2	gene_id "GBI_15176"; transcript_id "GBI_15176-RA"; Parent "GBI_15176-RA"; gene_name "GBI_15176";
Scaffold160	maker	CDS	1118529	1118637	.	+	1	gene_id "GBI_15176"; transcript_id "GBI_15176-RA"; Parent "GBI_15176-RA"; gene_name "GBI_15176";
Scaffold160	AGAT	five_prime_UTR	661118	661415	.	+	.	gene_id "GBI_15176"; transcript_id "GBI_15176-RA"; Parent "GBI_15176-RA"; gene_name "GBI_15176";
Scaffold160	AGAT	five_prime_UTR	762563	762695	.	+	.	gene_id "GBI_15176"; transcript_id "GBI_15176-RA"; Parent "GBI_15176-RA"; gene_name "GBI_15176";
Scaffold160	AGAT	transcript	1012510	1041002	.	+	.	gene_id "GBI_15176"; transcript_id "GBI_15176-RC"; Parent "GBI_15176"; gene_name "GBI_15176";
Scaffold160	maker	exon	1012510	1012546	.	+	.	gene_id "GBI_15176"; transcript_id "GBI_15176-RC"; Parent "GBI_15176-RC"; gene_name "GBI_15176"; previous_transcript_id "GBI_15176-RC";
Scaffold160	maker	exon	1017437	1017526	.	+	.	gene_id "GBI_15176"; transcript_id "GBI_15176-RC"; Parent "GBI_15176-RC"; gene_name "GBI_15176"; previous_transcript_id "GBI_15176-RC";
Scaffold160	maker	exon	1025327	1025563	.	+	.	gene_id "GBI_15176"; transcript_id "GBI_15176-RC"; Parent "GBI_15176-RC"; gene_name "GBI_15176"; previous_transcript_id "GBI_15176-RC";
Scaffold160	maker	exon	1033450	1033669	.	+	.	gene_id "GBI_15176"; transcript_id "GBI_15176-RC"; Parent "GBI_15176-RC"; gene_name "GBI_15176"; previous_transcript_id "GBI_15176-RC";
Scaffold160	maker	exon	1040735	1041002	.	+	.	gene_id "GBI_15176"; transcript_id "GBI_15176-RC"; Parent "GBI_15176-RC"; gene_name "GBI_15176"; previous_transcript_id "GBI_15176-RC";
Scaffold160	AGAT	transcript	1012510	1041002	.	+	.	gene_id "GBI_15176"; transcript_id "GBI_15176-RD"; Parent "GBI_15176"; gene_name "GBI_15176";
Scaffold160	maker	exon	1012510	1012546	.	+	.	gene_id "GBI_15176"; transcript_id "GBI_15176-RD"; Parent "GBI_15176-RD"; gene_name "GBI_15176"; previous_transcript_id "GBI_15176-RD";
Scaffold160	maker	exon	1017437	1017526	.	+	.	gene_id "GBI_15176"; transcript_id "GBI_15176-RD"; Parent "GBI_15176-RD"; gene_name "GBI_15176"; previous_transcript_id "GBI_15176-RD";
Scaffold160	maker	exon	1020001	1020266	.	+	.	gene_id "GBI_15176"; transcript_id "GBI_15176-RD"; Parent "GBI_15176-RD"; gene_name "GBI_15176"; previous_transcript_id "GBI_15176-RD";
Scaffold160	maker	exon	1025362	1025563	.	+	.	gene_id "GBI_15176"; transcript_id "GBI_15176-RD"; Parent "GBI_15176-RD"; gene_name "GBI_15176"; previous_transcript_id "GBI_15176-RD";
Scaffold160	maker	exon	1033450	1033669	.	+	.	gene_id "GBI_15176"; transcript_id "GBI_15176-RD"; Parent "GBI_15176-RD"; gene_name "GBI_15176"; previous_transcript_id "GBI_15176-RD";
Scaffold160	maker	exon	1040735	1041002	.	+	.	gene_id "GBI_15176"; transcript_id "GBI_15176-RD"; Parent "GBI_15176-RD"; gene_name "GBI_15176"; previous_transcript_id "GBI_15176-RD";
Scaffold160	maker	CDS	1012510	1012546	.	+	0	gene_id "GBI_15176"; transcript_id "GBI_15176-RC"; Parent "GBI_15176-RC"; gene_name "GBI_15176"; previous_transcript_id "GBI_15176-RC";
Scaffold160	maker	CDS	1017437	1017526	.	+	2	gene_id "GBI_15176"; transcript_id "GBI_15176-RC"; Parent "GBI_15176-RC"; gene_name "GBI_15176"; previous_transcript_id "GBI_15176-RC";
Scaffold160	maker	CDS	1025327	1025563	.	+	2	gene_id "GBI_15176"; transcript_id "GBI_15176-RC"; Parent "GBI_15176-RC"; gene_name "GBI_15176"; previous_transcript_id "GBI_15176-RC";
Scaffold160	maker	CDS	1033450	1033669	.	+	2	gene_id "GBI_15176"; transcript_id "GBI_15176-RC"; Parent "GBI_15176-RC"; gene_name "GBI_15176"; previous_transcript_id "GBI_15176-RC";
Scaffold160	maker	CDS	1040735	1041002	.	+	1	gene_id "GBI_15176"; transcript_id "GBI_15176-RC"; Parent "GBI_15176-RC"; gene_name "GBI_15176"; previous_transcript_id "GBI_15176-RC";
Scaffold160	maker	CDS	1012510	1012546	.	+	0	gene_id "GBI_15176"; transcript_id "GBI_15176-RD"; Parent "GBI_15176-RD"; gene_name "GBI_15176"; previous_transcript_id "GBI_15176-RD";
Scaffold160	maker	CDS	1017437	1017526	.	+	2	gene_id "GBI_15176"; transcript_id "GBI_15176-RD"; Parent "GBI_15176-RD"; gene_name "GBI_15176"; previous_transcript_id "GBI_15176-RD";
Scaffold160	maker	CDS	1020001	1020266	.	+	2	gene_id "GBI_15176"; transcript_id "GBI_15176-RD"; Parent "GBI_15176-RD"; gene_name "GBI_15176"; previous_transcript_id "GBI_15176-RD";
Scaffold160	maker	CDS	1025362	1025563	.	+	0	gene_id "GBI_15176"; transcript_id "GBI_15176-RD"; Parent "GBI_15176-RD"; gene_name "GBI_15176"; previous_transcript_id "GBI_15176-RD";
Scaffold160	maker	CDS	1033450	1033669	.	+	2	gene_id "GBI_15176"; transcript_id "GBI_15176-RD"; Parent "GBI_15176-RD"; gene_name "GBI_15176"; previous_transcript_id "GBI_15176-RD";
Scaffold160	maker	CDS	1040735	1041002	.	+	1	gene_id "GBI_15176"; transcript_id "GBI_15176-RD"; Parent "GBI_15176-RD"; gene_name "GBI_15176"; previous_transcript_id "GBI_15176-RD";
Scaffold160	StringTie	transcript	1019976	1020442	.	+	.	gene_id "GBI_15176"; transcript_id "GBI_15176.5"; gene_name "GBI_15176"; oId "STRG.20949.1"; cmp_ref "GBI_15176-RD"; class_code "e"; tss_id "TSS8594";
Scaffold160	StringTie	exon	1019976	1020442	.	+	.	gene_id "GBI_15176"; transcript_id "GBI_15176.5"; exon_number "1";
Scaffold160	AGAT	transcript	1056424	1069993	.	+	.	gene_id "GBI_15176"; transcript_id "GBI_15176-RE"; Parent "GBI_15176"; gene_name "GBI_15176";
Scaffold160	maker	exon	1056424	1056471	.	+	.	gene_id "GBI_15176"; transcript_id "GBI_15176-RE"; Parent "GBI_15176-RE"; gene_name "GBI_15176"; previous_transcript_id "GBI_15176-RE";
Scaffold160	maker	exon	1058200	1058382	.	+	.	gene_id "GBI_15176"; transcript_id "GBI_15176-RE"; Parent "GBI_15176-RE"; gene_name "GBI_15176"; previous_transcript_id "GBI_15176-RE";
Scaffold160	maker	exon	1069805	1069993	.	+	.	gene_id "GBI_15176"; transcript_id "GBI_15176-RE"; Parent "GBI_15176-RE"; gene_name "GBI_15176"; previous_transcript_id "GBI_15176-RE";
Scaffold160	maker	CDS	1056424	1056471	.	+	0	gene_id "GBI_15176"; transcript_id "GBI_15176-RE"; Parent "GBI_15176-RE"; gene_name "GBI_15176"; previous_transcript_id "GBI_15176-RE";
Scaffold160	maker	CDS	1058200	1058382	.	+	0	gene_id "GBI_15176"; transcript_id "GBI_15176-RE"; Parent "GBI_15176-RE"; gene_name "GBI_15176"; previous_transcript_id "GBI_15176-RE";
Scaffold160	maker	CDS	1069805	1069993	.	+	0	gene_id "GBI_15176"; transcript_id "GBI_15176-RE"; Parent "GBI_15176-RE"; gene_name "GBI_15176"; previous_transcript_id "GBI_15176-RE";
Scaffold160	AGAT	gene	1155285	1347967	.	-	.	gene_id "GBI_15178"; gene_name "GBI_15178";
Scaffold160	AGAT	transcript	1155285	1347967	.	-	.	gene_id "GBI_15178"; transcript_id "GBI_15178-RA"; Parent "GBI_15178"; gene_name "GBI_15178";
Scaffold160	maker	exon	1155285	1155494	.	-	.	gene_id "GBI_15178"; transcript_id "GBI_15178-RA"; Parent "GBI_15178-RA"; gene_name "GBI_15178";
Scaffold160	maker	exon	1245677	1245843	.	-	.	gene_id "GBI_15178"; transcript_id "GBI_15178-RA"; Parent "GBI_15178-RA"; gene_name "GBI_15178";
Scaffold160	maker	exon	1346470	1346742	.	-	.	gene_id "GBI_15178"; transcript_id "GBI_15178-RA"; Parent "GBI_15178-RA"; gene_name "GBI_15178";
Scaffold160	maker	exon	1347192	1347967	.	-	.	gene_id "GBI_15178"; transcript_id "GBI_15178-RA"; Parent "GBI_15178-RA"; gene_name "GBI_15178";
Scaffold160	StringTie	transcript	1155384	1342672	.	-	.	gene_id "GBI_15178"; transcript_id "GBI_15178.2"; gene_name "GBI_15178"; oId "STRG.20951.2"; cmp_ref "GBI_15178-RA"; class_code "j"; tss_id "TSS8665";
Scaffold160	StringTie	exon	1155384	1155494	.	-	.	gene_id "GBI_15178"; transcript_id "GBI_15178.2"; exon_number "1";
Scaffold160	StringTie	exon	1245677	1245843	.	-	.	gene_id "GBI_15178"; transcript_id "GBI_15178.2"; exon_number "2";
Scaffold160	StringTie	exon	1342487	1342672	.	-	.	gene_id "GBI_15178"; transcript_id "GBI_15178.2"; exon_number "3";
Scaffold160	maker	CDS	1155285	1155494	.	-	0	gene_id "GBI_15178"; transcript_id "GBI_15178-RA"; Parent "GBI_15178-RA"; gene_name "GBI_15178";
Scaffold160	maker	CDS	1245677	1245843	.	-	2	gene_id "GBI_15178"; transcript_id "GBI_15178-RA"; Parent "GBI_15178-RA"; gene_name "GBI_15178";
Scaffold160	maker	CDS	1346470	1346742	.	-	2	gene_id "GBI_15178"; transcript_id "GBI_15178-RA"; Parent "GBI_15178-RA"; gene_name "GBI_15178";
Scaffold160	maker	CDS	1347192	1347546	.	-	0	gene_id "GBI_15178"; transcript_id "GBI_15178-RA"; Parent "GBI_15178-RA"; gene_name "GBI_15178";
Scaffold160	AGAT	five_prime_UTR	1347547	1347967	.	-	.	gene_id "GBI_15178"; transcript_id "GBI_15178-RA"; Parent "GBI_15178-RA"; gene_name "GBI_15178";
Scaffold160	AGAT	gene	1343017	1356453	.	+	.	gene_id "GBI_15179"; gene_name "GBI_15179";
Scaffold160	StringTie	transcript	1343017	1355615	.	+	.	gene_id "GBI_15179"; transcript_id "GBI_15179.1"; gene_name "GBI_15179"; oId "STRG.20952.1"; cmp_ref "GBI_15179-RB"; class_code "j"; tss_id "TSS8596";
Scaffold160	StringTie	exon	1343017	1343202	.	+	.	gene_id "GBI_15179"; transcript_id "GBI_15179.1"; exon_number "1";
Scaffold160	StringTie	exon	1350297	1350468	.	+	.	gene_id "GBI_15179"; transcript_id "GBI_15179.1"; exon_number "2";
Scaffold160	StringTie	exon	1350547	1350725	.	+	.	gene_id "GBI_15179"; transcript_id "GBI_15179.1"; exon_number "3";
Scaffold160	StringTie	exon	1350904	1351104	.	+	.	gene_id "GBI_15179"; transcript_id "GBI_15179.1"; exon_number "4";
Scaffold160	StringTie	exon	1354534	1355615	.	+	.	gene_id "GBI_15179"; transcript_id "GBI_15179.1"; exon_number "5";
Scaffold160	AGAT	transcript	1348474	1355615	.	+	.	gene_id "GBI_15179"; transcript_id "GBI_15179-RA"; Parent "GBI_15179"; gene_name "GBI_15179";
Scaffold160	maker	exon	1348474	1348575	.	+	.	gene_id "GBI_15179"; transcript_id "GBI_15179-RA"; Parent "GBI_15179-RA"; gene_name "GBI_15179";
Scaffold160	maker	exon	1349066	1349164	.	+	.	gene_id "GBI_15179"; transcript_id "GBI_15179-RA"; Parent "GBI_15179-RA"; gene_name "GBI_15179";
Scaffold160	maker	exon	1349779	1349852	.	+	.	gene_id "GBI_15179"; transcript_id "GBI_15179-RA"; Parent "GBI_15179-RA"; gene_name "GBI_15179";
Scaffold160	maker	exon	1350297	1350468	.	+	.	gene_id "GBI_15179"; transcript_id "GBI_15179-RA"; Parent "GBI_15179-RA"; gene_name "GBI_15179";
Scaffold160	maker	exon	1350547	1350725	.	+	.	gene_id "GBI_15179"; transcript_id "GBI_15179-RA"; Parent "GBI_15179-RA"; gene_name "GBI_15179";
Scaffold160	maker	exon	1350904	1351104	.	+	.	gene_id "GBI_15179"; transcript_id "GBI_15179-RA"; Parent "GBI_15179-RA"; gene_name "GBI_15179";
Scaffold160	maker	exon	1354534	1355615	.	+	.	gene_id "GBI_15179"; transcript_id "GBI_15179-RA"; Parent "GBI_15179-RA"; gene_name "GBI_15179";
Scaffold160	maker	CDS	1348474	1348575	.	+	0	gene_id "GBI_15179"; transcript_id "GBI_15179-RA"; Parent "GBI_15179-RA"; gene_name "GBI_15179";
Scaffold160	maker	CDS	1349066	1349164	.	+	0	gene_id "GBI_15179"; transcript_id "GBI_15179-RA"; Parent "GBI_15179-RA"; gene_name "GBI_15179";
Scaffold160	maker	CDS	1349779	1349852	.	+	0	gene_id "GBI_15179"; transcript_id "GBI_15179-RA"; Parent "GBI_15179-RA"; gene_name "GBI_15179";
Scaffold160	maker	CDS	1350297	1350468	.	+	1	gene_id "GBI_15179"; transcript_id "GBI_15179-RA"; Parent "GBI_15179-RA"; gene_name "GBI_15179";
Scaffold160	maker	CDS	1350547	1350725	.	+	0	gene_id "GBI_15179"; transcript_id "GBI_15179-RA"; Parent "GBI_15179-RA"; gene_name "GBI_15179";
Scaffold160	maker	CDS	1350904	1351104	.	+	1	gene_id "GBI_15179"; transcript_id "GBI_15179-RA"; Parent "GBI_15179-RA"; gene_name "GBI_15179";
Scaffold160	maker	CDS	1354534	1354663	.	+	1	gene_id "GBI_15179"; transcript_id "GBI_15179-RA"; Parent "GBI_15179-RA"; gene_name "GBI_15179";
Scaffold160	AGAT	three_prime_UTR	1354664	1355615	.	+	.	gene_id "GBI_15179"; transcript_id "GBI_15179-RA"; Parent "GBI_15179-RA"; gene_name "GBI_15179";
Scaffold160	StringTie	transcript	1349342	1356453	.	+	.	gene_id "GBI_15179"; transcript_id "GBI_15179.3"; gene_name "GBI_15179"; oId "STRG.20952.2"; cmp_ref "GBI_15179-RB"; class_code "n"; tss_id "TSS8597";
Scaffold160	StringTie	exon	1349342	1350468	.	+	.	gene_id "GBI_15179"; transcript_id "GBI_15179.3"; exon_number "1";
Scaffold160	StringTie	exon	1350547	1350725	.	+	.	gene_id "GBI_15179"; transcript_id "GBI_15179.3"; exon_number "2";
Scaffold160	StringTie	exon	1350904	1351104	.	+	.	gene_id "GBI_15179"; transcript_id "GBI_15179.3"; exon_number "3";
Scaffold160	StringTie	exon	1353736	1353892	.	+	.	gene_id "GBI_15179"; transcript_id "GBI_15179.3"; exon_number "4";
Scaffold160	StringTie	exon	1354534	1356453	.	+	.	gene_id "GBI_15179"; transcript_id "GBI_15179.3"; exon_number "5";
Scaffold160	AGAT	transcript	1349354	1355615	.	+	.	gene_id "GBI_15179"; transcript_id "GBI_15179-RB"; Parent "GBI_15179"; gene_name "GBI_15179";
Scaffold160	maker	exon	1349354	1349473	.	+	.	gene_id "GBI_15179"; transcript_id "GBI_15179-RB"; Parent "GBI_15179-RB"; gene_name "GBI_15179"; previous_transcript_id "GBI_15179-RB";
Scaffold160	maker	exon	1349630	1349852	.	+	.	gene_id "GBI_15179"; transcript_id "GBI_15179-RB"; Parent "GBI_15179-RB"; gene_name "GBI_15179"; previous_transcript_id "GBI_15179-RB";
Scaffold160	maker	exon	1350297	1350468	.	+	.	gene_id "GBI_15179"; transcript_id "GBI_15179-RB"; Parent "GBI_15179-RB"; gene_name "GBI_15179"; previous_transcript_id "GBI_15179-RB";
Scaffold160	maker	exon	1350547	1350725	.	+	.	gene_id "GBI_15179"; transcript_id "GBI_15179-RB"; Parent "GBI_15179-RB"; gene_name "GBI_15179"; previous_transcript_id "GBI_15179-RB";
Scaffold160	maker	exon	1350904	1351104	.	+	.	gene_id "GBI_15179"; transcript_id "GBI_15179-RB"; Parent "GBI_15179-RB"; gene_name "GBI_15179"; previous_transcript_id "GBI_15179-RB";
Scaffold160	maker	exon	1354534	1355615	.	+	.	gene_id "GBI_15179"; transcript_id "GBI_15179-RB"; Parent "GBI_15179-RB"; gene_name "GBI_15179"; previous_transcript_id "GBI_15179-RB";
Scaffold160	StringTie	transcript	1349372	1355615	.	+	.	gene_id "GBI_15179"; transcript_id "GBI_15179.5"; gene_name "GBI_15179"; oId "STRG.20952.3"; cmp_ref "GBI_15179-RB"; class_code "m"; tss_id "TSS8597";
Scaffold160	StringTie	exon	1349372	1349852	.	+	.	gene_id "GBI_15179"; transcript_id "GBI_15179.5"; exon_number "1";
Scaffold160	StringTie	exon	1350297	1350468	.	+	.	gene_id "GBI_15179"; transcript_id "GBI_15179.5"; exon_number "2";
Scaffold160	StringTie	exon	1350547	1350725	.	+	.	gene_id "GBI_15179"; transcript_id "GBI_15179.5"; exon_number "3";
Scaffold160	StringTie	exon	1350904	1351104	.	+	.	gene_id "GBI_15179"; transcript_id "GBI_15179.5"; exon_number "4";
Scaffold160	StringTie	exon	1354534	1355615	.	+	.	gene_id "GBI_15179"; transcript_id "GBI_15179.5"; exon_number "5";
Scaffold160	StringTie	transcript	1350810	1355615	.	+	.	gene_id "GBI_15179"; transcript_id "GBI_15179.6"; gene_name "GBI_15179"; oId "STRG.20952.4"; cmp_ref "GBI_15179-RB"; class_code "j"; tss_id "TSS8598";
Scaffold160	StringTie	exon	1350810	1351104	.	+	.	gene_id "GBI_15179"; transcript_id "GBI_15179.6"; exon_number "1";
Scaffold160	StringTie	exon	1354534	1355615	.	+	.	gene_id "GBI_15179"; transcript_id "GBI_15179.6"; exon_number "2";
Scaffold160	maker	CDS	1349797	1349852	.	+	0	gene_id "GBI_15179"; transcript_id "GBI_15179-RB"; Parent "GBI_15179-RB"; gene_name "GBI_15179"; previous_transcript_id "GBI_15179-RB";
Scaffold160	maker	CDS	1350297	1350468	.	+	1	gene_id "GBI_15179"; transcript_id "GBI_15179-RB"; Parent "GBI_15179-RB"; gene_name "GBI_15179"; previous_transcript_id "GBI_15179-RB";
Scaffold160	maker	CDS	1350547	1350725	.	+	0	gene_id "GBI_15179"; transcript_id "GBI_15179-RB"; Parent "GBI_15179-RB"; gene_name "GBI_15179"; previous_transcript_id "GBI_15179-RB";
Scaffold160	maker	CDS	1350904	1351104	.	+	1	gene_id "GBI_15179"; transcript_id "GBI_15179-RB"; Parent "GBI_15179-RB"; gene_name "GBI_15179"; previous_transcript_id "GBI_15179-RB";
Scaffold160	maker	CDS	1354534	1354663	.	+	1	gene_id "GBI_15179"; transcript_id "GBI_15179-RB"; Parent "GBI_15179-RB"; gene_name "GBI_15179"; previous_transcript_id "GBI_15179-RB";
Scaffold160	AGAT	five_prime_UTR	1349354	1349473	.	+	.	gene_id "GBI_15179"; transcript_id "GBI_15179-RB"; Parent "GBI_15179-RB"; gene_name "GBI_15179"; previous_transcript_id "GBI_15179-RB";
Scaffold160	AGAT	five_prime_UTR	1349630	1349796	.	+	.	gene_id "GBI_15179"; transcript_id "GBI_15179-RB"; Parent "GBI_15179-RB"; gene_name "GBI_15179"; previous_transcript_id "GBI_15179-RB";
Scaffold160	AGAT	three_prime_UTR	1354664	1355615	.	+	.	gene_id "GBI_15179"; transcript_id "GBI_15179-RB"; Parent "GBI_15179-RB"; gene_name "GBI_15179"; previous_transcript_id "GBI_15179-RB";
Scaffold160	AGAT	gene	1362409	1367949	.	-	.	gene_id "GBI_15180"; gene_name "GBI_15180";
Scaffold160	StringTie	transcript	1362409	1367848	.	-	.	gene_id "GBI_15180"; transcript_id "GBI_15180.1"; gene_name "GBI_15180"; oId "STRG.20954.3"; cmp_ref "GBI_15180-RA"; class_code "n"; tss_id "TSS8666";
Scaffold160	StringTie	exon	1362409	1365487	.	-	.	gene_id "GBI_15180"; transcript_id "GBI_15180.1"; exon_number "1";
Scaffold160	StringTie	exon	1366482	1366673	.	-	.	gene_id "GBI_15180"; transcript_id "GBI_15180.1"; exon_number "2";
Scaffold160	StringTie	exon	1366751	1366954	.	-	.	gene_id "GBI_15180"; transcript_id "GBI_15180.1"; exon_number "3";
Scaffold160	StringTie	exon	1367105	1367286	.	-	.	gene_id "GBI_15180"; transcript_id "GBI_15180.1"; exon_number "4";
Scaffold160	StringTie	exon	1367367	1367848	.	-	.	gene_id "GBI_15180"; transcript_id "GBI_15180.1"; exon_number "5";
Scaffold160	StringTie	transcript	1362409	1367848	.	-	.	gene_id "GBI_15180"; transcript_id "GBI_15180.2"; gene_name "GBI_15180"; oId "STRG.20954.2"; cmp_ref "GBI_15180-RA"; class_code "m"; tss_id "TSS8666";
Scaffold160	StringTie	exon	1362409	1365487	.	-	.	gene_id "GBI_15180"; transcript_id "GBI_15180.2"; exon_number "1";
Scaffold160	StringTie	exon	1366482	1366673	.	-	.	gene_id "GBI_15180"; transcript_id "GBI_15180.2"; exon_number "2";
Scaffold160	StringTie	exon	1366751	1367848	.	-	.	gene_id "GBI_15180"; transcript_id "GBI_15180.2"; exon_number "3";
Scaffold160	StringTie	transcript	1362409	1367848	.	-	.	gene_id "GBI_15180"; transcript_id "GBI_15180.3"; gene_name "GBI_15180"; oId "STRG.20954.1"; cmp_ref "GBI_15180-RA"; class_code "m"; tss_id "TSS8666";
Scaffold160	StringTie	exon	1362409	1366954	.	-	.	gene_id "GBI_15180"; transcript_id "GBI_15180.3"; exon_number "1";
Scaffold160	StringTie	exon	1367105	1367257	.	-	.	gene_id "GBI_15180"; transcript_id "GBI_15180.3"; exon_number "2";
Scaffold160	StringTie	exon	1367367	1367485	.	-	.	gene_id "GBI_15180"; transcript_id "GBI_15180.3"; exon_number "3";
Scaffold160	StringTie	exon	1367606	1367848	.	-	.	gene_id "GBI_15180"; transcript_id "GBI_15180.3"; exon_number "4";
Scaffold160	AGAT	transcript	1364593	1367949	.	-	.	gene_id "GBI_15180"; transcript_id "GBI_15180-RA"; Parent "GBI_15180"; gene_name "GBI_15180";
Scaffold160	maker	exon	1364593	1365063	.	-	.	gene_id "GBI_15180"; transcript_id "GBI_15180-RA"; Parent "GBI_15180-RA"; gene_name "GBI_15180";
Scaffold160	maker	exon	1365322	1365487	.	-	.	gene_id "GBI_15180"; transcript_id "GBI_15180-RA"; Parent "GBI_15180-RA"; gene_name "GBI_15180";
Scaffold160	maker	exon	1366482	1366673	.	-	.	gene_id "GBI_15180"; transcript_id "GBI_15180-RA"; Parent "GBI_15180-RA"; gene_name "GBI_15180";
Scaffold160	maker	exon	1366751	1366954	.	-	.	gene_id "GBI_15180"; transcript_id "GBI_15180-RA"; Parent "GBI_15180-RA"; gene_name "GBI_15180";
Scaffold160	maker	exon	1367105	1367257	.	-	.	gene_id "GBI_15180"; transcript_id "GBI_15180-RA"; Parent "GBI_15180-RA"; gene_name "GBI_15180";
Scaffold160	maker	exon	1367367	1367485	.	-	.	gene_id "GBI_15180"; transcript_id "GBI_15180-RA"; Parent "GBI_15180-RA"; gene_name "GBI_15180";
Scaffold160	maker	exon	1367606	1367949	.	-	.	gene_id "GBI_15180"; transcript_id "GBI_15180-RA"; Parent "GBI_15180-RA"; gene_name "GBI_15180";
Scaffold160	maker	CDS	1364855	1365063	.	-	2	gene_id "GBI_15180"; transcript_id "GBI_15180-RA"; Parent "GBI_15180-RA"; gene_name "GBI_15180";
Scaffold160	maker	CDS	1365322	1365487	.	-	0	gene_id "GBI_15180"; transcript_id "GBI_15180-RA"; Parent "GBI_15180-RA"; gene_name "GBI_15180";
Scaffold160	maker	CDS	1366482	1366673	.	-	0	gene_id "GBI_15180"; transcript_id "GBI_15180-RA"; Parent "GBI_15180-RA"; gene_name "GBI_15180";
Scaffold160	maker	CDS	1366751	1366954	.	-	0	gene_id "GBI_15180"; transcript_id "GBI_15180-RA"; Parent "GBI_15180-RA"; gene_name "GBI_15180";
Scaffold160	maker	CDS	1367105	1367257	.	-	0	gene_id "GBI_15180"; transcript_id "GBI_15180-RA"; Parent "GBI_15180-RA"; gene_name "GBI_15180";
Scaffold160	maker	CDS	1367367	1367465	.	-	0	gene_id "GBI_15180"; transcript_id "GBI_15180-RA"; Parent "GBI_15180-RA"; gene_name "GBI_15180";
Scaffold160	AGAT	five_prime_UTR	1367466	1367485	.	-	.	gene_id "GBI_15180"; transcript_id "GBI_15180-RA"; Parent "GBI_15180-RA"; gene_name "GBI_15180";
Scaffold160	AGAT	five_prime_UTR	1367606	1367949	.	-	.	gene_id "GBI_15180"; transcript_id "GBI_15180-RA"; Parent "GBI_15180-RA"; gene_name "GBI_15180";
Scaffold160	AGAT	three_prime_UTR	1364593	1364854	.	-	.	gene_id "GBI_15180"; transcript_id "GBI_15180-RA"; Parent "GBI_15180-RA"; gene_name "GBI_15180";
Scaffold160	AGAT	transcript	1366479	1367949	.	-	.	gene_id "GBI_15180"; transcript_id "GBI_15180-RB"; Parent "GBI_15180"; gene_name "GBI_15180";
Scaffold160	maker	exon	1366479	1366673	.	-	.	gene_id "GBI_15180"; transcript_id "GBI_15180-RB"; Parent "GBI_15180-RB"; gene_name "GBI_15180"; previous_transcript_id "GBI_15180-RB";
Scaffold160	maker	exon	1366751	1366954	.	-	.	gene_id "GBI_15180"; transcript_id "GBI_15180-RB"; Parent "GBI_15180-RB"; gene_name "GBI_15180"; previous_transcript_id "GBI_15180-RB";
Scaffold160	maker	exon	1367105	1367257	.	-	.	gene_id "GBI_15180"; transcript_id "GBI_15180-RB"; Parent "GBI_15180-RB"; gene_name "GBI_15180"; previous_transcript_id "GBI_15180-RB";
Scaffold160	maker	exon	1367367	1367485	.	-	.	gene_id "GBI_15180"; transcript_id "GBI_15180-RB"; Parent "GBI_15180-RB"; gene_name "GBI_15180"; previous_transcript_id "GBI_15180-RB";
Scaffold160	maker	exon	1367606	1367949	.	-	.	gene_id "GBI_15180"; transcript_id "GBI_15180-RB"; Parent "GBI_15180-RB"; gene_name "GBI_15180"; previous_transcript_id "GBI_15180-RB";
Scaffold160	maker	CDS	1366479	1366673	.	-	0	gene_id "GBI_15180"; transcript_id "GBI_15180-RB"; Parent "GBI_15180-RB"; gene_name "GBI_15180"; previous_transcript_id "GBI_15180-RB";
Scaffold160	maker	CDS	1366751	1366954	.	-	0	gene_id "GBI_15180"; transcript_id "GBI_15180-RB"; Parent "GBI_15180-RB"; gene_name "GBI_15180"; previous_transcript_id "GBI_15180-RB";
Scaffold160	maker	CDS	1367105	1367257	.	-	0	gene_id "GBI_15180"; transcript_id "GBI_15180-RB"; Parent "GBI_15180-RB"; gene_name "GBI_15180"; previous_transcript_id "GBI_15180-RB";
Scaffold160	maker	CDS	1367367	1367465	.	-	0	gene_id "GBI_15180"; transcript_id "GBI_15180-RB"; Parent "GBI_15180-RB"; gene_name "GBI_15180"; previous_transcript_id "GBI_15180-RB";
Scaffold160	AGAT	five_prime_UTR	1367466	1367485	.	-	.	gene_id "GBI_15180"; transcript_id "GBI_15180-RB"; Parent "GBI_15180-RB"; gene_name "GBI_15180"; previous_transcript_id "GBI_15180-RB";
Scaffold160	AGAT	five_prime_UTR	1367606	1367949	.	-	.	gene_id "GBI_15180"; transcript_id "GBI_15180-RB"; Parent "GBI_15180-RB"; gene_name "GBI_15180"; previous_transcript_id "GBI_15180-RB";
Scaffold160	AGAT	gene	1388587	1545842	.	+	.	gene_id "GBI_15181"; gene_name "GBI_15181";
Scaffold160	AGAT	transcript	1388587	1544742	.	+	.	gene_id "GBI_15181"; transcript_id "GBI_15181-RA"; Parent "GBI_15181"; gene_name "GBI_15181";
Scaffold160	maker	exon	1388587	1388658	.	+	.	gene_id "GBI_15181"; transcript_id "GBI_15181-RA"; Parent "GBI_15181-RA"; gene_name "GBI_15181";
Scaffold160	maker	exon	1540437	1540580	.	+	.	gene_id "GBI_15181"; transcript_id "GBI_15181-RA"; Parent "GBI_15181-RA"; gene_name "GBI_15181";
Scaffold160	maker	exon	1544424	1544742	.	+	.	gene_id "GBI_15181"; transcript_id "GBI_15181-RA"; Parent "GBI_15181-RA"; gene_name "GBI_15181";
Scaffold160	maker	CDS	1388587	1388658	.	+	0	gene_id "GBI_15181"; transcript_id "GBI_15181-RA"; Parent "GBI_15181-RA"; gene_name "GBI_15181";
Scaffold160	maker	CDS	1540437	1540580	.	+	0	gene_id "GBI_15181"; transcript_id "GBI_15181-RA"; Parent "GBI_15181-RA"; gene_name "GBI_15181";
Scaffold160	maker	CDS	1544424	1544492	.	+	0	gene_id "GBI_15181"; transcript_id "GBI_15181-RA"; Parent "GBI_15181-RA"; gene_name "GBI_15181";
Scaffold160	AGAT	three_prime_UTR	1544493	1544742	.	+	.	gene_id "GBI_15181"; transcript_id "GBI_15181-RA"; Parent "GBI_15181-RA"; gene_name "GBI_15181";
Scaffold160	AGAT	transcript	1409736	1544742	.	+	.	gene_id "GBI_15181"; transcript_id "GBI_15181-RB"; Parent "GBI_15181"; gene_name "GBI_15181";
Scaffold160	maker	exon	1409736	1409845	.	+	.	gene_id "GBI_15181"; transcript_id "GBI_15181-RB"; Parent "GBI_15181-RB"; gene_name "GBI_15181"; previous_transcript_id "GBI_15181-RB";
Scaffold160	maker	exon	1479317	1479483	.	+	.	gene_id "GBI_15181"; transcript_id "GBI_15181-RB"; Parent "GBI_15181-RB"; gene_name "GBI_15181"; previous_transcript_id "GBI_15181-RB";
Scaffold160	maker	exon	1540437	1540580	.	+	.	gene_id "GBI_15181"; transcript_id "GBI_15181-RB"; Parent "GBI_15181-RB"; gene_name "GBI_15181"; previous_transcript_id "GBI_15181-RB";
Scaffold160	maker	exon	1544424	1544742	.	+	.	gene_id "GBI_15181"; transcript_id "GBI_15181-RB"; Parent "GBI_15181-RB"; gene_name "GBI_15181"; previous_transcript_id "GBI_15181-RB";
Scaffold160	AGAT	transcript	1409736	1544742	.	+	.	gene_id "GBI_15181"; transcript_id "GBI_15181-RC"; Parent "GBI_15181"; gene_name "GBI_15181";
Scaffold160	maker	exon	1409736	1409826	.	+	.	gene_id "GBI_15181"; transcript_id "GBI_15181-RC"; Parent "GBI_15181-RC"; gene_name "GBI_15181"; previous_transcript_id "GBI_15181-RC";
Scaffold160	maker	exon	1540437	1540580	.	+	.	gene_id "GBI_15181"; transcript_id "GBI_15181-RC"; Parent "GBI_15181-RC"; gene_name "GBI_15181"; previous_transcript_id "GBI_15181-RC";
Scaffold160	maker	exon	1544424	1544742	.	+	.	gene_id "GBI_15181"; transcript_id "GBI_15181-RC"; Parent "GBI_15181-RC"; gene_name "GBI_15181"; previous_transcript_id "GBI_15181-RC";
Scaffold160	StringTie	transcript	1524266	1545842	.	+	.	gene_id "GBI_15181"; transcript_id "GBI_15181.4"; gene_name "GBI_15181"; oId "STRG.20955.3"; cmp_ref "GBI_15181-RC"; class_code "j"; tss_id "TSS8604";
Scaffold160	StringTie	exon	1524266	1525509	.	+	.	gene_id "GBI_15181"; transcript_id "GBI_15181.4"; exon_number "1";
Scaffold160	StringTie	exon	1540437	1540580	.	+	.	gene_id "GBI_15181"; transcript_id "GBI_15181.4"; exon_number "2";
Scaffold160	StringTie	exon	1544424	1545842	.	+	.	gene_id "GBI_15181"; transcript_id "GBI_15181.4"; exon_number "3";
Scaffold160	maker	CDS	1409806	1409845	.	+	0	gene_id "GBI_15181"; transcript_id "GBI_15181-RB"; Parent "GBI_15181-RB"; gene_name "GBI_15181"; previous_transcript_id "GBI_15181-RB";
Scaffold160	maker	CDS	1479317	1479483	.	+	2	gene_id "GBI_15181"; transcript_id "GBI_15181-RB"; Parent "GBI_15181-RB"; gene_name "GBI_15181"; previous_transcript_id "GBI_15181-RB";
Scaffold160	maker	CDS	1540437	1540580	.	+	0	gene_id "GBI_15181"; transcript_id "GBI_15181-RB"; Parent "GBI_15181-RB"; gene_name "GBI_15181"; previous_transcript_id "GBI_15181-RB";
Scaffold160	maker	CDS	1544424	1544492	.	+	0	gene_id "GBI_15181"; transcript_id "GBI_15181-RB"; Parent "GBI_15181-RB"; gene_name "GBI_15181"; previous_transcript_id "GBI_15181-RB";
Scaffold160	AGAT	five_prime_UTR	1409736	1409805	.	+	.	gene_id "GBI_15181"; transcript_id "GBI_15181-RB"; Parent "GBI_15181-RB"; gene_name "GBI_15181"; previous_transcript_id "GBI_15181-RB";
Scaffold160	AGAT	three_prime_UTR	1544493	1544742	.	+	.	gene_id "GBI_15181"; transcript_id "GBI_15181-RB"; Parent "GBI_15181-RB"; gene_name "GBI_15181"; previous_transcript_id "GBI_15181-RB";
Scaffold160	maker	CDS	1409806	1409826	.	+	0	gene_id "GBI_15181"; transcript_id "GBI_15181-RC"; Parent "GBI_15181-RC"; gene_name "GBI_15181"; previous_transcript_id "GBI_15181-RC";
Scaffold160	maker	CDS	1540437	1540580	.	+	0	gene_id "GBI_15181"; transcript_id "GBI_15181-RC"; Parent "GBI_15181-RC"; gene_name "GBI_15181"; previous_transcript_id "GBI_15181-RC";
Scaffold160	maker	CDS	1544424	1544492	.	+	0	gene_id "GBI_15181"; transcript_id "GBI_15181-RC"; Parent "GBI_15181-RC"; gene_name "GBI_15181"; previous_transcript_id "GBI_15181-RC";
Scaffold160	AGAT	five_prime_UTR	1409736	1409805	.	+	.	gene_id "GBI_15181"; transcript_id "GBI_15181-RC"; Parent "GBI_15181-RC"; gene_name "GBI_15181"; previous_transcript_id "GBI_15181-RC";
Scaffold160	AGAT	three_prime_UTR	1544493	1544742	.	+	.	gene_id "GBI_15181"; transcript_id "GBI_15181-RC"; Parent "GBI_15181-RC"; gene_name "GBI_15181"; previous_transcript_id "GBI_15181-RC";
Scaffold160	AGAT	gene	1514299	1535636	.	-	.	gene_id "GBI_15182"; gene_name "GBI_15182";
Scaffold160	AGAT	transcript	1514299	1515602	.	-	.	gene_id "GBI_15182"; transcript_id "GBI_15182-RA"; Parent "GBI_15182"; gene_name "GBI_15182";
Scaffold160	maker	exon	1514299	1514493	.	-	.	gene_id "GBI_15182"; transcript_id "GBI_15182-RA"; Parent "GBI_15182-RA"; gene_name "GBI_15182";
Scaffold160	maker	exon	1514568	1514771	.	-	.	gene_id "GBI_15182"; transcript_id "GBI_15182-RA"; Parent "GBI_15182-RA"; gene_name "GBI_15182";
Scaffold160	maker	exon	1514924	1515076	.	-	.	gene_id "GBI_15182"; transcript_id "GBI_15182-RA"; Parent "GBI_15182-RA"; gene_name "GBI_15182";
Scaffold160	maker	exon	1515188	1515305	.	-	.	gene_id "GBI_15182"; transcript_id "GBI_15182-RA"; Parent "GBI_15182-RA"; gene_name "GBI_15182";
Scaffold160	maker	exon	1515425	1515602	.	-	.	gene_id "GBI_15182"; transcript_id "GBI_15182-RA"; Parent "GBI_15182-RA"; gene_name "GBI_15182";
Scaffold160	StringTie	transcript	1514302	1515499	.	-	.	gene_id "GBI_15182"; transcript_id "GBI_15182.2"; gene_name "GBI_15182"; oId "STRG.20958.2"; cmp_ref "GBI_15182-RA"; class_code "m"; tss_id "TSS8672";
Scaffold160	StringTie	exon	1514302	1514493	.	-	.	gene_id "GBI_15182"; transcript_id "GBI_15182.2"; exon_number "1";
Scaffold160	StringTie	exon	1514568	1514771	.	-	.	gene_id "GBI_15182"; transcript_id "GBI_15182.2"; exon_number "2";
Scaffold160	StringTie	exon	1514924	1515499	.	-	.	gene_id "GBI_15182"; transcript_id "GBI_15182.2"; exon_number "3";
Scaffold160	StringTie	transcript	1514302	1535636	.	-	.	gene_id "GBI_15182"; transcript_id "GBI_15182.3"; gene_name "GBI_15182"; oId "STRG.20958.1"; cmp_ref "GBI_15182-RA"; class_code "j"; tss_id "TSS8673";
Scaffold160	StringTie	exon	1514302	1514493	.	-	.	gene_id "GBI_15182"; transcript_id "GBI_15182.3"; exon_number "1";
Scaffold160	StringTie	exon	1514568	1514771	.	-	.	gene_id "GBI_15182"; transcript_id "GBI_15182.3"; exon_number "2";
Scaffold160	StringTie	exon	1514924	1515076	.	-	.	gene_id "GBI_15182"; transcript_id "GBI_15182.3"; exon_number "3";
Scaffold160	StringTie	exon	1515188	1515305	.	-	.	gene_id "GBI_15182"; transcript_id "GBI_15182.3"; exon_number "4";
Scaffold160	StringTie	exon	1534584	1535636	.	-	.	gene_id "GBI_15182"; transcript_id "GBI_15182.3"; exon_number "5";
Scaffold160	maker	CDS	1514299	1514493	.	-	0	gene_id "GBI_15182"; transcript_id "GBI_15182-RA"; Parent "GBI_15182-RA"; gene_name "GBI_15182";
Scaffold160	maker	CDS	1514568	1514771	.	-	0	gene_id "GBI_15182"; transcript_id "GBI_15182-RA"; Parent "GBI_15182-RA"; gene_name "GBI_15182";
Scaffold160	maker	CDS	1514924	1515076	.	-	0	gene_id "GBI_15182"; transcript_id "GBI_15182-RA"; Parent "GBI_15182-RA"; gene_name "GBI_15182";
Scaffold160	maker	CDS	1515188	1515286	.	-	0	gene_id "GBI_15182"; transcript_id "GBI_15182-RA"; Parent "GBI_15182-RA"; gene_name "GBI_15182";
Scaffold160	AGAT	five_prime_UTR	1515287	1515305	.	-	.	gene_id "GBI_15182"; transcript_id "GBI_15182-RA"; Parent "GBI_15182-RA"; gene_name "GBI_15182";
Scaffold160	AGAT	five_prime_UTR	1515425	1515602	.	-	.	gene_id "GBI_15182"; transcript_id "GBI_15182-RA"; Parent "GBI_15182-RA"; gene_name "GBI_15182";
Scaffold160	AGAT	gene	1563785	1572224	.	+	.	gene_id "GBI_15183"; gene_name "GBI_15183";
Scaffold160	StringTie	transcript	1563785	1572224	.	+	.	gene_id "GBI_15183"; transcript_id "GBI_15183.1"; gene_name "GBI_15183"; oId "STRG.20960.1"; cmp_ref "GBI_15183-RA"; class_code "m"; tss_id "TSS8606";
Scaffold160	StringTie	exon	1563785	1564778	.	+	.	gene_id "GBI_15183"; transcript_id "GBI_15183.1"; exon_number "1";
Scaffold160	StringTie	exon	1569259	1572224	.	+	.	gene_id "GBI_15183"; transcript_id "GBI_15183.1"; exon_number "2";
Scaffold160	StringTie	transcript	1563944	1572055	.	+	.	gene_id "GBI_15183"; transcript_id "GBI_15183.2"; gene_name "GBI_15183"; oId "STRG.20960.3"; cmp_ref "GBI_15183-RA"; class_code "j"; tss_id "TSS8607";
Scaffold160	StringTie	exon	1563944	1564171	.	+	.	gene_id "GBI_15183"; transcript_id "GBI_15183.2"; exon_number "1";
Scaffold160	StringTie	exon	1564652	1564778	.	+	.	gene_id "GBI_15183"; transcript_id "GBI_15183.2"; exon_number "2";
Scaffold160	StringTie	exon	1568726	1568877	.	+	.	gene_id "GBI_15183"; transcript_id "GBI_15183.2"; exon_number "3";
Scaffold160	StringTie	exon	1569259	1569441	.	+	.	gene_id "GBI_15183"; transcript_id "GBI_15183.2"; exon_number "4";
Scaffold160	StringTie	exon	1571851	1572055	.	+	.	gene_id "GBI_15183"; transcript_id "GBI_15183.2"; exon_number "5";
Scaffold160	AGAT	transcript	1563944	1572055	.	+	.	gene_id "GBI_15183"; transcript_id "GBI_15183-RA"; Parent "GBI_15183"; gene_name "GBI_15183";
Scaffold160	maker	exon	1563944	1564576	.	+	.	gene_id "GBI_15183"; transcript_id "GBI_15183-RA"; Parent "GBI_15183-RA"; gene_name "GBI_15183";
Scaffold160	maker	exon	1564652	1564778	.	+	.	gene_id "GBI_15183"; transcript_id "GBI_15183-RA"; Parent "GBI_15183-RA"; gene_name "GBI_15183";
Scaffold160	maker	exon	1569259	1569441	.	+	.	gene_id "GBI_15183"; transcript_id "GBI_15183-RA"; Parent "GBI_15183-RA"; gene_name "GBI_15183";
Scaffold160	maker	exon	1571851	1572055	.	+	.	gene_id "GBI_15183"; transcript_id "GBI_15183-RA"; Parent "GBI_15183-RA"; gene_name "GBI_15183";
Scaffold160	StringTie	transcript	1567921	1572055	.	+	.	gene_id "GBI_15183"; transcript_id "GBI_15183.4"; gene_name "GBI_15183"; oId "STRG.20960.5"; cmp_ref "GBI_15183-RA"; class_code "j"; tss_id "TSS8608";
Scaffold160	StringTie	exon	1567921	1569441	.	+	.	gene_id "GBI_15183"; transcript_id "GBI_15183.4"; exon_number "1";
Scaffold160	StringTie	exon	1571851	1572055	.	+	.	gene_id "GBI_15183"; transcript_id "GBI_15183.4"; exon_number "2";
Scaffold160	StringTie	transcript	1567921	1572224	.	+	.	gene_id "GBI_15183"; transcript_id "GBI_15183.5"; gene_name "GBI_15183"; oId "STRG.20960.4"; cmp_ref "GBI_15183-RA"; class_code "j"; tss_id "TSS8608";
Scaffold160	StringTie	exon	1567921	1568877	.	+	.	gene_id "GBI_15183"; transcript_id "GBI_15183.5"; exon_number "1";
Scaffold160	StringTie	exon	1569259	1572224	.	+	.	gene_id "GBI_15183"; transcript_id "GBI_15183.5"; exon_number "2";
Scaffold160	maker	CDS	1564413	1564576	.	+	0	gene_id "GBI_15183"; transcript_id "GBI_15183-RA"; Parent "GBI_15183-RA"; gene_name "GBI_15183";
Scaffold160	maker	CDS	1564652	1564778	.	+	1	gene_id "GBI_15183"; transcript_id "GBI_15183-RA"; Parent "GBI_15183-RA"; gene_name "GBI_15183";
Scaffold160	maker	CDS	1569259	1569441	.	+	0	gene_id "GBI_15183"; transcript_id "GBI_15183-RA"; Parent "GBI_15183-RA"; gene_name "GBI_15183";
Scaffold160	maker	CDS	1571851	1571949	.	+	0	gene_id "GBI_15183"; transcript_id "GBI_15183-RA"; Parent "GBI_15183-RA"; gene_name "GBI_15183";
Scaffold160	AGAT	five_prime_UTR	1563944	1564412	.	+	.	gene_id "GBI_15183"; transcript_id "GBI_15183-RA"; Parent "GBI_15183-RA"; gene_name "GBI_15183";
Scaffold160	AGAT	three_prime_UTR	1571950	1572055	.	+	.	gene_id "GBI_15183"; transcript_id "GBI_15183-RA"; Parent "GBI_15183-RA"; gene_name "GBI_15183";
Scaffold160	AGAT	gene	1576194	1585530	.	-	.	gene_id "GBI_15184"; gene_name "GBI_15184";
Scaffold160	StringTie	transcript	1576194	1585362	.	-	.	gene_id "GBI_15184"; transcript_id "GBI_15184.1"; gene_name "GBI_15184"; oId "STRG.20961.1"; cmp_ref "GBI_15184-RB"; class_code "m"; tss_id "TSS8674";
Scaffold160	StringTie	exon	1576194	1581165	.	-	.	gene_id "GBI_15184"; transcript_id "GBI_15184.1"; exon_number "1";
Scaffold160	StringTie	exon	1581243	1581510	.	-	.	gene_id "GBI_15184"; transcript_id "GBI_15184.1"; exon_number "2";
Scaffold160	StringTie	exon	1582253	1582730	.	-	.	gene_id "GBI_15184"; transcript_id "GBI_15184.1"; exon_number "3";
Scaffold160	StringTie	exon	1582817	1583115	.	-	.	gene_id "GBI_15184"; transcript_id "GBI_15184.1"; exon_number "4";
Scaffold160	StringTie	exon	1583502	1583925	.	-	.	gene_id "GBI_15184"; transcript_id "GBI_15184.1"; exon_number "5";
Scaffold160	StringTie	exon	1584028	1584125	.	-	.	gene_id "GBI_15184"; transcript_id "GBI_15184.1"; exon_number "6";
Scaffold160	StringTie	exon	1584556	1584681	.	-	.	gene_id "GBI_15184"; transcript_id "GBI_15184.1"; exon_number "7";
Scaffold160	StringTie	exon	1584790	1585362	.	-	.	gene_id "GBI_15184"; transcript_id "GBI_15184.1"; exon_number "8";
Scaffold160	AGAT	transcript	1578479	1585287	.	-	.	gene_id "GBI_15184"; transcript_id "GBI_15184-RA"; Parent "GBI_15184"; gene_name "GBI_15184";
Scaffold160	maker	exon	1578479	1578997	.	-	.	gene_id "GBI_15184"; transcript_id "GBI_15184-RA"; Parent "GBI_15184-RA"; gene_name "GBI_15184";
Scaffold160	maker	exon	1581071	1581165	.	-	.	gene_id "GBI_15184"; transcript_id "GBI_15184-RA"; Parent "GBI_15184-RA"; gene_name "GBI_15184";
Scaffold160	maker	exon	1581243	1581510	.	-	.	gene_id "GBI_15184"; transcript_id "GBI_15184-RA"; Parent "GBI_15184-RA"; gene_name "GBI_15184";
Scaffold160	maker	exon	1582253	1582730	.	-	.	gene_id "GBI_15184"; transcript_id "GBI_15184-RA"; Parent "GBI_15184-RA"; gene_name "GBI_15184";
Scaffold160	maker	exon	1582817	1583115	.	-	.	gene_id "GBI_15184"; transcript_id "GBI_15184-RA"; Parent "GBI_15184-RA"; gene_name "GBI_15184";
Scaffold160	maker	exon	1583502	1583925	.	-	.	gene_id "GBI_15184"; transcript_id "GBI_15184-RA"; Parent "GBI_15184-RA"; gene_name "GBI_15184";
Scaffold160	maker	exon	1584028	1584125	.	-	.	gene_id "GBI_15184"; transcript_id "GBI_15184-RA"; Parent "GBI_15184-RA"; gene_name "GBI_15184";
Scaffold160	maker	exon	1584556	1584681	.	-	.	gene_id "GBI_15184"; transcript_id "GBI_15184-RA"; Parent "GBI_15184-RA"; gene_name "GBI_15184";
Scaffold160	maker	exon	1584790	1584908	.	-	.	gene_id "GBI_15184"; transcript_id "GBI_15184-RA"; Parent "GBI_15184-RA"; gene_name "GBI_15184";
Scaffold160	maker	exon	1585028	1585287	.	-	.	gene_id "GBI_15184"; transcript_id "GBI_15184-RA"; Parent "GBI_15184-RA"; gene_name "GBI_15184";
Scaffold160	AGAT	transcript	1578479	1585530	.	-	.	gene_id "GBI_15184"; transcript_id "GBI_15184-RB"; Parent "GBI_15184"; gene_name "GBI_15184";
Scaffold160	maker	exon	1578479	1578997	.	-	.	gene_id "GBI_15184"; transcript_id "GBI_15184-RB"; Parent "GBI_15184-RB"; gene_name "GBI_15184"; previous_transcript_id "GBI_15184-RB";
Scaffold160	maker	exon	1581071	1581165	.	-	.	gene_id "GBI_15184"; transcript_id "GBI_15184-RB"; Parent "GBI_15184-RB"; gene_name "GBI_15184"; previous_transcript_id "GBI_15184-RB";
Scaffold160	maker	exon	1581243	1581510	.	-	.	gene_id "GBI_15184"; transcript_id "GBI_15184-RB"; Parent "GBI_15184-RB"; gene_name "GBI_15184"; previous_transcript_id "GBI_15184-RB";
Scaffold160	maker	exon	1582253	1582730	.	-	.	gene_id "GBI_15184"; transcript_id "GBI_15184-RB"; Parent "GBI_15184-RB"; gene_name "GBI_15184"; previous_transcript_id "GBI_15184-RB";
Scaffold160	maker	exon	1582817	1583115	.	-	.	gene_id "GBI_15184"; transcript_id "GBI_15184-RB"; Parent "GBI_15184-RB"; gene_name "GBI_15184"; previous_transcript_id "GBI_15184-RB";
Scaffold160	maker	exon	1583502	1583925	.	-	.	gene_id "GBI_15184"; transcript_id "GBI_15184-RB"; Parent "GBI_15184-RB"; gene_name "GBI_15184"; previous_transcript_id "GBI_15184-RB";
Scaffold160	maker	exon	1584028	1584125	.	-	.	gene_id "GBI_15184"; transcript_id "GBI_15184-RB"; Parent "GBI_15184-RB"; gene_name "GBI_15184"; previous_transcript_id "GBI_15184-RB";
Scaffold160	maker	exon	1584556	1584681	.	-	.	gene_id "GBI_15184"; transcript_id "GBI_15184-RB"; Parent "GBI_15184-RB"; gene_name "GBI_15184"; previous_transcript_id "GBI_15184-RB";
Scaffold160	maker	exon	1584790	1585530	.	-	.	gene_id "GBI_15184"; transcript_id "GBI_15184-RB"; Parent "GBI_15184-RB"; gene_name "GBI_15184"; previous_transcript_id "GBI_15184-RB";
Scaffold160	maker	CDS	1578891	1578997	.	-	2	gene_id "GBI_15184"; transcript_id "GBI_15184-RA"; Parent "GBI_15184-RA"; gene_name "GBI_15184";
Scaffold160	maker	CDS	1581071	1581165	.	-	1	gene_id "GBI_15184"; transcript_id "GBI_15184-RA"; Parent "GBI_15184-RA"; gene_name "GBI_15184";
Scaffold160	maker	CDS	1581243	1581510	.	-	2	gene_id "GBI_15184"; transcript_id "GBI_15184-RA"; Parent "GBI_15184-RA"; gene_name "GBI_15184";
Scaffold160	maker	CDS	1582253	1582730	.	-	0	gene_id "GBI_15184"; transcript_id "GBI_15184-RA"; Parent "GBI_15184-RA"; gene_name "GBI_15184";
Scaffold160	maker	CDS	1582817	1583115	.	-	2	gene_id "GBI_15184"; transcript_id "GBI_15184-RA"; Parent "GBI_15184-RA"; gene_name "GBI_15184";
Scaffold160	maker	CDS	1583502	1583925	.	-	0	gene_id "GBI_15184"; transcript_id "GBI_15184-RA"; Parent "GBI_15184-RA"; gene_name "GBI_15184";
Scaffold160	maker	CDS	1584028	1584125	.	-	2	gene_id "GBI_15184"; transcript_id "GBI_15184-RA"; Parent "GBI_15184-RA"; gene_name "GBI_15184";
Scaffold160	maker	CDS	1584556	1584681	.	-	2	gene_id "GBI_15184"; transcript_id "GBI_15184-RA"; Parent "GBI_15184-RA"; gene_name "GBI_15184";
Scaffold160	maker	CDS	1584790	1584853	.	-	0	gene_id "GBI_15184"; transcript_id "GBI_15184-RA"; Parent "GBI_15184-RA"; gene_name "GBI_15184";
Scaffold160	AGAT	five_prime_UTR	1584854	1584908	.	-	.	gene_id "GBI_15184"; transcript_id "GBI_15184-RA"; Parent "GBI_15184-RA"; gene_name "GBI_15184";
Scaffold160	AGAT	five_prime_UTR	1585028	1585287	.	-	.	gene_id "GBI_15184"; transcript_id "GBI_15184-RA"; Parent "GBI_15184-RA"; gene_name "GBI_15184";
Scaffold160	AGAT	three_prime_UTR	1578479	1578890	.	-	.	gene_id "GBI_15184"; transcript_id "GBI_15184-RA"; Parent "GBI_15184-RA"; gene_name "GBI_15184";
Scaffold160	maker	CDS	1578891	1578997	.	-	2	gene_id "GBI_15184"; transcript_id "GBI_15184-RB"; Parent "GBI_15184-RB"; gene_name "GBI_15184"; previous_transcript_id "GBI_15184-RB";
Scaffold160	maker	CDS	1581071	1581165	.	-	1	gene_id "GBI_15184"; transcript_id "GBI_15184-RB"; Parent "GBI_15184-RB"; gene_name "GBI_15184"; previous_transcript_id "GBI_15184-RB";
Scaffold160	maker	CDS	1581243	1581510	.	-	2	gene_id "GBI_15184"; transcript_id "GBI_15184-RB"; Parent "GBI_15184-RB"; gene_name "GBI_15184"; previous_transcript_id "GBI_15184-RB";
Scaffold160	maker	CDS	1582253	1582730	.	-	0	gene_id "GBI_15184"; transcript_id "GBI_15184-RB"; Parent "GBI_15184-RB"; gene_name "GBI_15184"; previous_transcript_id "GBI_15184-RB";
Scaffold160	maker	CDS	1582817	1583115	.	-	2	gene_id "GBI_15184"; transcript_id "GBI_15184-RB"; Parent "GBI_15184-RB"; gene_name "GBI_15184"; previous_transcript_id "GBI_15184-RB";
Scaffold160	maker	CDS	1583502	1583925	.	-	0	gene_id "GBI_15184"; transcript_id "GBI_15184-RB"; Parent "GBI_15184-RB"; gene_name "GBI_15184"; previous_transcript_id "GBI_15184-RB";
Scaffold160	maker	CDS	1584028	1584125	.	-	2	gene_id "GBI_15184"; transcript_id "GBI_15184-RB"; Parent "GBI_15184-RB"; gene_name "GBI_15184"; previous_transcript_id "GBI_15184-RB";
Scaffold160	maker	CDS	1584556	1584681	.	-	2	gene_id "GBI_15184"; transcript_id "GBI_15184-RB"; Parent "GBI_15184-RB"; gene_name "GBI_15184"; previous_transcript_id "GBI_15184-RB";
Scaffold160	maker	CDS	1584790	1584853	.	-	0	gene_id "GBI_15184"; transcript_id "GBI_15184-RB"; Parent "GBI_15184-RB"; gene_name "GBI_15184"; previous_transcript_id "GBI_15184-RB";
Scaffold160	AGAT	five_prime_UTR	1584854	1585530	.	-	.	gene_id "GBI_15184"; transcript_id "GBI_15184-RB"; Parent "GBI_15184-RB"; gene_name "GBI_15184"; previous_transcript_id "GBI_15184-RB";
Scaffold160	AGAT	three_prime_UTR	1578479	1578890	.	-	.	gene_id "GBI_15184"; transcript_id "GBI_15184-RB"; Parent "GBI_15184-RB"; gene_name "GBI_15184"; previous_transcript_id "GBI_15184-RB";
Scaffold160	AGAT	gene	1593463	1595304	.	+	.	gene_id "GBI_15185"; gene_name "GBI_15185";
Scaffold160	AGAT	transcript	1593463	1595304	.	+	.	gene_id "GBI_15185"; transcript_id "GBI_15185-RA"; Parent "GBI_15185"; gene_name "GBI_15185";
Scaffold160	maker	exon	1593463	1594009	.	+	.	gene_id "GBI_15185"; transcript_id "GBI_15185-RA"; Parent "GBI_15185-RA"; gene_name "GBI_15185";
Scaffold160	maker	exon	1594219	1594275	.	+	.	gene_id "GBI_15185"; transcript_id "GBI_15185-RA"; Parent "GBI_15185-RA"; gene_name "GBI_15185";
Scaffold160	maker	exon	1594358	1595304	.	+	.	gene_id "GBI_15185"; transcript_id "GBI_15185-RA"; Parent "GBI_15185-RA"; gene_name "GBI_15185";
Scaffold160	StringTie	transcript	1593675	1595304	.	+	.	gene_id "GBI_15185"; transcript_id "GBI_15185.2"; gene_name "GBI_15185"; oId "STRG.20962.2"; cmp_ref "GBI_15185-RA"; class_code "j"; tss_id "TSS8609";
Scaffold160	StringTie	exon	1593675	1594009	.	+	.	gene_id "GBI_15185"; transcript_id "GBI_15185.2"; exon_number "1";
Scaffold160	StringTie	exon	1594209	1595304	.	+	.	gene_id "GBI_15185"; transcript_id "GBI_15185.2"; exon_number "2";
Scaffold160	StringTie	transcript	1593675	1595304	.	+	.	gene_id "GBI_15185"; transcript_id "GBI_15185.3"; gene_name "GBI_15185"; oId "STRG.20962.1"; cmp_ref "GBI_15185-RA"; class_code "j"; tss_id "TSS8609";
Scaffold160	StringTie	exon	1593675	1594009	.	+	.	gene_id "GBI_15185"; transcript_id "GBI_15185.3"; exon_number "1";
Scaffold160	StringTie	exon	1594209	1594275	.	+	.	gene_id "GBI_15185"; transcript_id "GBI_15185.3"; exon_number "2";
Scaffold160	StringTie	exon	1594358	1595304	.	+	.	gene_id "GBI_15185"; transcript_id "GBI_15185.3"; exon_number "3";
Scaffold160	maker	CDS	1593930	1594009	.	+	0	gene_id "GBI_15185"; transcript_id "GBI_15185-RA"; Parent "GBI_15185-RA"; gene_name "GBI_15185";
Scaffold160	maker	CDS	1594219	1594275	.	+	1	gene_id "GBI_15185"; transcript_id "GBI_15185-RA"; Parent "GBI_15185-RA"; gene_name "GBI_15185";
Scaffold160	maker	CDS	1594358	1595219	.	+	1	gene_id "GBI_15185"; transcript_id "GBI_15185-RA"; Parent "GBI_15185-RA"; gene_name "GBI_15185";
Scaffold160	AGAT	five_prime_UTR	1593463	1593929	.	+	.	gene_id "GBI_15185"; transcript_id "GBI_15185-RA"; Parent "GBI_15185-RA"; gene_name "GBI_15185";
Scaffold160	AGAT	three_prime_UTR	1595220	1595304	.	+	.	gene_id "GBI_15185"; transcript_id "GBI_15185-RA"; Parent "GBI_15185-RA"; gene_name "GBI_15185";
Scaffold160	AGAT	gene	1613070	1618498	.	+	.	gene_id "GBI_15186"; gene_name "GBI_15186";
Scaffold160	AGAT	transcript	1613070	1618498	.	+	.	gene_id "GBI_15186"; transcript_id "GBI_15186-RA"; Parent "GBI_15186"; gene_name "GBI_15186";
Scaffold160	maker	exon	1613070	1613480	.	+	.	gene_id "GBI_15186"; transcript_id "GBI_15186-RA"; Parent "GBI_15186-RA"; gene_name "GBI_15186";
Scaffold160	maker	exon	1613629	1613748	.	+	.	gene_id "GBI_15186"; transcript_id "GBI_15186-RA"; Parent "GBI_15186-RA"; gene_name "GBI_15186";
Scaffold160	maker	exon	1613826	1613933	.	+	.	gene_id "GBI_15186"; transcript_id "GBI_15186-RA"; Parent "GBI_15186-RA"; gene_name "GBI_15186";
Scaffold160	maker	exon	1614741	1614898	.	+	.	gene_id "GBI_15186"; transcript_id "GBI_15186-RA"; Parent "GBI_15186-RA"; gene_name "GBI_15186";
Scaffold160	maker	exon	1616575	1616736	.	+	.	gene_id "GBI_15186"; transcript_id "GBI_15186-RA"; Parent "GBI_15186-RA"; gene_name "GBI_15186";
Scaffold160	maker	exon	1616818	1617036	.	+	.	gene_id "GBI_15186"; transcript_id "GBI_15186-RA"; Parent "GBI_15186-RA"; gene_name "GBI_15186";
Scaffold160	maker	exon	1617816	1617943	.	+	.	gene_id "GBI_15186"; transcript_id "GBI_15186-RA"; Parent "GBI_15186-RA"; gene_name "GBI_15186";
Scaffold160	maker	exon	1618017	1618498	.	+	.	gene_id "GBI_15186"; transcript_id "GBI_15186-RA"; Parent "GBI_15186-RA"; gene_name "GBI_15186";
Scaffold160	maker	CDS	1613325	1613480	.	+	0	gene_id "GBI_15186"; transcript_id "GBI_15186-RA"; Parent "GBI_15186-RA"; gene_name "GBI_15186";
Scaffold160	maker	CDS	1613629	1613748	.	+	0	gene_id "GBI_15186"; transcript_id "GBI_15186-RA"; Parent "GBI_15186-RA"; gene_name "GBI_15186";
Scaffold160	maker	CDS	1613826	1613933	.	+	0	gene_id "GBI_15186"; transcript_id "GBI_15186-RA"; Parent "GBI_15186-RA"; gene_name "GBI_15186";
Scaffold160	maker	CDS	1614741	1614898	.	+	0	gene_id "GBI_15186"; transcript_id "GBI_15186-RA"; Parent "GBI_15186-RA"; gene_name "GBI_15186";
Scaffold160	maker	CDS	1616575	1616736	.	+	1	gene_id "GBI_15186"; transcript_id "GBI_15186-RA"; Parent "GBI_15186-RA"; gene_name "GBI_15186";
Scaffold160	maker	CDS	1616818	1617036	.	+	1	gene_id "GBI_15186"; transcript_id "GBI_15186-RA"; Parent "GBI_15186-RA"; gene_name "GBI_15186";
Scaffold160	maker	CDS	1617816	1617943	.	+	1	gene_id "GBI_15186"; transcript_id "GBI_15186-RA"; Parent "GBI_15186-RA"; gene_name "GBI_15186";
Scaffold160	maker	CDS	1618017	1618237	.	+	2	gene_id "GBI_15186"; transcript_id "GBI_15186-RA"; Parent "GBI_15186-RA"; gene_name "GBI_15186";
Scaffold160	AGAT	five_prime_UTR	1613070	1613324	.	+	.	gene_id "GBI_15186"; transcript_id "GBI_15186-RA"; Parent "GBI_15186-RA"; gene_name "GBI_15186";
Scaffold160	AGAT	three_prime_UTR	1618238	1618498	.	+	.	gene_id "GBI_15186"; transcript_id "GBI_15186-RA"; Parent "GBI_15186-RA"; gene_name "GBI_15186";
Scaffold160	AGAT	transcript	1613621	1618498	.	+	.	gene_id "GBI_15186"; transcript_id "GBI_15186-RB"; Parent "GBI_15186"; gene_name "GBI_15186";
Scaffold160	maker	exon	1613621	1613748	.	+	.	gene_id "GBI_15186"; transcript_id "GBI_15186-RB"; Parent "GBI_15186-RB"; gene_name "GBI_15186"; previous_transcript_id "GBI_15186-RB";
Scaffold160	maker	exon	1613826	1613933	.	+	.	gene_id "GBI_15186"; transcript_id "GBI_15186-RB"; Parent "GBI_15186-RB"; gene_name "GBI_15186"; previous_transcript_id "GBI_15186-RB";
Scaffold160	maker	exon	1614741	1614898	.	+	.	gene_id "GBI_15186"; transcript_id "GBI_15186-RB"; Parent "GBI_15186-RB"; gene_name "GBI_15186"; previous_transcript_id "GBI_15186-RB";
Scaffold160	maker	exon	1616575	1616736	.	+	.	gene_id "GBI_15186"; transcript_id "GBI_15186-RB"; Parent "GBI_15186-RB"; gene_name "GBI_15186"; previous_transcript_id "GBI_15186-RB";
Scaffold160	maker	exon	1616818	1617036	.	+	.	gene_id "GBI_15186"; transcript_id "GBI_15186-RB"; Parent "GBI_15186-RB"; gene_name "GBI_15186"; previous_transcript_id "GBI_15186-RB";
Scaffold160	maker	exon	1617816	1617943	.	+	.	gene_id "GBI_15186"; transcript_id "GBI_15186-RB"; Parent "GBI_15186-RB"; gene_name "GBI_15186"; previous_transcript_id "GBI_15186-RB";
Scaffold160	maker	exon	1618017	1618498	.	+	.	gene_id "GBI_15186"; transcript_id "GBI_15186-RB"; Parent "GBI_15186-RB"; gene_name "GBI_15186"; previous_transcript_id "GBI_15186-RB";
Scaffold160	maker	CDS	1613629	1613748	.	+	0	gene_id "GBI_15186"; transcript_id "GBI_15186-RB"; Parent "GBI_15186-RB"; gene_name "GBI_15186"; previous_transcript_id "GBI_15186-RB";
Scaffold160	maker	CDS	1613826	1613933	.	+	0	gene_id "GBI_15186"; transcript_id "GBI_15186-RB"; Parent "GBI_15186-RB"; gene_name "GBI_15186"; previous_transcript_id "GBI_15186-RB";
Scaffold160	maker	CDS	1614741	1614898	.	+	0	gene_id "GBI_15186"; transcript_id "GBI_15186-RB"; Parent "GBI_15186-RB"; gene_name "GBI_15186"; previous_transcript_id "GBI_15186-RB";
Scaffold160	maker	CDS	1616575	1616736	.	+	1	gene_id "GBI_15186"; transcript_id "GBI_15186-RB"; Parent "GBI_15186-RB"; gene_name "GBI_15186"; previous_transcript_id "GBI_15186-RB";
Scaffold160	maker	CDS	1616818	1617036	.	+	1	gene_id "GBI_15186"; transcript_id "GBI_15186-RB"; Parent "GBI_15186-RB"; gene_name "GBI_15186"; previous_transcript_id "GBI_15186-RB";
Scaffold160	maker	CDS	1617816	1617943	.	+	1	gene_id "GBI_15186"; transcript_id "GBI_15186-RB"; Parent "GBI_15186-RB"; gene_name "GBI_15186"; previous_transcript_id "GBI_15186-RB";
Scaffold160	maker	CDS	1618017	1618237	.	+	2	gene_id "GBI_15186"; transcript_id "GBI_15186-RB"; Parent "GBI_15186-RB"; gene_name "GBI_15186"; previous_transcript_id "GBI_15186-RB";
Scaffold160	AGAT	five_prime_UTR	1613621	1613628	.	+	.	gene_id "GBI_15186"; transcript_id "GBI_15186-RB"; Parent "GBI_15186-RB"; gene_name "GBI_15186"; previous_transcript_id "GBI_15186-RB";
Scaffold160	AGAT	three_prime_UTR	1618238	1618498	.	+	.	gene_id "GBI_15186"; transcript_id "GBI_15186-RB"; Parent "GBI_15186-RB"; gene_name "GBI_15186"; previous_transcript_id "GBI_15186-RB";
Scaffold160	AGAT	gene	1618603	1626136	.	-	.	gene_id "GBI_15187"; gene_name "GBI_15187";
Scaffold160	AGAT	transcript	1618603	1626136	.	-	.	gene_id "GBI_15187"; transcript_id "GBI_15187-RA"; Parent "GBI_15187"; gene_name "GBI_15187";
Scaffold160	maker	exon	1618603	1619035	.	-	.	gene_id "GBI_15187"; transcript_id "GBI_15187-RA"; Parent "GBI_15187-RA"; gene_name "GBI_15187";
Scaffold160	maker	exon	1619883	1620069	.	-	.	gene_id "GBI_15187"; transcript_id "GBI_15187-RA"; Parent "GBI_15187-RA"; gene_name "GBI_15187";
Scaffold160	maker	exon	1623247	1623430	.	-	.	gene_id "GBI_15187"; transcript_id "GBI_15187-RA"; Parent "GBI_15187-RA"; gene_name "GBI_15187";
Scaffold160	maker	exon	1624431	1624584	.	-	.	gene_id "GBI_15187"; transcript_id "GBI_15187-RA"; Parent "GBI_15187-RA"; gene_name "GBI_15187";
Scaffold160	maker	exon	1624668	1624860	.	-	.	gene_id "GBI_15187"; transcript_id "GBI_15187-RA"; Parent "GBI_15187-RA"; gene_name "GBI_15187";
Scaffold160	maker	exon	1625092	1625158	.	-	.	gene_id "GBI_15187"; transcript_id "GBI_15187-RA"; Parent "GBI_15187-RA"; gene_name "GBI_15187";
Scaffold160	maker	exon	1625274	1625405	.	-	.	gene_id "GBI_15187"; transcript_id "GBI_15187-RA"; Parent "GBI_15187-RA"; gene_name "GBI_15187";
Scaffold160	maker	exon	1625790	1626136	.	-	.	gene_id "GBI_15187"; transcript_id "GBI_15187-RA"; Parent "GBI_15187-RA"; gene_name "GBI_15187";
Scaffold160	AGAT	transcript	1618603	1626136	.	-	.	gene_id "GBI_15187"; transcript_id "GBI_15187-RB"; Parent "GBI_15187"; gene_name "GBI_15187";
Scaffold160	maker	exon	1618603	1619035	.	-	.	gene_id "GBI_15187"; transcript_id "GBI_15187-RB"; Parent "GBI_15187-RB"; gene_name "GBI_15187"; previous_transcript_id "GBI_15187-RB";
Scaffold160	maker	exon	1619883	1620069	.	-	.	gene_id "GBI_15187"; transcript_id "GBI_15187-RB"; Parent "GBI_15187-RB"; gene_name "GBI_15187"; previous_transcript_id "GBI_15187-RB";
Scaffold160	maker	exon	1623247	1623412	.	-	.	gene_id "GBI_15187"; transcript_id "GBI_15187-RB"; Parent "GBI_15187-RB"; gene_name "GBI_15187"; previous_transcript_id "GBI_15187-RB";
Scaffold160	maker	exon	1624431	1624584	.	-	.	gene_id "GBI_15187"; transcript_id "GBI_15187-RB"; Parent "GBI_15187-RB"; gene_name "GBI_15187"; previous_transcript_id "GBI_15187-RB";
Scaffold160	maker	exon	1624668	1624860	.	-	.	gene_id "GBI_15187"; transcript_id "GBI_15187-RB"; Parent "GBI_15187-RB"; gene_name "GBI_15187"; previous_transcript_id "GBI_15187-RB";
Scaffold160	maker	exon	1625092	1625158	.	-	.	gene_id "GBI_15187"; transcript_id "GBI_15187-RB"; Parent "GBI_15187-RB"; gene_name "GBI_15187"; previous_transcript_id "GBI_15187-RB";
Scaffold160	maker	exon	1625274	1625405	.	-	.	gene_id "GBI_15187"; transcript_id "GBI_15187-RB"; Parent "GBI_15187-RB"; gene_name "GBI_15187"; previous_transcript_id "GBI_15187-RB";
Scaffold160	maker	exon	1625790	1626136	.	-	.	gene_id "GBI_15187"; transcript_id "GBI_15187-RB"; Parent "GBI_15187-RB"; gene_name "GBI_15187"; previous_transcript_id "GBI_15187-RB";
Scaffold160	StringTie	transcript	1618668	1625916	.	-	.	gene_id "GBI_15187"; transcript_id "GBI_15187.3"; gene_name "GBI_15187"; oId "STRG.20966.1"; cmp_ref "GBI_15187-RB"; class_code "j"; tss_id "TSS8676";
Scaffold160	StringTie	exon	1618668	1619035	.	-	.	gene_id "GBI_15187"; transcript_id "GBI_15187.3"; exon_number "1";
Scaffold160	StringTie	exon	1619883	1620069	.	-	.	gene_id "GBI_15187"; transcript_id "GBI_15187.3"; exon_number "2";
Scaffold160	StringTie	exon	1623247	1623412	.	-	.	gene_id "GBI_15187"; transcript_id "GBI_15187.3"; exon_number "3";
Scaffold160	StringTie	exon	1624131	1624322	.	-	.	gene_id "GBI_15187"; transcript_id "GBI_15187.3"; exon_number "4";
Scaffold160	StringTie	exon	1624431	1624584	.	-	.	gene_id "GBI_15187"; transcript_id "GBI_15187.3"; exon_number "5";
Scaffold160	StringTie	exon	1624668	1624860	.	-	.	gene_id "GBI_15187"; transcript_id "GBI_15187.3"; exon_number "6";
Scaffold160	StringTie	exon	1625092	1625158	.	-	.	gene_id "GBI_15187"; transcript_id "GBI_15187.3"; exon_number "7";
Scaffold160	StringTie	exon	1625274	1625405	.	-	.	gene_id "GBI_15187"; transcript_id "GBI_15187.3"; exon_number "8";
Scaffold160	StringTie	exon	1625790	1625916	.	-	.	gene_id "GBI_15187"; transcript_id "GBI_15187.3"; exon_number "9";
Scaffold160	maker	CDS	1618847	1619035	.	-	0	gene_id "GBI_15187"; transcript_id "GBI_15187-RA"; Parent "GBI_15187-RA"; gene_name "GBI_15187";
Scaffold160	maker	CDS	1619883	1620069	.	-	1	gene_id "GBI_15187"; transcript_id "GBI_15187-RA"; Parent "GBI_15187-RA"; gene_name "GBI_15187";
Scaffold160	maker	CDS	1623247	1623430	.	-	2	gene_id "GBI_15187"; transcript_id "GBI_15187-RA"; Parent "GBI_15187-RA"; gene_name "GBI_15187";
Scaffold160	maker	CDS	1624431	1624584	.	-	0	gene_id "GBI_15187"; transcript_id "GBI_15187-RA"; Parent "GBI_15187-RA"; gene_name "GBI_15187";
Scaffold160	maker	CDS	1624668	1624860	.	-	1	gene_id "GBI_15187"; transcript_id "GBI_15187-RA"; Parent "GBI_15187-RA"; gene_name "GBI_15187";
Scaffold160	maker	CDS	1625092	1625158	.	-	2	gene_id "GBI_15187"; transcript_id "GBI_15187-RA"; Parent "GBI_15187-RA"; gene_name "GBI_15187";
Scaffold160	maker	CDS	1625274	1625405	.	-	2	gene_id "GBI_15187"; transcript_id "GBI_15187-RA"; Parent "GBI_15187-RA"; gene_name "GBI_15187";
Scaffold160	maker	CDS	1625790	1625907	.	-	0	gene_id "GBI_15187"; transcript_id "GBI_15187-RA"; Parent "GBI_15187-RA"; gene_name "GBI_15187";
Scaffold160	AGAT	five_prime_UTR	1625908	1626136	.	-	.	gene_id "GBI_15187"; transcript_id "GBI_15187-RA"; Parent "GBI_15187-RA"; gene_name "GBI_15187";
Scaffold160	AGAT	three_prime_UTR	1618603	1618846	.	-	.	gene_id "GBI_15187"; transcript_id "GBI_15187-RA"; Parent "GBI_15187-RA"; gene_name "GBI_15187";
Scaffold160	maker	CDS	1618847	1619035	.	-	0	gene_id "GBI_15187"; transcript_id "GBI_15187-RB"; Parent "GBI_15187-RB"; gene_name "GBI_15187"; previous_transcript_id "GBI_15187-RB";
Scaffold160	maker	CDS	1619883	1620069	.	-	1	gene_id "GBI_15187"; transcript_id "GBI_15187-RB"; Parent "GBI_15187-RB"; gene_name "GBI_15187"; previous_transcript_id "GBI_15187-RB";
Scaffold160	maker	CDS	1623247	1623412	.	-	2	gene_id "GBI_15187"; transcript_id "GBI_15187-RB"; Parent "GBI_15187-RB"; gene_name "GBI_15187"; previous_transcript_id "GBI_15187-RB";
Scaffold160	maker	CDS	1624431	1624584	.	-	0	gene_id "GBI_15187"; transcript_id "GBI_15187-RB"; Parent "GBI_15187-RB"; gene_name "GBI_15187"; previous_transcript_id "GBI_15187-RB";
Scaffold160	maker	CDS	1624668	1624860	.	-	1	gene_id "GBI_15187"; transcript_id "GBI_15187-RB"; Parent "GBI_15187-RB"; gene_name "GBI_15187"; previous_transcript_id "GBI_15187-RB";
Scaffold160	maker	CDS	1625092	1625158	.	-	2	gene_id "GBI_15187"; transcript_id "GBI_15187-RB"; Parent "GBI_15187-RB"; gene_name "GBI_15187"; previous_transcript_id "GBI_15187-RB";
Scaffold160	maker	CDS	1625274	1625405	.	-	2	gene_id "GBI_15187"; transcript_id "GBI_15187-RB"; Parent "GBI_15187-RB"; gene_name "GBI_15187"; previous_transcript_id "GBI_15187-RB";
Scaffold160	maker	CDS	1625790	1625907	.	-	0	gene_id "GBI_15187"; transcript_id "GBI_15187-RB"; Parent "GBI_15187-RB"; gene_name "GBI_15187"; previous_transcript_id "GBI_15187-RB";
Scaffold160	AGAT	five_prime_UTR	1625908	1626136	.	-	.	gene_id "GBI_15187"; transcript_id "GBI_15187-RB"; Parent "GBI_15187-RB"; gene_name "GBI_15187"; previous_transcript_id "GBI_15187-RB";
Scaffold160	AGAT	three_prime_UTR	1618603	1618846	.	-	.	gene_id "GBI_15187"; transcript_id "GBI_15187-RB"; Parent "GBI_15187-RB"; gene_name "GBI_15187"; previous_transcript_id "GBI_15187-RB";
Scaffold160	AGAT	gene	1626087	1636853	.	+	.	gene_id "GBI_15188"; gene_name "GBI_15188";
Scaffold160	StringTie	transcript	1626087	1628739	.	+	.	gene_id "GBI_15188"; transcript_id "GBI_15188.1"; gene_name "GBI_15188"; oId "STRG.20967.3"; cmp_ref "GBI_15188-RG"; class_code "j"; tss_id "TSS8613";
Scaffold160	StringTie	exon	1626087	1626690	.	+	.	gene_id "GBI_15188"; transcript_id "GBI_15188.1"; exon_number "1";
Scaffold160	StringTie	exon	1627238	1627306	.	+	.	gene_id "GBI_15188"; transcript_id "GBI_15188.1"; exon_number "2";
Scaffold160	StringTie	exon	1627380	1627548	.	+	.	gene_id "GBI_15188"; transcript_id "GBI_15188.1"; exon_number "3";
Scaffold160	StringTie	exon	1628056	1628739	.	+	.	gene_id "GBI_15188"; transcript_id "GBI_15188.1"; exon_number "4";
Scaffold160	StringTie	transcript	1626087	1636850	.	+	.	gene_id "GBI_15188"; transcript_id "GBI_15188.2"; gene_name "GBI_15188"; oId "STRG.20967.2"; cmp_ref "GBI_15188-RG"; class_code "j"; tss_id "TSS8613";
Scaffold160	StringTie	exon	1626087	1626867	.	+	.	gene_id "GBI_15188"; transcript_id "GBI_15188.2"; exon_number "1";
Scaffold160	StringTie	exon	1627238	1627306	.	+	.	gene_id "GBI_15188"; transcript_id "GBI_15188.2"; exon_number "2";
Scaffold160	StringTie	exon	1627380	1628271	.	+	.	gene_id "GBI_15188"; transcript_id "GBI_15188.2"; exon_number "3";
Scaffold160	StringTie	exon	1636399	1636850	.	+	.	gene_id "GBI_15188"; transcript_id "GBI_15188.2"; exon_number "4";
Scaffold160	StringTie	transcript	1626087	1636850	.	+	.	gene_id "GBI_15188"; transcript_id "GBI_15188.3"; gene_name "GBI_15188"; oId "STRG.20967.1"; cmp_ref "GBI_15188-RF"; class_code "j"; tss_id "TSS8613";
Scaffold160	StringTie	exon	1626087	1627306	.	+	.	gene_id "GBI_15188"; transcript_id "GBI_15188.3"; exon_number "1";
Scaffold160	StringTie	exon	1627380	1628271	.	+	.	gene_id "GBI_15188"; transcript_id "GBI_15188.3"; exon_number "2";
Scaffold160	StringTie	exon	1636399	1636850	.	+	.	gene_id "GBI_15188"; transcript_id "GBI_15188.3"; exon_number "3";
Scaffold160	StringTie	transcript	1626137	1636850	.	+	.	gene_id "GBI_15188"; transcript_id "GBI_15188.4"; gene_name "GBI_15188"; oId "STRG.20967.4"; cmp_ref "GBI_15188-RG"; class_code "j"; tss_id "TSS8613";
Scaffold160	StringTie	exon	1626137	1626690	.	+	.	gene_id "GBI_15188"; transcript_id "GBI_15188.4"; exon_number "1";
Scaffold160	StringTie	exon	1627238	1627306	.	+	.	gene_id "GBI_15188"; transcript_id "GBI_15188.4"; exon_number "2";
Scaffold160	StringTie	exon	1627380	1628271	.	+	.	gene_id "GBI_15188"; transcript_id "GBI_15188.4"; exon_number "3";
Scaffold160	StringTie	exon	1632280	1632589	.	+	.	gene_id "GBI_15188"; transcript_id "GBI_15188.4"; exon_number "4";
Scaffold160	StringTie	exon	1636399	1636850	.	+	.	gene_id "GBI_15188"; transcript_id "GBI_15188.4"; exon_number "5";
Scaffold160	AGAT	transcript	1626472	1636818	.	+	.	gene_id "GBI_15188"; transcript_id "GBI_15188-RA"; Parent "GBI_15188"; gene_name "GBI_15188";
Scaffold160	maker	exon	1626472	1626491	.	+	.	gene_id "GBI_15188"; transcript_id "GBI_15188-RA"; Parent "GBI_15188-RA"; gene_name "GBI_15188";
Scaffold160	maker	exon	1627380	1628271	.	+	.	gene_id "GBI_15188"; transcript_id "GBI_15188-RA"; Parent "GBI_15188-RA"; gene_name "GBI_15188";
Scaffold160	maker	exon	1632280	1632589	.	+	.	gene_id "GBI_15188"; transcript_id "GBI_15188-RA"; Parent "GBI_15188-RA"; gene_name "GBI_15188";
Scaffold160	maker	exon	1636399	1636493	.	+	.	gene_id "GBI_15188"; transcript_id "GBI_15188-RA"; Parent "GBI_15188-RA"; gene_name "GBI_15188";
Scaffold160	maker	exon	1636807	1636818	.	+	.	gene_id "GBI_15188"; transcript_id "GBI_15188-RA"; Parent "GBI_15188-RA"; gene_name "GBI_15188";
Scaffold160	AGAT	transcript	1626472	1636853	.	+	.	gene_id "GBI_15188"; transcript_id "GBI_15188-RB"; Parent "GBI_15188"; gene_name "GBI_15188";
Scaffold160	maker	exon	1626472	1626491	.	+	.	gene_id "GBI_15188"; transcript_id "GBI_15188-RB"; Parent "GBI_15188-RB"; gene_name "GBI_15188"; previous_transcript_id "GBI_15188-RB";
Scaffold160	maker	exon	1627380	1628271	.	+	.	gene_id "GBI_15188"; transcript_id "GBI_15188-RB"; Parent "GBI_15188-RB"; gene_name "GBI_15188"; previous_transcript_id "GBI_15188-RB";
Scaffold160	maker	exon	1632280	1632589	.	+	.	gene_id "GBI_15188"; transcript_id "GBI_15188-RB"; Parent "GBI_15188-RB"; gene_name "GBI_15188"; previous_transcript_id "GBI_15188-RB";
Scaffold160	maker	exon	1636399	1636853	.	+	.	gene_id "GBI_15188"; transcript_id "GBI_15188-RB"; Parent "GBI_15188-RB"; gene_name "GBI_15188"; previous_transcript_id "GBI_15188-RB";
Scaffold160	AGAT	transcript	1626472	1636853	.	+	.	gene_id "GBI_15188"; transcript_id "GBI_15188-RC"; Parent "GBI_15188"; gene_name "GBI_15188";
Scaffold160	maker	exon	1626472	1626491	.	+	.	gene_id "GBI_15188"; transcript_id "GBI_15188-RC"; Parent "GBI_15188-RC"; gene_name "GBI_15188"; previous_transcript_id "GBI_15188-RC";
Scaffold160	maker	exon	1627380	1627548	.	+	.	gene_id "GBI_15188"; transcript_id "GBI_15188-RC"; Parent "GBI_15188-RC"; gene_name "GBI_15188"; previous_transcript_id "GBI_15188-RC";
Scaffold160	maker	exon	1628056	1628271	.	+	.	gene_id "GBI_15188"; transcript_id "GBI_15188-RC"; Parent "GBI_15188-RC"; gene_name "GBI_15188"; previous_transcript_id "GBI_15188-RC";
Scaffold160	maker	exon	1632280	1632589	.	+	.	gene_id "GBI_15188"; transcript_id "GBI_15188-RC"; Parent "GBI_15188-RC"; gene_name "GBI_15188"; previous_transcript_id "GBI_15188-RC";
Scaffold160	maker	exon	1636399	1636853	.	+	.	gene_id "GBI_15188"; transcript_id "GBI_15188-RC"; Parent "GBI_15188-RC"; gene_name "GBI_15188"; previous_transcript_id "GBI_15188-RC";
Scaffold160	AGAT	transcript	1626472	1636853	.	+	.	gene_id "GBI_15188"; transcript_id "GBI_15188-RD"; Parent "GBI_15188"; gene_name "GBI_15188";
Scaffold160	maker	exon	1626472	1626491	.	+	.	gene_id "GBI_15188"; transcript_id "GBI_15188-RD"; Parent "GBI_15188-RD"; gene_name "GBI_15188"; previous_transcript_id "GBI_15188-RD";
Scaffold160	maker	exon	1627380	1628236	.	+	.	gene_id "GBI_15188"; transcript_id "GBI_15188-RD"; Parent "GBI_15188-RD"; gene_name "GBI_15188"; previous_transcript_id "GBI_15188-RD";
Scaffold160	maker	exon	1636399	1636853	.	+	.	gene_id "GBI_15188"; transcript_id "GBI_15188-RD"; Parent "GBI_15188-RD"; gene_name "GBI_15188"; previous_transcript_id "GBI_15188-RD";
Scaffold160	maker	CDS	1626472	1626491	.	+	0	gene_id "GBI_15188"; transcript_id "GBI_15188-RA"; Parent "GBI_15188-RA"; gene_name "GBI_15188";
Scaffold160	maker	CDS	1627380	1628271	.	+	1	gene_id "GBI_15188"; transcript_id "GBI_15188-RA"; Parent "GBI_15188-RA"; gene_name "GBI_15188";
Scaffold160	maker	CDS	1632280	1632589	.	+	0	gene_id "GBI_15188"; transcript_id "GBI_15188-RA"; Parent "GBI_15188-RA"; gene_name "GBI_15188";
Scaffold160	maker	CDS	1636399	1636493	.	+	2	gene_id "GBI_15188"; transcript_id "GBI_15188-RA"; Parent "GBI_15188-RA"; gene_name "GBI_15188";
Scaffold160	maker	CDS	1636807	1636818	.	+	0	gene_id "GBI_15188"; transcript_id "GBI_15188-RA"; Parent "GBI_15188-RA"; gene_name "GBI_15188";
Scaffold160	maker	CDS	1626472	1626491	.	+	0	gene_id "GBI_15188"; transcript_id "GBI_15188-RB"; Parent "GBI_15188-RB"; gene_name "GBI_15188"; previous_transcript_id "GBI_15188-RB";
Scaffold160	maker	CDS	1627380	1628271	.	+	1	gene_id "GBI_15188"; transcript_id "GBI_15188-RB"; Parent "GBI_15188-RB"; gene_name "GBI_15188"; previous_transcript_id "GBI_15188-RB";
Scaffold160	maker	CDS	1632280	1632589	.	+	0	gene_id "GBI_15188"; transcript_id "GBI_15188-RB"; Parent "GBI_15188-RB"; gene_name "GBI_15188"; previous_transcript_id "GBI_15188-RB";
Scaffold160	maker	CDS	1636399	1636640	.	+	2	gene_id "GBI_15188"; transcript_id "GBI_15188-RB"; Parent "GBI_15188-RB"; gene_name "GBI_15188"; previous_transcript_id "GBI_15188-RB";
Scaffold160	AGAT	three_prime_UTR	1636641	1636853	.	+	.	gene_id "GBI_15188"; transcript_id "GBI_15188-RB"; Parent "GBI_15188-RB"; gene_name "GBI_15188"; previous_transcript_id "GBI_15188-RB";
Scaffold160	maker	CDS	1626472	1626491	.	+	0	gene_id "GBI_15188"; transcript_id "GBI_15188-RC"; Parent "GBI_15188-RC"; gene_name "GBI_15188"; previous_transcript_id "GBI_15188-RC";
Scaffold160	maker	CDS	1627380	1627548	.	+	1	gene_id "GBI_15188"; transcript_id "GBI_15188-RC"; Parent "GBI_15188-RC"; gene_name "GBI_15188"; previous_transcript_id "GBI_15188-RC";
Scaffold160	maker	CDS	1628056	1628271	.	+	0	gene_id "GBI_15188"; transcript_id "GBI_15188-RC"; Parent "GBI_15188-RC"; gene_name "GBI_15188"; previous_transcript_id "GBI_15188-RC";
Scaffold160	maker	CDS	1632280	1632589	.	+	0	gene_id "GBI_15188"; transcript_id "GBI_15188-RC"; Parent "GBI_15188-RC"; gene_name "GBI_15188"; previous_transcript_id "GBI_15188-RC";
Scaffold160	maker	CDS	1636399	1636640	.	+	2	gene_id "GBI_15188"; transcript_id "GBI_15188-RC"; Parent "GBI_15188-RC"; gene_name "GBI_15188"; previous_transcript_id "GBI_15188-RC";
Scaffold160	AGAT	three_prime_UTR	1636641	1636853	.	+	.	gene_id "GBI_15188"; transcript_id "GBI_15188-RC"; Parent "GBI_15188-RC"; gene_name "GBI_15188"; previous_transcript_id "GBI_15188-RC";
Scaffold160	maker	CDS	1626472	1626491	.	+	0	gene_id "GBI_15188"; transcript_id "GBI_15188-RD"; Parent "GBI_15188-RD"; gene_name "GBI_15188"; previous_transcript_id "GBI_15188-RD";
Scaffold160	maker	CDS	1627380	1628236	.	+	1	gene_id "GBI_15188"; transcript_id "GBI_15188-RD"; Parent "GBI_15188-RD"; gene_name "GBI_15188"; previous_transcript_id "GBI_15188-RD";
Scaffold160	maker	CDS	1636399	1636640	.	+	2	gene_id "GBI_15188"; transcript_id "GBI_15188-RD"; Parent "GBI_15188-RD"; gene_name "GBI_15188"; previous_transcript_id "GBI_15188-RD";
Scaffold160	AGAT	three_prime_UTR	1636641	1636853	.	+	.	gene_id "GBI_15188"; transcript_id "GBI_15188-RD"; Parent "GBI_15188-RD"; gene_name "GBI_15188"; previous_transcript_id "GBI_15188-RD";
Scaffold160	AGAT	transcript	1626567	1636818	.	+	.	gene_id "GBI_15188"; transcript_id "GBI_15188-RE"; Parent "GBI_15188"; gene_name "GBI_15188";
Scaffold160	maker	exon	1626567	1627306	.	+	.	gene_id "GBI_15188"; transcript_id "GBI_15188-RE"; Parent "GBI_15188-RE"; gene_name "GBI_15188"; previous_transcript_id "GBI_15188-RE";
Scaffold160	maker	exon	1627380	1628236	.	+	.	gene_id "GBI_15188"; transcript_id "GBI_15188-RE"; Parent "GBI_15188-RE"; gene_name "GBI_15188"; previous_transcript_id "GBI_15188-RE";
Scaffold160	maker	exon	1636399	1636493	.	+	.	gene_id "GBI_15188"; transcript_id "GBI_15188-RE"; Parent "GBI_15188-RE"; gene_name "GBI_15188"; previous_transcript_id "GBI_15188-RE";
Scaffold160	maker	exon	1636807	1636818	.	+	.	gene_id "GBI_15188"; transcript_id "GBI_15188-RE"; Parent "GBI_15188-RE"; gene_name "GBI_15188"; previous_transcript_id "GBI_15188-RE";
Scaffold160	AGAT	transcript	1626567	1636818	.	+	.	gene_id "GBI_15188"; transcript_id "GBI_15188-RF"; Parent "GBI_15188"; gene_name "GBI_15188";
Scaffold160	maker	exon	1626567	1627306	.	+	.	gene_id "GBI_15188"; transcript_id "GBI_15188-RF"; Parent "GBI_15188-RF"; gene_name "GBI_15188"; previous_transcript_id "GBI_15188-RF";
Scaffold160	maker	exon	1627380	1628271	.	+	.	gene_id "GBI_15188"; transcript_id "GBI_15188-RF"; Parent "GBI_15188-RF"; gene_name "GBI_15188"; previous_transcript_id "GBI_15188-RF";
Scaffold160	maker	exon	1632280	1632589	.	+	.	gene_id "GBI_15188"; transcript_id "GBI_15188-RF"; Parent "GBI_15188-RF"; gene_name "GBI_15188"; previous_transcript_id "GBI_15188-RF";
Scaffold160	maker	exon	1636399	1636493	.	+	.	gene_id "GBI_15188"; transcript_id "GBI_15188-RF"; Parent "GBI_15188-RF"; gene_name "GBI_15188"; previous_transcript_id "GBI_15188-RF";
Scaffold160	maker	exon	1636807	1636818	.	+	.	gene_id "GBI_15188"; transcript_id "GBI_15188-RF"; Parent "GBI_15188-RF"; gene_name "GBI_15188"; previous_transcript_id "GBI_15188-RF";
Scaffold160	maker	CDS	1627275	1627306	.	+	0	gene_id "GBI_15188"; transcript_id "GBI_15188-RE"; Parent "GBI_15188-RE"; gene_name "GBI_15188"; previous_transcript_id "GBI_15188-RE";
Scaffold160	maker	CDS	1627380	1628236	.	+	1	gene_id "GBI_15188"; transcript_id "GBI_15188-RE"; Parent "GBI_15188-RE"; gene_name "GBI_15188"; previous_transcript_id "GBI_15188-RE";
Scaffold160	maker	CDS	1636399	1636493	.	+	2	gene_id "GBI_15188"; transcript_id "GBI_15188-RE"; Parent "GBI_15188-RE"; gene_name "GBI_15188"; previous_transcript_id "GBI_15188-RE";
Scaffold160	maker	CDS	1636807	1636818	.	+	0	gene_id "GBI_15188"; transcript_id "GBI_15188-RE"; Parent "GBI_15188-RE"; gene_name "GBI_15188"; previous_transcript_id "GBI_15188-RE";
Scaffold160	AGAT	five_prime_UTR	1626567	1627274	.	+	.	gene_id "GBI_15188"; transcript_id "GBI_15188-RE"; Parent "GBI_15188-RE"; gene_name "GBI_15188"; previous_transcript_id "GBI_15188-RE";
Scaffold160	maker	CDS	1627275	1627306	.	+	0	gene_id "GBI_15188"; transcript_id "GBI_15188-RF"; Parent "GBI_15188-RF"; gene_name "GBI_15188"; previous_transcript_id "GBI_15188-RF";
Scaffold160	maker	CDS	1627380	1628271	.	+	1	gene_id "GBI_15188"; transcript_id "GBI_15188-RF"; Parent "GBI_15188-RF"; gene_name "GBI_15188"; previous_transcript_id "GBI_15188-RF";
Scaffold160	maker	CDS	1632280	1632589	.	+	0	gene_id "GBI_15188"; transcript_id "GBI_15188-RF"; Parent "GBI_15188-RF"; gene_name "GBI_15188"; previous_transcript_id "GBI_15188-RF";
Scaffold160	maker	CDS	1636399	1636493	.	+	2	gene_id "GBI_15188"; transcript_id "GBI_15188-RF"; Parent "GBI_15188-RF"; gene_name "GBI_15188"; previous_transcript_id "GBI_15188-RF";
Scaffold160	maker	CDS	1636807	1636818	.	+	0	gene_id "GBI_15188"; transcript_id "GBI_15188-RF"; Parent "GBI_15188-RF"; gene_name "GBI_15188"; previous_transcript_id "GBI_15188-RF";
Scaffold160	AGAT	five_prime_UTR	1626567	1627274	.	+	.	gene_id "GBI_15188"; transcript_id "GBI_15188-RF"; Parent "GBI_15188-RF"; gene_name "GBI_15188"; previous_transcript_id "GBI_15188-RF";
Scaffold160	AGAT	transcript	1626711	1636818	.	+	.	gene_id "GBI_15188"; transcript_id "GBI_15188-RG"; Parent "GBI_15188"; gene_name "GBI_15188";
Scaffold160	maker	exon	1626711	1627080	.	+	.	gene_id "GBI_15188"; transcript_id "GBI_15188-RG"; Parent "GBI_15188-RG"; gene_name "GBI_15188"; previous_transcript_id "GBI_15188-RG";
Scaffold160	maker	exon	1627238	1627306	.	+	.	gene_id "GBI_15188"; transcript_id "GBI_15188-RG"; Parent "GBI_15188-RG"; gene_name "GBI_15188"; previous_transcript_id "GBI_15188-RG";
Scaffold160	maker	exon	1627380	1628271	.	+	.	gene_id "GBI_15188"; transcript_id "GBI_15188-RG"; Parent "GBI_15188-RG"; gene_name "GBI_15188"; previous_transcript_id "GBI_15188-RG";
Scaffold160	maker	exon	1632280	1632589	.	+	.	gene_id "GBI_15188"; transcript_id "GBI_15188-RG"; Parent "GBI_15188-RG"; gene_name "GBI_15188"; previous_transcript_id "GBI_15188-RG";
Scaffold160	maker	exon	1636399	1636493	.	+	.	gene_id "GBI_15188"; transcript_id "GBI_15188-RG"; Parent "GBI_15188-RG"; gene_name "GBI_15188"; previous_transcript_id "GBI_15188-RG";
Scaffold160	maker	exon	1636807	1636818	.	+	.	gene_id "GBI_15188"; transcript_id "GBI_15188-RG"; Parent "GBI_15188-RG"; gene_name "GBI_15188"; previous_transcript_id "GBI_15188-RG";
Scaffold160	StringTie	transcript	1627180	1636850	.	+	.	gene_id "GBI_15188"; transcript_id "GBI_15188.12"; gene_name "GBI_15188"; oId "STRG.20967.5"; cmp_ref "GBI_15188-RF"; class_code "m"; tss_id "TSS8614";
Scaffold160	StringTie	exon	1627180	1627306	.	+	.	gene_id "GBI_15188"; transcript_id "GBI_15188.12"; exon_number "1";
Scaffold160	StringTie	exon	1627380	1628271	.	+	.	gene_id "GBI_15188"; transcript_id "GBI_15188.12"; exon_number "2";
Scaffold160	StringTie	exon	1632280	1632589	.	+	.	gene_id "GBI_15188"; transcript_id "GBI_15188.12"; exon_number "3";
Scaffold160	StringTie	exon	1636399	1636850	.	+	.	gene_id "GBI_15188"; transcript_id "GBI_15188.12"; exon_number "4";
Scaffold160	StringTie	transcript	1630509	1636850	.	+	.	gene_id "GBI_15188"; transcript_id "GBI_15188.13"; gene_name "GBI_15188"; oId "STRG.20967.7"; cmp_ref "GBI_15188-RB"; class_code "j"; tss_id "TSS8615";
Scaffold160	StringTie	exon	1630509	1632589	.	+	.	gene_id "GBI_15188"; transcript_id "GBI_15188.13"; exon_number "1";
Scaffold160	StringTie	exon	1636399	1636850	.	+	.	gene_id "GBI_15188"; transcript_id "GBI_15188.13"; exon_number "2";
Scaffold160	StringTie	transcript	1630509	1636850	.	+	.	gene_id "GBI_15188"; transcript_id "GBI_15188.14"; gene_name "GBI_15188"; oId "STRG.20967.6"; cmp_ref "GBI_15188-RB"; class_code "j"; tss_id "TSS8615";
Scaffold160	StringTie	exon	1630509	1632011	.	+	.	gene_id "GBI_15188"; transcript_id "GBI_15188.14"; exon_number "1";
Scaffold160	StringTie	exon	1632280	1632589	.	+	.	gene_id "GBI_15188"; transcript_id "GBI_15188.14"; exon_number "2";
Scaffold160	StringTie	exon	1636399	1636850	.	+	.	gene_id "GBI_15188"; transcript_id "GBI_15188.14"; exon_number "3";
Scaffold160	maker	CDS	1627275	1627306	.	+	0	gene_id "GBI_15188"; transcript_id "GBI_15188-RG"; Parent "GBI_15188-RG"; gene_name "GBI_15188"; previous_transcript_id "GBI_15188-RG";
Scaffold160	maker	CDS	1627380	1628271	.	+	1	gene_id "GBI_15188"; transcript_id "GBI_15188-RG"; Parent "GBI_15188-RG"; gene_name "GBI_15188"; previous_transcript_id "GBI_15188-RG";
Scaffold160	maker	CDS	1632280	1632589	.	+	0	gene_id "GBI_15188"; transcript_id "GBI_15188-RG"; Parent "GBI_15188-RG"; gene_name "GBI_15188"; previous_transcript_id "GBI_15188-RG";
Scaffold160	maker	CDS	1636399	1636493	.	+	2	gene_id "GBI_15188"; transcript_id "GBI_15188-RG"; Parent "GBI_15188-RG"; gene_name "GBI_15188"; previous_transcript_id "GBI_15188-RG";
Scaffold160	maker	CDS	1636807	1636818	.	+	0	gene_id "GBI_15188"; transcript_id "GBI_15188-RG"; Parent "GBI_15188-RG"; gene_name "GBI_15188"; previous_transcript_id "GBI_15188-RG";
Scaffold160	AGAT	five_prime_UTR	1626711	1627080	.	+	.	gene_id "GBI_15188"; transcript_id "GBI_15188-RG"; Parent "GBI_15188-RG"; gene_name "GBI_15188"; previous_transcript_id "GBI_15188-RG";
Scaffold160	AGAT	five_prime_UTR	1627238	1627274	.	+	.	gene_id "GBI_15188"; transcript_id "GBI_15188-RG"; Parent "GBI_15188-RG"; gene_name "GBI_15188"; previous_transcript_id "GBI_15188-RG";
Scaffold160	AGAT	gene	1642838	1659358	.	+	.	gene_id "GBI_15189"; gene_name "GBI_15189";
Scaffold160	StringTie	transcript	1642838	1659358	.	+	.	gene_id "GBI_15189"; transcript_id "GBI_15189.1"; gene_name "GBI_15189"; oId "STRG.20968.1"; cmp_ref "GBI_15189-RA"; class_code "j"; tss_id "TSS8616";
Scaffold160	StringTie	exon	1642838	1643229	.	+	.	gene_id "GBI_15189"; transcript_id "GBI_15189.1"; exon_number "1";
Scaffold160	StringTie	exon	1643299	1643512	.	+	.	gene_id "GBI_15189"; transcript_id "GBI_15189.1"; exon_number "2";
Scaffold160	StringTie	exon	1643868	1644127	.	+	.	gene_id "GBI_15189"; transcript_id "GBI_15189.1"; exon_number "3";
Scaffold160	StringTie	exon	1644236	1644423	.	+	.	gene_id "GBI_15189"; transcript_id "GBI_15189.1"; exon_number "4";
Scaffold160	StringTie	exon	1644531	1644705	.	+	.	gene_id "GBI_15189"; transcript_id "GBI_15189.1"; exon_number "5";
Scaffold160	StringTie	exon	1644812	1645077	.	+	.	gene_id "GBI_15189"; transcript_id "GBI_15189.1"; exon_number "6";
Scaffold160	StringTie	exon	1646243	1646445	.	+	.	gene_id "GBI_15189"; transcript_id "GBI_15189.1"; exon_number "7";
Scaffold160	StringTie	exon	1646578	1646787	.	+	.	gene_id "GBI_15189"; transcript_id "GBI_15189.1"; exon_number "8";
Scaffold160	StringTie	exon	1651987	1652157	.	+	.	gene_id "GBI_15189"; transcript_id "GBI_15189.1"; exon_number "9";
Scaffold160	StringTie	exon	1652333	1652471	.	+	.	gene_id "GBI_15189"; transcript_id "GBI_15189.1"; exon_number "10";
Scaffold160	StringTie	exon	1655129	1655277	.	+	.	gene_id "GBI_15189"; transcript_id "GBI_15189.1"; exon_number "11";
Scaffold160	StringTie	exon	1658271	1659358	.	+	.	gene_id "GBI_15189"; transcript_id "GBI_15189.1"; exon_number "12";
Scaffold160	AGAT	transcript	1642983	1659358	.	+	.	gene_id "GBI_15189"; transcript_id "GBI_15189-RA"; Parent "GBI_15189"; gene_name "GBI_15189";
Scaffold160	maker	exon	1642983	1643229	.	+	.	gene_id "GBI_15189"; transcript_id "GBI_15189-RA"; Parent "GBI_15189-RA"; gene_name "GBI_15189";
Scaffold160	maker	exon	1643299	1643655	.	+	.	gene_id "GBI_15189"; transcript_id "GBI_15189-RA"; Parent "GBI_15189-RA"; gene_name "GBI_15189";
Scaffold160	maker	exon	1643868	1644127	.	+	.	gene_id "GBI_15189"; transcript_id "GBI_15189-RA"; Parent "GBI_15189-RA"; gene_name "GBI_15189";
Scaffold160	maker	exon	1644236	1644423	.	+	.	gene_id "GBI_15189"; transcript_id "GBI_15189-RA"; Parent "GBI_15189-RA"; gene_name "GBI_15189";
Scaffold160	maker	exon	1644531	1644705	.	+	.	gene_id "GBI_15189"; transcript_id "GBI_15189-RA"; Parent "GBI_15189-RA"; gene_name "GBI_15189";
Scaffold160	maker	exon	1644812	1645077	.	+	.	gene_id "GBI_15189"; transcript_id "GBI_15189-RA"; Parent "GBI_15189-RA"; gene_name "GBI_15189";
Scaffold160	maker	exon	1646243	1646445	.	+	.	gene_id "GBI_15189"; transcript_id "GBI_15189-RA"; Parent "GBI_15189-RA"; gene_name "GBI_15189";
Scaffold160	maker	exon	1646578	1646787	.	+	.	gene_id "GBI_15189"; transcript_id "GBI_15189-RA"; Parent "GBI_15189-RA"; gene_name "GBI_15189";
Scaffold160	maker	exon	1651987	1652157	.	+	.	gene_id "GBI_15189"; transcript_id "GBI_15189-RA"; Parent "GBI_15189-RA"; gene_name "GBI_15189";
Scaffold160	maker	exon	1652333	1652471	.	+	.	gene_id "GBI_15189"; transcript_id "GBI_15189-RA"; Parent "GBI_15189-RA"; gene_name "GBI_15189";
Scaffold160	maker	exon	1655129	1655277	.	+	.	gene_id "GBI_15189"; transcript_id "GBI_15189-RA"; Parent "GBI_15189-RA"; gene_name "GBI_15189";
Scaffold160	maker	exon	1658271	1659358	.	+	.	gene_id "GBI_15189"; transcript_id "GBI_15189-RA"; Parent "GBI_15189-RA"; gene_name "GBI_15189";
Scaffold160	StringTie	transcript	1644790	1659358	.	+	.	gene_id "GBI_15189"; transcript_id "GBI_15189.3"; gene_name "GBI_15189"; oId "STRG.20968.3"; cmp_ref "GBI_15189-RA"; class_code "n"; tss_id "TSS8618";
Scaffold160	StringTie	exon	1644790	1646445	.	+	.	gene_id "GBI_15189"; transcript_id "GBI_15189.3"; exon_number "1";
Scaffold160	StringTie	exon	1646578	1646787	.	+	.	gene_id "GBI_15189"; transcript_id "GBI_15189.3"; exon_number "2";
Scaffold160	StringTie	exon	1651987	1652157	.	+	.	gene_id "GBI_15189"; transcript_id "GBI_15189.3"; exon_number "3";
Scaffold160	StringTie	exon	1652333	1652471	.	+	.	gene_id "GBI_15189"; transcript_id "GBI_15189.3"; exon_number "4";
Scaffold160	StringTie	exon	1655129	1655277	.	+	.	gene_id "GBI_15189"; transcript_id "GBI_15189.3"; exon_number "5";
Scaffold160	StringTie	exon	1658271	1659358	.	+	.	gene_id "GBI_15189"; transcript_id "GBI_15189.3"; exon_number "6";
Scaffold160	StringTie	transcript	1646962	1659358	.	+	.	gene_id "GBI_15189"; transcript_id "GBI_15189.4"; gene_name "GBI_15189"; oId "STRG.20968.4"; cmp_ref "GBI_15189-RA"; class_code "j"; tss_id "TSS8619";
Scaffold160	StringTie	exon	1646962	1652157	.	+	.	gene_id "GBI_15189"; transcript_id "GBI_15189.4"; exon_number "1";
Scaffold160	StringTie	exon	1652333	1652471	.	+	.	gene_id "GBI_15189"; transcript_id "GBI_15189.4"; exon_number "2";
Scaffold160	StringTie	exon	1655129	1655277	.	+	.	gene_id "GBI_15189"; transcript_id "GBI_15189.4"; exon_number "3";
Scaffold160	StringTie	exon	1658271	1659358	.	+	.	gene_id "GBI_15189"; transcript_id "GBI_15189.4"; exon_number "4";
Scaffold160	maker	CDS	1643195	1643229	.	+	0	gene_id "GBI_15189"; transcript_id "GBI_15189-RA"; Parent "GBI_15189-RA"; gene_name "GBI_15189";
Scaffold160	maker	CDS	1643299	1643655	.	+	1	gene_id "GBI_15189"; transcript_id "GBI_15189-RA"; Parent "GBI_15189-RA"; gene_name "GBI_15189";
Scaffold160	maker	CDS	1643868	1644127	.	+	1	gene_id "GBI_15189"; transcript_id "GBI_15189-RA"; Parent "GBI_15189-RA"; gene_name "GBI_15189";
Scaffold160	maker	CDS	1644236	1644423	.	+	2	gene_id "GBI_15189"; transcript_id "GBI_15189-RA"; Parent "GBI_15189-RA"; gene_name "GBI_15189";
Scaffold160	maker	CDS	1644531	1644705	.	+	0	gene_id "GBI_15189"; transcript_id "GBI_15189-RA"; Parent "GBI_15189-RA"; gene_name "GBI_15189";
Scaffold160	maker	CDS	1644812	1645077	.	+	2	gene_id "GBI_15189"; transcript_id "GBI_15189-RA"; Parent "GBI_15189-RA"; gene_name "GBI_15189";
Scaffold160	maker	CDS	1646243	1646445	.	+	0	gene_id "GBI_15189"; transcript_id "GBI_15189-RA"; Parent "GBI_15189-RA"; gene_name "GBI_15189";
Scaffold160	maker	CDS	1646578	1646787	.	+	1	gene_id "GBI_15189"; transcript_id "GBI_15189-RA"; Parent "GBI_15189-RA"; gene_name "GBI_15189";
Scaffold160	maker	CDS	1651987	1652157	.	+	1	gene_id "GBI_15189"; transcript_id "GBI_15189-RA"; Parent "GBI_15189-RA"; gene_name "GBI_15189";
Scaffold160	maker	CDS	1652333	1652471	.	+	1	gene_id "GBI_15189"; transcript_id "GBI_15189-RA"; Parent "GBI_15189-RA"; gene_name "GBI_15189";
Scaffold160	maker	CDS	1655129	1655277	.	+	0	gene_id "GBI_15189"; transcript_id "GBI_15189-RA"; Parent "GBI_15189-RA"; gene_name "GBI_15189";
Scaffold160	maker	CDS	1658271	1658358	.	+	1	gene_id "GBI_15189"; transcript_id "GBI_15189-RA"; Parent "GBI_15189-RA"; gene_name "GBI_15189";
Scaffold160	AGAT	five_prime_UTR	1642983	1643194	.	+	.	gene_id "GBI_15189"; transcript_id "GBI_15189-RA"; Parent "GBI_15189-RA"; gene_name "GBI_15189";
Scaffold160	AGAT	three_prime_UTR	1658359	1659358	.	+	.	gene_id "GBI_15189"; transcript_id "GBI_15189-RA"; Parent "GBI_15189-RA"; gene_name "GBI_15189";
Scaffold160	AGAT	gene	1664630	1665424	.	+	.	gene_id "GBI_15190"; gene_name "GBI_15190";
Scaffold160	AGAT	transcript	1664630	1665424	.	+	.	gene_id "GBI_15190"; transcript_id "GBI_15190-RA"; Parent "GBI_15190"; gene_name "GBI_15190";
Scaffold160	maker	exon	1664630	1665424	.	+	.	gene_id "GBI_15190"; transcript_id "GBI_15190-RA"; Parent "GBI_15190-RA"; gene_name "GBI_15190";
Scaffold160	maker	CDS	1664630	1665424	.	+	0	gene_id "GBI_15190"; transcript_id "GBI_15190-RA"; Parent "GBI_15190-RA"; gene_name "GBI_15190";
Scaffold160	AGAT	gene	1664776	1675943	.	-	.	gene_id "GBI_15191"; gene_name "GBI_15191";
Scaffold160	StringTie	transcript	1664776	1675931	.	-	.	gene_id "GBI_15191"; transcript_id "GBI_15191.1"; gene_name "GBI_15191"; oId "STRG.20970.2"; cmp_ref "GBI_15191-RE"; class_code "j"; tss_id "TSS8677";
Scaffold160	StringTie	exon	1664776	1671379	.	-	.	gene_id "GBI_15191"; transcript_id "GBI_15191.1"; exon_number "1";
Scaffold160	StringTie	exon	1671535	1671672	.	-	.	gene_id "GBI_15191"; transcript_id "GBI_15191.1"; exon_number "2";
Scaffold160	StringTie	exon	1671753	1671927	.	-	.	gene_id "GBI_15191"; transcript_id "GBI_15191.1"; exon_number "3";
Scaffold160	StringTie	exon	1674790	1674951	.	-	.	gene_id "GBI_15191"; transcript_id "GBI_15191.1"; exon_number "4";
Scaffold160	StringTie	exon	1675061	1675252	.	-	.	gene_id "GBI_15191"; transcript_id "GBI_15191.1"; exon_number "5";
Scaffold160	StringTie	exon	1675319	1675931	.	-	.	gene_id "GBI_15191"; transcript_id "GBI_15191.1"; exon_number "6";
Scaffold160	StringTie	transcript	1664776	1675931	.	-	.	gene_id "GBI_15191"; transcript_id "GBI_15191.2"; gene_name "GBI_15191"; oId "STRG.20970.1"; cmp_ref "GBI_15191-RD"; class_code "j"; tss_id "TSS8677";
Scaffold160	StringTie	exon	1664776	1671453	.	-	.	gene_id "GBI_15191"; transcript_id "GBI_15191.2"; exon_number "1";
Scaffold160	StringTie	exon	1671535	1671672	.	-	.	gene_id "GBI_15191"; transcript_id "GBI_15191.2"; exon_number "2";
Scaffold160	StringTie	exon	1671753	1671986	.	-	.	gene_id "GBI_15191"; transcript_id "GBI_15191.2"; exon_number "3";
Scaffold160	StringTie	exon	1672664	1674951	.	-	.	gene_id "GBI_15191"; transcript_id "GBI_15191.2"; exon_number "4";
Scaffold160	StringTie	exon	1675061	1675252	.	-	.	gene_id "GBI_15191"; transcript_id "GBI_15191.2"; exon_number "5";
Scaffold160	StringTie	exon	1675319	1675476	.	-	.	gene_id "GBI_15191"; transcript_id "GBI_15191.2"; exon_number "6";
Scaffold160	StringTie	exon	1675592	1675931	.	-	.	gene_id "GBI_15191"; transcript_id "GBI_15191.2"; exon_number "7";
Scaffold160	StringTie	transcript	1665186	1675931	.	-	.	gene_id "GBI_15191"; transcript_id "GBI_15191.3"; gene_name "GBI_15191"; oId "STRG.20970.3"; cmp_ref "GBI_15191-RB"; class_code "j"; tss_id "TSS8677";
Scaffold160	StringTie	exon	1665186	1667378	.	-	.	gene_id "GBI_15191"; transcript_id "GBI_15191.3"; exon_number "1";
Scaffold160	StringTie	exon	1671264	1671453	.	-	.	gene_id "GBI_15191"; transcript_id "GBI_15191.3"; exon_number "2";
Scaffold160	StringTie	exon	1671535	1671672	.	-	.	gene_id "GBI_15191"; transcript_id "GBI_15191.3"; exon_number "3";
Scaffold160	StringTie	exon	1671753	1671986	.	-	.	gene_id "GBI_15191"; transcript_id "GBI_15191.3"; exon_number "4";
Scaffold160	StringTie	exon	1674790	1674951	.	-	.	gene_id "GBI_15191"; transcript_id "GBI_15191.3"; exon_number "5";
Scaffold160	StringTie	exon	1675061	1675252	.	-	.	gene_id "GBI_15191"; transcript_id "GBI_15191.3"; exon_number "6";
Scaffold160	StringTie	exon	1675319	1675931	.	-	.	gene_id "GBI_15191"; transcript_id "GBI_15191.3"; exon_number "7";
Scaffold160	AGAT	transcript	1666981	1675931	.	-	.	gene_id "GBI_15191"; transcript_id "GBI_15191-RA"; Parent "GBI_15191"; gene_name "GBI_15191";
Scaffold160	maker	exon	1666981	1667378	.	-	.	gene_id "GBI_15191"; transcript_id "GBI_15191-RA"; Parent "GBI_15191-RA"; gene_name "GBI_15191";
Scaffold160	maker	exon	1671264	1671453	.	-	.	gene_id "GBI_15191"; transcript_id "GBI_15191-RA"; Parent "GBI_15191-RA"; gene_name "GBI_15191";
Scaffold160	maker	exon	1671535	1671672	.	-	.	gene_id "GBI_15191"; transcript_id "GBI_15191-RA"; Parent "GBI_15191-RA"; gene_name "GBI_15191";
Scaffold160	maker	exon	1671753	1671895	.	-	.	gene_id "GBI_15191"; transcript_id "GBI_15191-RA"; Parent "GBI_15191-RA"; gene_name "GBI_15191";
Scaffold160	maker	exon	1674819	1674951	.	-	.	gene_id "GBI_15191"; transcript_id "GBI_15191-RA"; Parent "GBI_15191-RA"; gene_name "GBI_15191";
Scaffold160	maker	exon	1675061	1675252	.	-	.	gene_id "GBI_15191"; transcript_id "GBI_15191-RA"; Parent "GBI_15191-RA"; gene_name "GBI_15191";
Scaffold160	maker	exon	1675319	1675476	.	-	.	gene_id "GBI_15191"; transcript_id "GBI_15191-RA"; Parent "GBI_15191-RA"; gene_name "GBI_15191";
Scaffold160	maker	exon	1675592	1675931	.	-	.	gene_id "GBI_15191"; transcript_id "GBI_15191-RA"; Parent "GBI_15191-RA"; gene_name "GBI_15191";
Scaffold160	AGAT	transcript	1666981	1675931	.	-	.	gene_id "GBI_15191"; transcript_id "GBI_15191-RB"; Parent "GBI_15191"; gene_name "GBI_15191";
Scaffold160	maker	exon	1666981	1667378	.	-	.	gene_id "GBI_15191"; transcript_id "GBI_15191-RB"; Parent "GBI_15191-RB"; gene_name "GBI_15191"; previous_transcript_id "GBI_15191-RB";
Scaffold160	maker	exon	1671264	1671453	.	-	.	gene_id "GBI_15191"; transcript_id "GBI_15191-RB"; Parent "GBI_15191-RB"; gene_name "GBI_15191"; previous_transcript_id "GBI_15191-RB";
Scaffold160	maker	exon	1671535	1671672	.	-	.	gene_id "GBI_15191"; transcript_id "GBI_15191-RB"; Parent "GBI_15191-RB"; gene_name "GBI_15191"; previous_transcript_id "GBI_15191-RB";
Scaffold160	maker	exon	1671753	1671964	.	-	.	gene_id "GBI_15191"; transcript_id "GBI_15191-RB"; Parent "GBI_15191-RB"; gene_name "GBI_15191"; previous_transcript_id "GBI_15191-RB";
Scaffold160	maker	exon	1674819	1674951	.	-	.	gene_id "GBI_15191"; transcript_id "GBI_15191-RB"; Parent "GBI_15191-RB"; gene_name "GBI_15191"; previous_transcript_id "GBI_15191-RB";
Scaffold160	maker	exon	1675061	1675252	.	-	.	gene_id "GBI_15191"; transcript_id "GBI_15191-RB"; Parent "GBI_15191-RB"; gene_name "GBI_15191"; previous_transcript_id "GBI_15191-RB";
Scaffold160	maker	exon	1675319	1675476	.	-	.	gene_id "GBI_15191"; transcript_id "GBI_15191-RB"; Parent "GBI_15191-RB"; gene_name "GBI_15191"; previous_transcript_id "GBI_15191-RB";
Scaffold160	maker	exon	1675592	1675931	.	-	.	gene_id "GBI_15191"; transcript_id "GBI_15191-RB"; Parent "GBI_15191-RB"; gene_name "GBI_15191"; previous_transcript_id "GBI_15191-RB";
Scaffold160	AGAT	transcript	1666981	1675943	.	-	.	gene_id "GBI_15191"; transcript_id "GBI_15191-RC"; Parent "GBI_15191"; gene_name "GBI_15191";
Scaffold160	maker	exon	1666981	1667378	.	-	.	gene_id "GBI_15191"; transcript_id "GBI_15191-RC"; Parent "GBI_15191-RC"; gene_name "GBI_15191"; previous_transcript_id "GBI_15191-RC";
Scaffold160	maker	exon	1671264	1671453	.	-	.	gene_id "GBI_15191"; transcript_id "GBI_15191-RC"; Parent "GBI_15191-RC"; gene_name "GBI_15191"; previous_transcript_id "GBI_15191-RC";
Scaffold160	maker	exon	1671535	1671672	.	-	.	gene_id "GBI_15191"; transcript_id "GBI_15191-RC"; Parent "GBI_15191-RC"; gene_name "GBI_15191"; previous_transcript_id "GBI_15191-RC";
Scaffold160	maker	exon	1671753	1671964	.	-	.	gene_id "GBI_15191"; transcript_id "GBI_15191-RC"; Parent "GBI_15191-RC"; gene_name "GBI_15191"; previous_transcript_id "GBI_15191-RC";
Scaffold160	maker	exon	1674819	1674951	.	-	.	gene_id "GBI_15191"; transcript_id "GBI_15191-RC"; Parent "GBI_15191-RC"; gene_name "GBI_15191"; previous_transcript_id "GBI_15191-RC";
Scaffold160	maker	exon	1675061	1675252	.	-	.	gene_id "GBI_15191"; transcript_id "GBI_15191-RC"; Parent "GBI_15191-RC"; gene_name "GBI_15191"; previous_transcript_id "GBI_15191-RC";
Scaffold160	maker	exon	1675319	1675551	.	-	.	gene_id "GBI_15191"; transcript_id "GBI_15191-RC"; Parent "GBI_15191-RC"; gene_name "GBI_15191"; previous_transcript_id "GBI_15191-RC";
Scaffold160	maker	exon	1675671	1675943	.	-	.	gene_id "GBI_15191"; transcript_id "GBI_15191-RC"; Parent "GBI_15191-RC"; gene_name "GBI_15191"; previous_transcript_id "GBI_15191-RC";
Scaffold160	maker	CDS	1667289	1667378	.	-	0	gene_id "GBI_15191"; transcript_id "GBI_15191-RA"; Parent "GBI_15191-RA"; gene_name "GBI_15191";
Scaffold160	maker	CDS	1671264	1671453	.	-	1	gene_id "GBI_15191"; transcript_id "GBI_15191-RA"; Parent "GBI_15191-RA"; gene_name "GBI_15191";
Scaffold160	maker	CDS	1671535	1671672	.	-	1	gene_id "GBI_15191"; transcript_id "GBI_15191-RA"; Parent "GBI_15191-RA"; gene_name "GBI_15191";
Scaffold160	maker	CDS	1671753	1671895	.	-	0	gene_id "GBI_15191"; transcript_id "GBI_15191-RA"; Parent "GBI_15191-RA"; gene_name "GBI_15191";
Scaffold160	maker	CDS	1674819	1674951	.	-	1	gene_id "GBI_15191"; transcript_id "GBI_15191-RA"; Parent "GBI_15191-RA"; gene_name "GBI_15191";
Scaffold160	maker	CDS	1675061	1675252	.	-	1	gene_id "GBI_15191"; transcript_id "GBI_15191-RA"; Parent "GBI_15191-RA"; gene_name "GBI_15191";
Scaffold160	maker	CDS	1675319	1675386	.	-	0	gene_id "GBI_15191"; transcript_id "GBI_15191-RA"; Parent "GBI_15191-RA"; gene_name "GBI_15191";
Scaffold160	AGAT	five_prime_UTR	1675387	1675476	.	-	.	gene_id "GBI_15191"; transcript_id "GBI_15191-RA"; Parent "GBI_15191-RA"; gene_name "GBI_15191";
Scaffold160	AGAT	five_prime_UTR	1675592	1675931	.	-	.	gene_id "GBI_15191"; transcript_id "GBI_15191-RA"; Parent "GBI_15191-RA"; gene_name "GBI_15191";
Scaffold160	AGAT	three_prime_UTR	1666981	1667288	.	-	.	gene_id "GBI_15191"; transcript_id "GBI_15191-RA"; Parent "GBI_15191-RA"; gene_name "GBI_15191";
Scaffold160	maker	CDS	1667289	1667378	.	-	0	gene_id "GBI_15191"; transcript_id "GBI_15191-RB"; Parent "GBI_15191-RB"; gene_name "GBI_15191"; previous_transcript_id "GBI_15191-RB";
Scaffold160	maker	CDS	1671264	1671453	.	-	1	gene_id "GBI_15191"; transcript_id "GBI_15191-RB"; Parent "GBI_15191-RB"; gene_name "GBI_15191"; previous_transcript_id "GBI_15191-RB";
Scaffold160	maker	CDS	1671535	1671672	.	-	1	gene_id "GBI_15191"; transcript_id "GBI_15191-RB"; Parent "GBI_15191-RB"; gene_name "GBI_15191"; previous_transcript_id "GBI_15191-RB";
Scaffold160	maker	CDS	1671753	1671964	.	-	0	gene_id "GBI_15191"; transcript_id "GBI_15191-RB"; Parent "GBI_15191-RB"; gene_name "GBI_15191"; previous_transcript_id "GBI_15191-RB";
Scaffold160	maker	CDS	1674819	1674951	.	-	1	gene_id "GBI_15191"; transcript_id "GBI_15191-RB"; Parent "GBI_15191-RB"; gene_name "GBI_15191"; previous_transcript_id "GBI_15191-RB";
Scaffold160	maker	CDS	1675061	1675252	.	-	1	gene_id "GBI_15191"; transcript_id "GBI_15191-RB"; Parent "GBI_15191-RB"; gene_name "GBI_15191"; previous_transcript_id "GBI_15191-RB";
Scaffold160	maker	CDS	1675319	1675386	.	-	0	gene_id "GBI_15191"; transcript_id "GBI_15191-RB"; Parent "GBI_15191-RB"; gene_name "GBI_15191"; previous_transcript_id "GBI_15191-RB";
Scaffold160	AGAT	five_prime_UTR	1675387	1675476	.	-	.	gene_id "GBI_15191"; transcript_id "GBI_15191-RB"; Parent "GBI_15191-RB"; gene_name "GBI_15191"; previous_transcript_id "GBI_15191-RB";
Scaffold160	AGAT	five_prime_UTR	1675592	1675931	.	-	.	gene_id "GBI_15191"; transcript_id "GBI_15191-RB"; Parent "GBI_15191-RB"; gene_name "GBI_15191"; previous_transcript_id "GBI_15191-RB";
Scaffold160	AGAT	three_prime_UTR	1666981	1667288	.	-	.	gene_id "GBI_15191"; transcript_id "GBI_15191-RB"; Parent "GBI_15191-RB"; gene_name "GBI_15191"; previous_transcript_id "GBI_15191-RB";
Scaffold160	maker	CDS	1667289	1667378	.	-	0	gene_id "GBI_15191"; transcript_id "GBI_15191-RC"; Parent "GBI_15191-RC"; gene_name "GBI_15191"; previous_transcript_id "GBI_15191-RC";
Scaffold160	maker	CDS	1671264	1671453	.	-	1	gene_id "GBI_15191"; transcript_id "GBI_15191-RC"; Parent "GBI_15191-RC"; gene_name "GBI_15191"; previous_transcript_id "GBI_15191-RC";
Scaffold160	maker	CDS	1671535	1671672	.	-	1	gene_id "GBI_15191"; transcript_id "GBI_15191-RC"; Parent "GBI_15191-RC"; gene_name "GBI_15191"; previous_transcript_id "GBI_15191-RC";
Scaffold160	maker	CDS	1671753	1671964	.	-	0	gene_id "GBI_15191"; transcript_id "GBI_15191-RC"; Parent "GBI_15191-RC"; gene_name "GBI_15191"; previous_transcript_id "GBI_15191-RC";
Scaffold160	maker	CDS	1674819	1674951	.	-	1	gene_id "GBI_15191"; transcript_id "GBI_15191-RC"; Parent "GBI_15191-RC"; gene_name "GBI_15191"; previous_transcript_id "GBI_15191-RC";
Scaffold160	maker	CDS	1675061	1675252	.	-	1	gene_id "GBI_15191"; transcript_id "GBI_15191-RC"; Parent "GBI_15191-RC"; gene_name "GBI_15191"; previous_transcript_id "GBI_15191-RC";
Scaffold160	maker	CDS	1675319	1675386	.	-	0	gene_id "GBI_15191"; transcript_id "GBI_15191-RC"; Parent "GBI_15191-RC"; gene_name "GBI_15191"; previous_transcript_id "GBI_15191-RC";
Scaffold160	AGAT	five_prime_UTR	1675387	1675551	.	-	.	gene_id "GBI_15191"; transcript_id "GBI_15191-RC"; Parent "GBI_15191-RC"; gene_name "GBI_15191"; previous_transcript_id "GBI_15191-RC";
Scaffold160	AGAT	five_prime_UTR	1675671	1675943	.	-	.	gene_id "GBI_15191"; transcript_id "GBI_15191-RC"; Parent "GBI_15191-RC"; gene_name "GBI_15191"; previous_transcript_id "GBI_15191-RC";
Scaffold160	AGAT	three_prime_UTR	1666981	1667288	.	-	.	gene_id "GBI_15191"; transcript_id "GBI_15191-RC"; Parent "GBI_15191-RC"; gene_name "GBI_15191"; previous_transcript_id "GBI_15191-RC";
Scaffold160	AGAT	transcript	1670455	1675931	.	-	.	gene_id "GBI_15191"; transcript_id "GBI_15191-RD"; Parent "GBI_15191"; gene_name "GBI_15191";
Scaffold160	maker	exon	1670455	1671453	.	-	.	gene_id "GBI_15191"; transcript_id "GBI_15191-RD"; Parent "GBI_15191-RD"; gene_name "GBI_15191"; previous_transcript_id "GBI_15191-RD";
Scaffold160	maker	exon	1671535	1671672	.	-	.	gene_id "GBI_15191"; transcript_id "GBI_15191-RD"; Parent "GBI_15191-RD"; gene_name "GBI_15191"; previous_transcript_id "GBI_15191-RD";
Scaffold160	maker	exon	1671753	1671964	.	-	.	gene_id "GBI_15191"; transcript_id "GBI_15191-RD"; Parent "GBI_15191-RD"; gene_name "GBI_15191"; previous_transcript_id "GBI_15191-RD";
Scaffold160	maker	exon	1674819	1674951	.	-	.	gene_id "GBI_15191"; transcript_id "GBI_15191-RD"; Parent "GBI_15191-RD"; gene_name "GBI_15191"; previous_transcript_id "GBI_15191-RD";
Scaffold160	maker	exon	1675061	1675252	.	-	.	gene_id "GBI_15191"; transcript_id "GBI_15191-RD"; Parent "GBI_15191-RD"; gene_name "GBI_15191"; previous_transcript_id "GBI_15191-RD";
Scaffold160	maker	exon	1675319	1675476	.	-	.	gene_id "GBI_15191"; transcript_id "GBI_15191-RD"; Parent "GBI_15191-RD"; gene_name "GBI_15191"; previous_transcript_id "GBI_15191-RD";
Scaffold160	maker	exon	1675592	1675931	.	-	.	gene_id "GBI_15191"; transcript_id "GBI_15191-RD"; Parent "GBI_15191-RD"; gene_name "GBI_15191"; previous_transcript_id "GBI_15191-RD";
Scaffold160	AGAT	transcript	1670455	1675931	.	-	.	gene_id "GBI_15191"; transcript_id "GBI_15191-RE"; Parent "GBI_15191"; gene_name "GBI_15191";
Scaffold160	maker	exon	1670455	1671453	.	-	.	gene_id "GBI_15191"; transcript_id "GBI_15191-RE"; Parent "GBI_15191-RE"; gene_name "GBI_15191"; previous_transcript_id "GBI_15191-RE";
Scaffold160	maker	exon	1671535	1671672	.	-	.	gene_id "GBI_15191"; transcript_id "GBI_15191-RE"; Parent "GBI_15191-RE"; gene_name "GBI_15191"; previous_transcript_id "GBI_15191-RE";
Scaffold160	maker	exon	1671753	1671964	.	-	.	gene_id "GBI_15191"; transcript_id "GBI_15191-RE"; Parent "GBI_15191-RE"; gene_name "GBI_15191"; previous_transcript_id "GBI_15191-RE";
Scaffold160	maker	exon	1674819	1674951	.	-	.	gene_id "GBI_15191"; transcript_id "GBI_15191-RE"; Parent "GBI_15191-RE"; gene_name "GBI_15191"; previous_transcript_id "GBI_15191-RE";
Scaffold160	maker	exon	1675061	1675252	.	-	.	gene_id "GBI_15191"; transcript_id "GBI_15191-RE"; Parent "GBI_15191-RE"; gene_name "GBI_15191"; previous_transcript_id "GBI_15191-RE";
Scaffold160	maker	exon	1675319	1675931	.	-	.	gene_id "GBI_15191"; transcript_id "GBI_15191-RE"; Parent "GBI_15191-RE"; gene_name "GBI_15191"; previous_transcript_id "GBI_15191-RE";
Scaffold160	maker	CDS	1671246	1671453	.	-	1	gene_id "GBI_15191"; transcript_id "GBI_15191-RD"; Parent "GBI_15191-RD"; gene_name "GBI_15191"; previous_transcript_id "GBI_15191-RD";
Scaffold160	maker	CDS	1671535	1671672	.	-	1	gene_id "GBI_15191"; transcript_id "GBI_15191-RD"; Parent "GBI_15191-RD"; gene_name "GBI_15191"; previous_transcript_id "GBI_15191-RD";
Scaffold160	maker	CDS	1671753	1671964	.	-	0	gene_id "GBI_15191"; transcript_id "GBI_15191-RD"; Parent "GBI_15191-RD"; gene_name "GBI_15191"; previous_transcript_id "GBI_15191-RD";
Scaffold160	maker	CDS	1674819	1674951	.	-	1	gene_id "GBI_15191"; transcript_id "GBI_15191-RD"; Parent "GBI_15191-RD"; gene_name "GBI_15191"; previous_transcript_id "GBI_15191-RD";
Scaffold160	maker	CDS	1675061	1675252	.	-	1	gene_id "GBI_15191"; transcript_id "GBI_15191-RD"; Parent "GBI_15191-RD"; gene_name "GBI_15191"; previous_transcript_id "GBI_15191-RD";
Scaffold160	maker	CDS	1675319	1675386	.	-	0	gene_id "GBI_15191"; transcript_id "GBI_15191-RD"; Parent "GBI_15191-RD"; gene_name "GBI_15191"; previous_transcript_id "GBI_15191-RD";
Scaffold160	AGAT	five_prime_UTR	1675387	1675476	.	-	.	gene_id "GBI_15191"; transcript_id "GBI_15191-RD"; Parent "GBI_15191-RD"; gene_name "GBI_15191"; previous_transcript_id "GBI_15191-RD";
Scaffold160	AGAT	five_prime_UTR	1675592	1675931	.	-	.	gene_id "GBI_15191"; transcript_id "GBI_15191-RD"; Parent "GBI_15191-RD"; gene_name "GBI_15191"; previous_transcript_id "GBI_15191-RD";
Scaffold160	AGAT	three_prime_UTR	1670455	1671245	.	-	.	gene_id "GBI_15191"; transcript_id "GBI_15191-RD"; Parent "GBI_15191-RD"; gene_name "GBI_15191"; previous_transcript_id "GBI_15191-RD";
Scaffold160	maker	CDS	1671246	1671453	.	-	1	gene_id "GBI_15191"; transcript_id "GBI_15191-RE"; Parent "GBI_15191-RE"; gene_name "GBI_15191"; previous_transcript_id "GBI_15191-RE";
Scaffold160	maker	CDS	1671535	1671672	.	-	1	gene_id "GBI_15191"; transcript_id "GBI_15191-RE"; Parent "GBI_15191-RE"; gene_name "GBI_15191"; previous_transcript_id "GBI_15191-RE";
Scaffold160	maker	CDS	1671753	1671964	.	-	0	gene_id "GBI_15191"; transcript_id "GBI_15191-RE"; Parent "GBI_15191-RE"; gene_name "GBI_15191"; previous_transcript_id "GBI_15191-RE";
Scaffold160	maker	CDS	1674819	1674951	.	-	1	gene_id "GBI_15191"; transcript_id "GBI_15191-RE"; Parent "GBI_15191-RE"; gene_name "GBI_15191"; previous_transcript_id "GBI_15191-RE";
Scaffold160	maker	CDS	1675061	1675252	.	-	1	gene_id "GBI_15191"; transcript_id "GBI_15191-RE"; Parent "GBI_15191-RE"; gene_name "GBI_15191"; previous_transcript_id "GBI_15191-RE";
Scaffold160	maker	CDS	1675319	1675386	.	-	0	gene_id "GBI_15191"; transcript_id "GBI_15191-RE"; Parent "GBI_15191-RE"; gene_name "GBI_15191"; previous_transcript_id "GBI_15191-RE";
Scaffold160	AGAT	five_prime_UTR	1675387	1675931	.	-	.	gene_id "GBI_15191"; transcript_id "GBI_15191-RE"; Parent "GBI_15191-RE"; gene_name "GBI_15191"; previous_transcript_id "GBI_15191-RE";
Scaffold160	AGAT	three_prime_UTR	1670455	1671245	.	-	.	gene_id "GBI_15191"; transcript_id "GBI_15191-RE"; Parent "GBI_15191-RE"; gene_name "GBI_15191"; previous_transcript_id "GBI_15191-RE";
Scaffold160	AGAT	gene	1685290	1713092	.	+	.	gene_id "GBI_15192"; gene_name "GBI_15192";
Scaffold160	StringTie	transcript	1685290	1713048	.	+	.	gene_id "GBI_15192"; transcript_id "GBI_15192.1"; gene_name "GBI_15192"; oId "STRG.20971.1"; cmp_ref "GBI_15192-RA"; class_code "j"; tss_id "TSS8621";
Scaffold160	StringTie	exon	1685290	1686275	.	+	.	gene_id "GBI_15192"; transcript_id "GBI_15192.1"; exon_number "1";
Scaffold160	StringTie	exon	1686354	1686402	.	+	.	gene_id "GBI_15192"; transcript_id "GBI_15192.1"; exon_number "2";
Scaffold160	StringTie	exon	1688759	1688903	.	+	.	gene_id "GBI_15192"; transcript_id "GBI_15192.1"; exon_number "3";
Scaffold160	StringTie	exon	1689368	1689576	.	+	.	gene_id "GBI_15192"; transcript_id "GBI_15192.1"; exon_number "4";
Scaffold160	StringTie	exon	1693267	1693486	.	+	.	gene_id "GBI_15192"; transcript_id "GBI_15192.1"; exon_number "5";
Scaffold160	StringTie	exon	1696271	1696441	.	+	.	gene_id "GBI_15192"; transcript_id "GBI_15192.1"; exon_number "6";
Scaffold160	StringTie	exon	1697738	1698086	.	+	.	gene_id "GBI_15192"; transcript_id "GBI_15192.1"; exon_number "7";
Scaffold160	StringTie	exon	1703183	1703262	.	+	.	gene_id "GBI_15192"; transcript_id "GBI_15192.1"; exon_number "8";
Scaffold160	StringTie	exon	1704921	1705135	.	+	.	gene_id "GBI_15192"; transcript_id "GBI_15192.1"; exon_number "9";
Scaffold160	StringTie	exon	1706441	1706677	.	+	.	gene_id "GBI_15192"; transcript_id "GBI_15192.1"; exon_number "10";
Scaffold160	StringTie	exon	1710959	1711077	.	+	.	gene_id "GBI_15192"; transcript_id "GBI_15192.1"; exon_number "11";
Scaffold160	StringTie	exon	1712922	1713048	.	+	.	gene_id "GBI_15192"; transcript_id "GBI_15192.1"; exon_number "12";
Scaffold160	AGAT	transcript	1685631	1713048	.	+	.	gene_id "GBI_15192"; transcript_id "GBI_15192-RA"; Parent "GBI_15192"; gene_name "GBI_15192";
Scaffold160	maker	exon	1685631	1686275	.	+	.	gene_id "GBI_15192"; transcript_id "GBI_15192-RA"; Parent "GBI_15192-RA"; gene_name "GBI_15192";
Scaffold160	maker	exon	1686354	1686402	.	+	.	gene_id "GBI_15192"; transcript_id "GBI_15192-RA"; Parent "GBI_15192-RA"; gene_name "GBI_15192";
Scaffold160	maker	exon	1688759	1688903	.	+	.	gene_id "GBI_15192"; transcript_id "GBI_15192-RA"; Parent "GBI_15192-RA"; gene_name "GBI_15192";
Scaffold160	maker	exon	1693267	1693486	.	+	.	gene_id "GBI_15192"; transcript_id "GBI_15192-RA"; Parent "GBI_15192-RA"; gene_name "GBI_15192";
Scaffold160	maker	exon	1696271	1696441	.	+	.	gene_id "GBI_15192"; transcript_id "GBI_15192-RA"; Parent "GBI_15192-RA"; gene_name "GBI_15192";
Scaffold160	maker	exon	1697738	1698086	.	+	.	gene_id "GBI_15192"; transcript_id "GBI_15192-RA"; Parent "GBI_15192-RA"; gene_name "GBI_15192";
Scaffold160	maker	exon	1703183	1703262	.	+	.	gene_id "GBI_15192"; transcript_id "GBI_15192-RA"; Parent "GBI_15192-RA"; gene_name "GBI_15192";
Scaffold160	maker	exon	1704921	1705135	.	+	.	gene_id "GBI_15192"; transcript_id "GBI_15192-RA"; Parent "GBI_15192-RA"; gene_name "GBI_15192";
Scaffold160	maker	exon	1706441	1706677	.	+	.	gene_id "GBI_15192"; transcript_id "GBI_15192-RA"; Parent "GBI_15192-RA"; gene_name "GBI_15192";
Scaffold160	maker	exon	1710959	1711077	.	+	.	gene_id "GBI_15192"; transcript_id "GBI_15192-RA"; Parent "GBI_15192-RA"; gene_name "GBI_15192";
Scaffold160	maker	exon	1712922	1713048	.	+	.	gene_id "GBI_15192"; transcript_id "GBI_15192-RA"; Parent "GBI_15192-RA"; gene_name "GBI_15192";
Scaffold160	StringTie	transcript	1691906	1713048	.	+	.	gene_id "GBI_15192"; transcript_id "GBI_15192.3"; gene_name "GBI_15192"; oId "STRG.20971.3"; cmp_ref "GBI_15192-RA"; class_code "j"; tss_id "TSS8623";
Scaffold160	StringTie	exon	1691906	1692301	.	+	.	gene_id "GBI_15192"; transcript_id "GBI_15192.3"; exon_number "1";
Scaffold160	StringTie	exon	1693267	1693486	.	+	.	gene_id "GBI_15192"; transcript_id "GBI_15192.3"; exon_number "2";
Scaffold160	StringTie	exon	1696271	1696441	.	+	.	gene_id "GBI_15192"; transcript_id "GBI_15192.3"; exon_number "3";
Scaffold160	StringTie	exon	1697738	1698086	.	+	.	gene_id "GBI_15192"; transcript_id "GBI_15192.3"; exon_number "4";
Scaffold160	StringTie	exon	1703183	1703262	.	+	.	gene_id "GBI_15192"; transcript_id "GBI_15192.3"; exon_number "5";
Scaffold160	StringTie	exon	1704921	1705135	.	+	.	gene_id "GBI_15192"; transcript_id "GBI_15192.3"; exon_number "6";
Scaffold160	StringTie	exon	1706441	1706677	.	+	.	gene_id "GBI_15192"; transcript_id "GBI_15192.3"; exon_number "7";
Scaffold160	StringTie	exon	1710959	1711077	.	+	.	gene_id "GBI_15192"; transcript_id "GBI_15192.3"; exon_number "8";
Scaffold160	StringTie	exon	1712922	1713048	.	+	.	gene_id "GBI_15192"; transcript_id "GBI_15192.3"; exon_number "9";
Scaffold160	StringTie	transcript	1694968	1713092	.	+	.	gene_id "GBI_15192"; transcript_id "GBI_15192.4"; gene_name "GBI_15192"; oId "STRG.20971.4"; cmp_ref "GBI_15192-RA"; class_code "j"; tss_id "TSS8624";
Scaffold160	StringTie	exon	1694968	1695262	.	+	.	gene_id "GBI_15192"; transcript_id "GBI_15192.4"; exon_number "1";
Scaffold160	StringTie	exon	1696271	1696441	.	+	.	gene_id "GBI_15192"; transcript_id "GBI_15192.4"; exon_number "2";
Scaffold160	StringTie	exon	1697738	1698086	.	+	.	gene_id "GBI_15192"; transcript_id "GBI_15192.4"; exon_number "3";
Scaffold160	StringTie	exon	1703183	1703262	.	+	.	gene_id "GBI_15192"; transcript_id "GBI_15192.4"; exon_number "4";
Scaffold160	StringTie	exon	1704921	1705135	.	+	.	gene_id "GBI_15192"; transcript_id "GBI_15192.4"; exon_number "5";
Scaffold160	StringTie	exon	1706441	1706677	.	+	.	gene_id "GBI_15192"; transcript_id "GBI_15192.4"; exon_number "6";
Scaffold160	StringTie	exon	1710959	1711077	.	+	.	gene_id "GBI_15192"; transcript_id "GBI_15192.4"; exon_number "7";
Scaffold160	StringTie	exon	1712922	1713092	.	+	.	gene_id "GBI_15192"; transcript_id "GBI_15192.4"; exon_number "8";
Scaffold160	StringTie	transcript	1704133	1713092	.	+	.	gene_id "GBI_15192"; transcript_id "GBI_15192.5"; gene_name "GBI_15192"; oId "STRG.20971.5"; cmp_ref "GBI_15192-RA"; class_code "j"; tss_id "TSS8625";
Scaffold160	StringTie	exon	1704133	1704411	.	+	.	gene_id "GBI_15192"; transcript_id "GBI_15192.5"; exon_number "1";
Scaffold160	StringTie	exon	1704921	1705135	.	+	.	gene_id "GBI_15192"; transcript_id "GBI_15192.5"; exon_number "2";
Scaffold160	StringTie	exon	1706441	1706677	.	+	.	gene_id "GBI_15192"; transcript_id "GBI_15192.5"; exon_number "3";
Scaffold160	StringTie	exon	1710959	1711077	.	+	.	gene_id "GBI_15192"; transcript_id "GBI_15192.5"; exon_number "4";
Scaffold160	StringTie	exon	1712922	1713092	.	+	.	gene_id "GBI_15192"; transcript_id "GBI_15192.5"; exon_number "5";
Scaffold160	maker	CDS	1686126	1686275	.	+	0	gene_id "GBI_15192"; transcript_id "GBI_15192-RA"; Parent "GBI_15192-RA"; gene_name "GBI_15192";
Scaffold160	maker	CDS	1686354	1686402	.	+	0	gene_id "GBI_15192"; transcript_id "GBI_15192-RA"; Parent "GBI_15192-RA"; gene_name "GBI_15192";
Scaffold160	maker	CDS	1688759	1688903	.	+	2	gene_id "GBI_15192"; transcript_id "GBI_15192-RA"; Parent "GBI_15192-RA"; gene_name "GBI_15192";
Scaffold160	maker	CDS	1693267	1693486	.	+	1	gene_id "GBI_15192"; transcript_id "GBI_15192-RA"; Parent "GBI_15192-RA"; gene_name "GBI_15192";
Scaffold160	maker	CDS	1696271	1696441	.	+	0	gene_id "GBI_15192"; transcript_id "GBI_15192-RA"; Parent "GBI_15192-RA"; gene_name "GBI_15192";
Scaffold160	maker	CDS	1697738	1698086	.	+	0	gene_id "GBI_15192"; transcript_id "GBI_15192-RA"; Parent "GBI_15192-RA"; gene_name "GBI_15192";
Scaffold160	maker	CDS	1703183	1703262	.	+	2	gene_id "GBI_15192"; transcript_id "GBI_15192-RA"; Parent "GBI_15192-RA"; gene_name "GBI_15192";
Scaffold160	maker	CDS	1704921	1705135	.	+	0	gene_id "GBI_15192"; transcript_id "GBI_15192-RA"; Parent "GBI_15192-RA"; gene_name "GBI_15192";
Scaffold160	maker	CDS	1706441	1706677	.	+	1	gene_id "GBI_15192"; transcript_id "GBI_15192-RA"; Parent "GBI_15192-RA"; gene_name "GBI_15192";
Scaffold160	maker	CDS	1710959	1711077	.	+	1	gene_id "GBI_15192"; transcript_id "GBI_15192-RA"; Parent "GBI_15192-RA"; gene_name "GBI_15192";
Scaffold160	maker	CDS	1712922	1713007	.	+	2	gene_id "GBI_15192"; transcript_id "GBI_15192-RA"; Parent "GBI_15192-RA"; gene_name "GBI_15192";
Scaffold160	AGAT	five_prime_UTR	1685631	1686125	.	+	.	gene_id "GBI_15192"; transcript_id "GBI_15192-RA"; Parent "GBI_15192-RA"; gene_name "GBI_15192";
Scaffold160	AGAT	three_prime_UTR	1713008	1713048	.	+	.	gene_id "GBI_15192"; transcript_id "GBI_15192-RA"; Parent "GBI_15192-RA"; gene_name "GBI_15192";
Scaffold160	AGAT	gene	1718334	1764781	.	+	.	gene_id "GBI_15193"; gene_name "GBI_15193";
Scaffold160	AGAT	transcript	1718334	1746447	.	+	.	gene_id "GBI_15193"; transcript_id "GBI_15193-RA"; Parent "GBI_15193"; gene_name "GBI_15193";
Scaffold160	maker	exon	1718334	1718355	.	+	.	gene_id "GBI_15193"; transcript_id "GBI_15193-RA"; Parent "GBI_15193-RA"; gene_name "GBI_15193";
Scaffold160	maker	exon	1721930	1722028	.	+	.	gene_id "GBI_15193"; transcript_id "GBI_15193-RA"; Parent "GBI_15193-RA"; gene_name "GBI_15193";
Scaffold160	maker	exon	1724506	1725333	.	+	.	gene_id "GBI_15193"; transcript_id "GBI_15193-RA"; Parent "GBI_15193-RA"; gene_name "GBI_15193";
Scaffold160	maker	exon	1731710	1731906	.	+	.	gene_id "GBI_15193"; transcript_id "GBI_15193-RA"; Parent "GBI_15193-RA"; gene_name "GBI_15193";
Scaffold160	maker	exon	1733672	1733813	.	+	.	gene_id "GBI_15193"; transcript_id "GBI_15193-RA"; Parent "GBI_15193-RA"; gene_name "GBI_15193";
Scaffold160	maker	exon	1733900	1734103	.	+	.	gene_id "GBI_15193"; transcript_id "GBI_15193-RA"; Parent "GBI_15193-RA"; gene_name "GBI_15193";
Scaffold160	maker	exon	1734187	1734353	.	+	.	gene_id "GBI_15193"; transcript_id "GBI_15193-RA"; Parent "GBI_15193-RA"; gene_name "GBI_15193";
Scaffold160	maker	exon	1734444	1734632	.	+	.	gene_id "GBI_15193"; transcript_id "GBI_15193-RA"; Parent "GBI_15193-RA"; gene_name "GBI_15193";
Scaffold160	maker	exon	1734744	1734905	.	+	.	gene_id "GBI_15193"; transcript_id "GBI_15193-RA"; Parent "GBI_15193-RA"; gene_name "GBI_15193";
Scaffold160	maker	exon	1734990	1735206	.	+	.	gene_id "GBI_15193"; transcript_id "GBI_15193-RA"; Parent "GBI_15193-RA"; gene_name "GBI_15193";
Scaffold160	maker	exon	1735351	1735439	.	+	.	gene_id "GBI_15193"; transcript_id "GBI_15193-RA"; Parent "GBI_15193-RA"; gene_name "GBI_15193";
Scaffold160	maker	exon	1735787	1735946	.	+	.	gene_id "GBI_15193"; transcript_id "GBI_15193-RA"; Parent "GBI_15193-RA"; gene_name "GBI_15193";
Scaffold160	maker	exon	1736064	1736189	.	+	.	gene_id "GBI_15193"; transcript_id "GBI_15193-RA"; Parent "GBI_15193-RA"; gene_name "GBI_15193";
Scaffold160	maker	exon	1736271	1736474	.	+	.	gene_id "GBI_15193"; transcript_id "GBI_15193-RA"; Parent "GBI_15193-RA"; gene_name "GBI_15193";
Scaffold160	maker	exon	1737634	1737802	.	+	.	gene_id "GBI_15193"; transcript_id "GBI_15193-RA"; Parent "GBI_15193-RA"; gene_name "GBI_15193";
Scaffold160	maker	exon	1738714	1738910	.	+	.	gene_id "GBI_15193"; transcript_id "GBI_15193-RA"; Parent "GBI_15193-RA"; gene_name "GBI_15193";
Scaffold160	maker	exon	1739242	1739412	.	+	.	gene_id "GBI_15193"; transcript_id "GBI_15193-RA"; Parent "GBI_15193-RA"; gene_name "GBI_15193";
Scaffold160	maker	exon	1740513	1740562	.	+	.	gene_id "GBI_15193"; transcript_id "GBI_15193-RA"; Parent "GBI_15193-RA"; gene_name "GBI_15193";
Scaffold160	maker	exon	1741515	1741621	.	+	.	gene_id "GBI_15193"; transcript_id "GBI_15193-RA"; Parent "GBI_15193-RA"; gene_name "GBI_15193";
Scaffold160	maker	exon	1742767	1742867	.	+	.	gene_id "GBI_15193"; transcript_id "GBI_15193-RA"; Parent "GBI_15193-RA"; gene_name "GBI_15193";
Scaffold160	maker	exon	1744025	1744093	.	+	.	gene_id "GBI_15193"; transcript_id "GBI_15193-RA"; Parent "GBI_15193-RA"; gene_name "GBI_15193";
Scaffold160	maker	exon	1745195	1745299	.	+	.	gene_id "GBI_15193"; transcript_id "GBI_15193-RA"; Parent "GBI_15193-RA"; gene_name "GBI_15193";
Scaffold160	maker	exon	1746269	1746447	.	+	.	gene_id "GBI_15193"; transcript_id "GBI_15193-RA"; Parent "GBI_15193-RA"; gene_name "GBI_15193";
Scaffold160	AGAT	transcript	1718334	1746447	.	+	.	gene_id "GBI_15193"; transcript_id "GBI_15193-RB"; Parent "GBI_15193"; gene_name "GBI_15193";
Scaffold160	maker	exon	1718334	1718355	.	+	.	gene_id "GBI_15193"; transcript_id "GBI_15193-RB"; Parent "GBI_15193-RB"; gene_name "GBI_15193"; previous_transcript_id "GBI_15193-RB";
Scaffold160	maker	exon	1721930	1722028	.	+	.	gene_id "GBI_15193"; transcript_id "GBI_15193-RB"; Parent "GBI_15193-RB"; gene_name "GBI_15193"; previous_transcript_id "GBI_15193-RB";
Scaffold160	maker	exon	1724506	1725333	.	+	.	gene_id "GBI_15193"; transcript_id "GBI_15193-RB"; Parent "GBI_15193-RB"; gene_name "GBI_15193"; previous_transcript_id "GBI_15193-RB";
Scaffold160	maker	exon	1731710	1731910	.	+	.	gene_id "GBI_15193"; transcript_id "GBI_15193-RB"; Parent "GBI_15193-RB"; gene_name "GBI_15193"; previous_transcript_id "GBI_15193-RB";
Scaffold160	maker	exon	1732859	1733058	.	+	.	gene_id "GBI_15193"; transcript_id "GBI_15193-RB"; Parent "GBI_15193-RB"; gene_name "GBI_15193"; previous_transcript_id "GBI_15193-RB";
Scaffold160	maker	exon	1733672	1733813	.	+	.	gene_id "GBI_15193"; transcript_id "GBI_15193-RB"; Parent "GBI_15193-RB"; gene_name "GBI_15193"; previous_transcript_id "GBI_15193-RB";
Scaffold160	maker	exon	1733900	1734103	.	+	.	gene_id "GBI_15193"; transcript_id "GBI_15193-RB"; Parent "GBI_15193-RB"; gene_name "GBI_15193"; previous_transcript_id "GBI_15193-RB";
Scaffold160	maker	exon	1734187	1734353	.	+	.	gene_id "GBI_15193"; transcript_id "GBI_15193-RB"; Parent "GBI_15193-RB"; gene_name "GBI_15193"; previous_transcript_id "GBI_15193-RB";
Scaffold160	maker	exon	1734444	1734632	.	+	.	gene_id "GBI_15193"; transcript_id "GBI_15193-RB"; Parent "GBI_15193-RB"; gene_name "GBI_15193"; previous_transcript_id "GBI_15193-RB";
Scaffold160	maker	exon	1734744	1734905	.	+	.	gene_id "GBI_15193"; transcript_id "GBI_15193-RB"; Parent "GBI_15193-RB"; gene_name "GBI_15193"; previous_transcript_id "GBI_15193-RB";
Scaffold160	maker	exon	1734990	1735206	.	+	.	gene_id "GBI_15193"; transcript_id "GBI_15193-RB"; Parent "GBI_15193-RB"; gene_name "GBI_15193"; previous_transcript_id "GBI_15193-RB";
Scaffold160	maker	exon	1735351	1735439	.	+	.	gene_id "GBI_15193"; transcript_id "GBI_15193-RB"; Parent "GBI_15193-RB"; gene_name "GBI_15193"; previous_transcript_id "GBI_15193-RB";
Scaffold160	maker	exon	1735787	1735946	.	+	.	gene_id "GBI_15193"; transcript_id "GBI_15193-RB"; Parent "GBI_15193-RB"; gene_name "GBI_15193"; previous_transcript_id "GBI_15193-RB";
Scaffold160	maker	exon	1736064	1736189	.	+	.	gene_id "GBI_15193"; transcript_id "GBI_15193-RB"; Parent "GBI_15193-RB"; gene_name "GBI_15193"; previous_transcript_id "GBI_15193-RB";
Scaffold160	maker	exon	1736271	1736474	.	+	.	gene_id "GBI_15193"; transcript_id "GBI_15193-RB"; Parent "GBI_15193-RB"; gene_name "GBI_15193"; previous_transcript_id "GBI_15193-RB";
Scaffold160	maker	exon	1737634	1737802	.	+	.	gene_id "GBI_15193"; transcript_id "GBI_15193-RB"; Parent "GBI_15193-RB"; gene_name "GBI_15193"; previous_transcript_id "GBI_15193-RB";
Scaffold160	maker	exon	1738714	1738910	.	+	.	gene_id "GBI_15193"; transcript_id "GBI_15193-RB"; Parent "GBI_15193-RB"; gene_name "GBI_15193"; previous_transcript_id "GBI_15193-RB";
Scaffold160	maker	exon	1739242	1739412	.	+	.	gene_id "GBI_15193"; transcript_id "GBI_15193-RB"; Parent "GBI_15193-RB"; gene_name "GBI_15193"; previous_transcript_id "GBI_15193-RB";
Scaffold160	maker	exon	1740513	1740562	.	+	.	gene_id "GBI_15193"; transcript_id "GBI_15193-RB"; Parent "GBI_15193-RB"; gene_name "GBI_15193"; previous_transcript_id "GBI_15193-RB";
Scaffold160	maker	exon	1741515	1741621	.	+	.	gene_id "GBI_15193"; transcript_id "GBI_15193-RB"; Parent "GBI_15193-RB"; gene_name "GBI_15193"; previous_transcript_id "GBI_15193-RB";
Scaffold160	maker	exon	1742767	1742867	.	+	.	gene_id "GBI_15193"; transcript_id "GBI_15193-RB"; Parent "GBI_15193-RB"; gene_name "GBI_15193"; previous_transcript_id "GBI_15193-RB";
Scaffold160	maker	exon	1744025	1744093	.	+	.	gene_id "GBI_15193"; transcript_id "GBI_15193-RB"; Parent "GBI_15193-RB"; gene_name "GBI_15193"; previous_transcript_id "GBI_15193-RB";
Scaffold160	maker	exon	1745195	1745299	.	+	.	gene_id "GBI_15193"; transcript_id "GBI_15193-RB"; Parent "GBI_15193-RB"; gene_name "GBI_15193"; previous_transcript_id "GBI_15193-RB";
Scaffold160	maker	exon	1746269	1746447	.	+	.	gene_id "GBI_15193"; transcript_id "GBI_15193-RB"; Parent "GBI_15193-RB"; gene_name "GBI_15193"; previous_transcript_id "GBI_15193-RB";
Scaffold160	maker	CDS	1718334	1718355	.	+	0	gene_id "GBI_15193"; transcript_id "GBI_15193-RA"; Parent "GBI_15193-RA"; gene_name "GBI_15193";
Scaffold160	maker	CDS	1721930	1722028	.	+	2	gene_id "GBI_15193"; transcript_id "GBI_15193-RA"; Parent "GBI_15193-RA"; gene_name "GBI_15193";
Scaffold160	maker	CDS	1724506	1725333	.	+	2	gene_id "GBI_15193"; transcript_id "GBI_15193-RA"; Parent "GBI_15193-RA"; gene_name "GBI_15193";
Scaffold160	maker	CDS	1731710	1731906	.	+	2	gene_id "GBI_15193"; transcript_id "GBI_15193-RA"; Parent "GBI_15193-RA"; gene_name "GBI_15193";
Scaffold160	maker	CDS	1733672	1733813	.	+	0	gene_id "GBI_15193"; transcript_id "GBI_15193-RA"; Parent "GBI_15193-RA"; gene_name "GBI_15193";
Scaffold160	maker	CDS	1733900	1734103	.	+	2	gene_id "GBI_15193"; transcript_id "GBI_15193-RA"; Parent "GBI_15193-RA"; gene_name "GBI_15193";
Scaffold160	maker	CDS	1734187	1734353	.	+	2	gene_id "GBI_15193"; transcript_id "GBI_15193-RA"; Parent "GBI_15193-RA"; gene_name "GBI_15193";
Scaffold160	maker	CDS	1734444	1734632	.	+	0	gene_id "GBI_15193"; transcript_id "GBI_15193-RA"; Parent "GBI_15193-RA"; gene_name "GBI_15193";
Scaffold160	maker	CDS	1734744	1734905	.	+	0	gene_id "GBI_15193"; transcript_id "GBI_15193-RA"; Parent "GBI_15193-RA"; gene_name "GBI_15193";
Scaffold160	maker	CDS	1734990	1735206	.	+	0	gene_id "GBI_15193"; transcript_id "GBI_15193-RA"; Parent "GBI_15193-RA"; gene_name "GBI_15193";
Scaffold160	maker	CDS	1735351	1735439	.	+	2	gene_id "GBI_15193"; transcript_id "GBI_15193-RA"; Parent "GBI_15193-RA"; gene_name "GBI_15193";
Scaffold160	maker	CDS	1735787	1735946	.	+	0	gene_id "GBI_15193"; transcript_id "GBI_15193-RA"; Parent "GBI_15193-RA"; gene_name "GBI_15193";
Scaffold160	maker	CDS	1736064	1736189	.	+	2	gene_id "GBI_15193"; transcript_id "GBI_15193-RA"; Parent "GBI_15193-RA"; gene_name "GBI_15193";
Scaffold160	maker	CDS	1736271	1736474	.	+	2	gene_id "GBI_15193"; transcript_id "GBI_15193-RA"; Parent "GBI_15193-RA"; gene_name "GBI_15193";
Scaffold160	maker	CDS	1737634	1737802	.	+	2	gene_id "GBI_15193"; transcript_id "GBI_15193-RA"; Parent "GBI_15193-RA"; gene_name "GBI_15193";
Scaffold160	maker	CDS	1738714	1738910	.	+	1	gene_id "GBI_15193"; transcript_id "GBI_15193-RA"; Parent "GBI_15193-RA"; gene_name "GBI_15193";
Scaffold160	maker	CDS	1739242	1739412	.	+	2	gene_id "GBI_15193"; transcript_id "GBI_15193-RA"; Parent "GBI_15193-RA"; gene_name "GBI_15193";
Scaffold160	maker	CDS	1740513	1740562	.	+	2	gene_id "GBI_15193"; transcript_id "GBI_15193-RA"; Parent "GBI_15193-RA"; gene_name "GBI_15193";
Scaffold160	maker	CDS	1741515	1741621	.	+	0	gene_id "GBI_15193"; transcript_id "GBI_15193-RA"; Parent "GBI_15193-RA"; gene_name "GBI_15193";
Scaffold160	maker	CDS	1742767	1742867	.	+	1	gene_id "GBI_15193"; transcript_id "GBI_15193-RA"; Parent "GBI_15193-RA"; gene_name "GBI_15193";
Scaffold160	maker	CDS	1744025	1744093	.	+	2	gene_id "GBI_15193"; transcript_id "GBI_15193-RA"; Parent "GBI_15193-RA"; gene_name "GBI_15193";
Scaffold160	maker	CDS	1745195	1745299	.	+	2	gene_id "GBI_15193"; transcript_id "GBI_15193-RA"; Parent "GBI_15193-RA"; gene_name "GBI_15193";
Scaffold160	maker	CDS	1746269	1746447	.	+	2	gene_id "GBI_15193"; transcript_id "GBI_15193-RA"; Parent "GBI_15193-RA"; gene_name "GBI_15193";
Scaffold160	maker	CDS	1718334	1718355	.	+	0	gene_id "GBI_15193"; transcript_id "GBI_15193-RB"; Parent "GBI_15193-RB"; gene_name "GBI_15193"; previous_transcript_id "GBI_15193-RB";
Scaffold160	maker	CDS	1721930	1722028	.	+	2	gene_id "GBI_15193"; transcript_id "GBI_15193-RB"; Parent "GBI_15193-RB"; gene_name "GBI_15193"; previous_transcript_id "GBI_15193-RB";
Scaffold160	maker	CDS	1724506	1725333	.	+	2	gene_id "GBI_15193"; transcript_id "GBI_15193-RB"; Parent "GBI_15193-RB"; gene_name "GBI_15193"; previous_transcript_id "GBI_15193-RB";
Scaffold160	maker	CDS	1731710	1731910	.	+	2	gene_id "GBI_15193"; transcript_id "GBI_15193-RB"; Parent "GBI_15193-RB"; gene_name "GBI_15193"; previous_transcript_id "GBI_15193-RB";
Scaffold160	maker	CDS	1732859	1733058	.	+	2	gene_id "GBI_15193"; transcript_id "GBI_15193-RB"; Parent "GBI_15193-RB"; gene_name "GBI_15193"; previous_transcript_id "GBI_15193-RB";
Scaffold160	maker	CDS	1733672	1733813	.	+	0	gene_id "GBI_15193"; transcript_id "GBI_15193-RB"; Parent "GBI_15193-RB"; gene_name "GBI_15193"; previous_transcript_id "GBI_15193-RB";
Scaffold160	maker	CDS	1733900	1734103	.	+	2	gene_id "GBI_15193"; transcript_id "GBI_15193-RB"; Parent "GBI_15193-RB"; gene_name "GBI_15193"; previous_transcript_id "GBI_15193-RB";
Scaffold160	maker	CDS	1734187	1734353	.	+	2	gene_id "GBI_15193"; transcript_id "GBI_15193-RB"; Parent "GBI_15193-RB"; gene_name "GBI_15193"; previous_transcript_id "GBI_15193-RB";
Scaffold160	maker	CDS	1734444	1734632	.	+	0	gene_id "GBI_15193"; transcript_id "GBI_15193-RB"; Parent "GBI_15193-RB"; gene_name "GBI_15193"; previous_transcript_id "GBI_15193-RB";
Scaffold160	maker	CDS	1734744	1734905	.	+	0	gene_id "GBI_15193"; transcript_id "GBI_15193-RB"; Parent "GBI_15193-RB"; gene_name "GBI_15193"; previous_transcript_id "GBI_15193-RB";
Scaffold160	maker	CDS	1734990	1735206	.	+	0	gene_id "GBI_15193"; transcript_id "GBI_15193-RB"; Parent "GBI_15193-RB"; gene_name "GBI_15193"; previous_transcript_id "GBI_15193-RB";
Scaffold160	maker	CDS	1735351	1735439	.	+	2	gene_id "GBI_15193"; transcript_id "GBI_15193-RB"; Parent "GBI_15193-RB"; gene_name "GBI_15193"; previous_transcript_id "GBI_15193-RB";
Scaffold160	maker	CDS	1735787	1735946	.	+	0	gene_id "GBI_15193"; transcript_id "GBI_15193-RB"; Parent "GBI_15193-RB"; gene_name "GBI_15193"; previous_transcript_id "GBI_15193-RB";
Scaffold160	maker	CDS	1736064	1736189	.	+	2	gene_id "GBI_15193"; transcript_id "GBI_15193-RB"; Parent "GBI_15193-RB"; gene_name "GBI_15193"; previous_transcript_id "GBI_15193-RB";
Scaffold160	maker	CDS	1736271	1736474	.	+	2	gene_id "GBI_15193"; transcript_id "GBI_15193-RB"; Parent "GBI_15193-RB"; gene_name "GBI_15193"; previous_transcript_id "GBI_15193-RB";
Scaffold160	maker	CDS	1737634	1737802	.	+	2	gene_id "GBI_15193"; transcript_id "GBI_15193-RB"; Parent "GBI_15193-RB"; gene_name "GBI_15193"; previous_transcript_id "GBI_15193-RB";
Scaffold160	maker	CDS	1738714	1738910	.	+	1	gene_id "GBI_15193"; transcript_id "GBI_15193-RB"; Parent "GBI_15193-RB"; gene_name "GBI_15193"; previous_transcript_id "GBI_15193-RB";
Scaffold160	maker	CDS	1739242	1739412	.	+	2	gene_id "GBI_15193"; transcript_id "GBI_15193-RB"; Parent "GBI_15193-RB"; gene_name "GBI_15193"; previous_transcript_id "GBI_15193-RB";
Scaffold160	maker	CDS	1740513	1740562	.	+	2	gene_id "GBI_15193"; transcript_id "GBI_15193-RB"; Parent "GBI_15193-RB"; gene_name "GBI_15193"; previous_transcript_id "GBI_15193-RB";
Scaffold160	maker	CDS	1741515	1741621	.	+	0	gene_id "GBI_15193"; transcript_id "GBI_15193-RB"; Parent "GBI_15193-RB"; gene_name "GBI_15193"; previous_transcript_id "GBI_15193-RB";
Scaffold160	maker	CDS	1742767	1742867	.	+	1	gene_id "GBI_15193"; transcript_id "GBI_15193-RB"; Parent "GBI_15193-RB"; gene_name "GBI_15193"; previous_transcript_id "GBI_15193-RB";
Scaffold160	maker	CDS	1744025	1744093	.	+	2	gene_id "GBI_15193"; transcript_id "GBI_15193-RB"; Parent "GBI_15193-RB"; gene_name "GBI_15193"; previous_transcript_id "GBI_15193-RB";
Scaffold160	maker	CDS	1745195	1745299	.	+	2	gene_id "GBI_15193"; transcript_id "GBI_15193-RB"; Parent "GBI_15193-RB"; gene_name "GBI_15193"; previous_transcript_id "GBI_15193-RB";
Scaffold160	maker	CDS	1746269	1746447	.	+	2	gene_id "GBI_15193"; transcript_id "GBI_15193-RB"; Parent "GBI_15193-RB"; gene_name "GBI_15193"; previous_transcript_id "GBI_15193-RB";
Scaffold160	AGAT	transcript	1721439	1763456	.	+	.	gene_id "GBI_15193"; transcript_id "GBI_15193-RC"; Parent "GBI_15193"; gene_name "GBI_15193";
Scaffold160	maker	exon	1721439	1721632	.	+	.	gene_id "GBI_15193"; transcript_id "GBI_15193-RC"; Parent "GBI_15193-RC"; gene_name "GBI_15193"; previous_transcript_id "GBI_15193-RC";
Scaffold160	maker	exon	1721930	1722028	.	+	.	gene_id "GBI_15193"; transcript_id "GBI_15193-RC"; Parent "GBI_15193-RC"; gene_name "GBI_15193"; previous_transcript_id "GBI_15193-RC";
Scaffold160	maker	exon	1731710	1731906	.	+	.	gene_id "GBI_15193"; transcript_id "GBI_15193-RC"; Parent "GBI_15193-RC"; gene_name "GBI_15193"; previous_transcript_id "GBI_15193-RC";
Scaffold160	maker	exon	1732859	1733058	.	+	.	gene_id "GBI_15193"; transcript_id "GBI_15193-RC"; Parent "GBI_15193-RC"; gene_name "GBI_15193"; previous_transcript_id "GBI_15193-RC";
Scaffold160	maker	exon	1733672	1733813	.	+	.	gene_id "GBI_15193"; transcript_id "GBI_15193-RC"; Parent "GBI_15193-RC"; gene_name "GBI_15193"; previous_transcript_id "GBI_15193-RC";
Scaffold160	maker	exon	1733900	1734103	.	+	.	gene_id "GBI_15193"; transcript_id "GBI_15193-RC"; Parent "GBI_15193-RC"; gene_name "GBI_15193"; previous_transcript_id "GBI_15193-RC";
Scaffold160	maker	exon	1734187	1734353	.	+	.	gene_id "GBI_15193"; transcript_id "GBI_15193-RC"; Parent "GBI_15193-RC"; gene_name "GBI_15193"; previous_transcript_id "GBI_15193-RC";
Scaffold160	maker	exon	1734444	1734632	.	+	.	gene_id "GBI_15193"; transcript_id "GBI_15193-RC"; Parent "GBI_15193-RC"; gene_name "GBI_15193"; previous_transcript_id "GBI_15193-RC";
Scaffold160	maker	exon	1734744	1734905	.	+	.	gene_id "GBI_15193"; transcript_id "GBI_15193-RC"; Parent "GBI_15193-RC"; gene_name "GBI_15193"; previous_transcript_id "GBI_15193-RC";
Scaffold160	maker	exon	1734990	1735206	.	+	.	gene_id "GBI_15193"; transcript_id "GBI_15193-RC"; Parent "GBI_15193-RC"; gene_name "GBI_15193"; previous_transcript_id "GBI_15193-RC";
Scaffold160	maker	exon	1735351	1735439	.	+	.	gene_id "GBI_15193"; transcript_id "GBI_15193-RC"; Parent "GBI_15193-RC"; gene_name "GBI_15193"; previous_transcript_id "GBI_15193-RC";
Scaffold160	maker	exon	1735787	1735946	.	+	.	gene_id "GBI_15193"; transcript_id "GBI_15193-RC"; Parent "GBI_15193-RC"; gene_name "GBI_15193"; previous_transcript_id "GBI_15193-RC";
Scaffold160	maker	exon	1736064	1736189	.	+	.	gene_id "GBI_15193"; transcript_id "GBI_15193-RC"; Parent "GBI_15193-RC"; gene_name "GBI_15193"; previous_transcript_id "GBI_15193-RC";
Scaffold160	maker	exon	1736271	1736474	.	+	.	gene_id "GBI_15193"; transcript_id "GBI_15193-RC"; Parent "GBI_15193-RC"; gene_name "GBI_15193"; previous_transcript_id "GBI_15193-RC";
Scaffold160	maker	exon	1737634	1737786	.	+	.	gene_id "GBI_15193"; transcript_id "GBI_15193-RC"; Parent "GBI_15193-RC"; gene_name "GBI_15193"; previous_transcript_id "GBI_15193-RC";
Scaffold160	maker	exon	1738764	1738910	.	+	.	gene_id "GBI_15193"; transcript_id "GBI_15193-RC"; Parent "GBI_15193-RC"; gene_name "GBI_15193"; previous_transcript_id "GBI_15193-RC";
Scaffold160	maker	exon	1739242	1739412	.	+	.	gene_id "GBI_15193"; transcript_id "GBI_15193-RC"; Parent "GBI_15193-RC"; gene_name "GBI_15193"; previous_transcript_id "GBI_15193-RC";
Scaffold160	maker	exon	1740513	1740630	.	+	.	gene_id "GBI_15193"; transcript_id "GBI_15193-RC"; Parent "GBI_15193-RC"; gene_name "GBI_15193"; previous_transcript_id "GBI_15193-RC";
Scaffold160	maker	exon	1742767	1742867	.	+	.	gene_id "GBI_15193"; transcript_id "GBI_15193-RC"; Parent "GBI_15193-RC"; gene_name "GBI_15193"; previous_transcript_id "GBI_15193-RC";
Scaffold160	maker	exon	1745195	1745299	.	+	.	gene_id "GBI_15193"; transcript_id "GBI_15193-RC"; Parent "GBI_15193-RC"; gene_name "GBI_15193"; previous_transcript_id "GBI_15193-RC";
Scaffold160	maker	exon	1746269	1746400	.	+	.	gene_id "GBI_15193"; transcript_id "GBI_15193-RC"; Parent "GBI_15193-RC"; gene_name "GBI_15193"; previous_transcript_id "GBI_15193-RC";
Scaffold160	maker	exon	1747197	1747376	.	+	.	gene_id "GBI_15193"; transcript_id "GBI_15193-RC"; Parent "GBI_15193-RC"; gene_name "GBI_15193"; previous_transcript_id "GBI_15193-RC";
Scaffold160	maker	exon	1747485	1747616	.	+	.	gene_id "GBI_15193"; transcript_id "GBI_15193-RC"; Parent "GBI_15193-RC"; gene_name "GBI_15193"; previous_transcript_id "GBI_15193-RC";
Scaffold160	maker	exon	1751328	1751554	.	+	.	gene_id "GBI_15193"; transcript_id "GBI_15193-RC"; Parent "GBI_15193-RC"; gene_name "GBI_15193"; previous_transcript_id "GBI_15193-RC";
Scaffold160	maker	exon	1755804	1755974	.	+	.	gene_id "GBI_15193"; transcript_id "GBI_15193-RC"; Parent "GBI_15193-RC"; gene_name "GBI_15193"; previous_transcript_id "GBI_15193-RC";
Scaffold160	maker	exon	1758170	1762364	.	+	.	gene_id "GBI_15193"; transcript_id "GBI_15193-RC"; Parent "GBI_15193-RC"; gene_name "GBI_15193"; previous_transcript_id "GBI_15193-RC";
Scaffold160	maker	exon	1762404	1763296	.	+	.	gene_id "GBI_15193"; transcript_id "GBI_15193-RC"; Parent "GBI_15193-RC"; gene_name "GBI_15193"; previous_transcript_id "GBI_15193-RC";
Scaffold160	maker	exon	1763327	1763456	.	+	.	gene_id "GBI_15193"; transcript_id "GBI_15193-RC"; Parent "GBI_15193-RC"; gene_name "GBI_15193"; previous_transcript_id "GBI_15193-RC";
Scaffold160	AGAT	transcript	1721439	1763456	.	+	.	gene_id "GBI_15193"; transcript_id "GBI_15193-RD"; Parent "GBI_15193"; gene_name "GBI_15193";
Scaffold160	maker	exon	1721439	1721632	.	+	.	gene_id "GBI_15193"; transcript_id "GBI_15193-RD"; Parent "GBI_15193-RD"; gene_name "GBI_15193"; previous_transcript_id "GBI_15193-RD";
Scaffold160	maker	exon	1721930	1722028	.	+	.	gene_id "GBI_15193"; transcript_id "GBI_15193-RD"; Parent "GBI_15193-RD"; gene_name "GBI_15193"; previous_transcript_id "GBI_15193-RD";
Scaffold160	maker	exon	1731710	1731906	.	+	.	gene_id "GBI_15193"; transcript_id "GBI_15193-RD"; Parent "GBI_15193-RD"; gene_name "GBI_15193"; previous_transcript_id "GBI_15193-RD";
Scaffold160	maker	exon	1733672	1733813	.	+	.	gene_id "GBI_15193"; transcript_id "GBI_15193-RD"; Parent "GBI_15193-RD"; gene_name "GBI_15193"; previous_transcript_id "GBI_15193-RD";
Scaffold160	maker	exon	1733900	1734103	.	+	.	gene_id "GBI_15193"; transcript_id "GBI_15193-RD"; Parent "GBI_15193-RD"; gene_name "GBI_15193"; previous_transcript_id "GBI_15193-RD";
Scaffold160	maker	exon	1734187	1734353	.	+	.	gene_id "GBI_15193"; transcript_id "GBI_15193-RD"; Parent "GBI_15193-RD"; gene_name "GBI_15193"; previous_transcript_id "GBI_15193-RD";
Scaffold160	maker	exon	1734444	1734632	.	+	.	gene_id "GBI_15193"; transcript_id "GBI_15193-RD"; Parent "GBI_15193-RD"; gene_name "GBI_15193"; previous_transcript_id "GBI_15193-RD";
Scaffold160	maker	exon	1734744	1734905	.	+	.	gene_id "GBI_15193"; transcript_id "GBI_15193-RD"; Parent "GBI_15193-RD"; gene_name "GBI_15193"; previous_transcript_id "GBI_15193-RD";
Scaffold160	maker	exon	1734990	1735206	.	+	.	gene_id "GBI_15193"; transcript_id "GBI_15193-RD"; Parent "GBI_15193-RD"; gene_name "GBI_15193"; previous_transcript_id "GBI_15193-RD";
Scaffold160	maker	exon	1735351	1735439	.	+	.	gene_id "GBI_15193"; transcript_id "GBI_15193-RD"; Parent "GBI_15193-RD"; gene_name "GBI_15193"; previous_transcript_id "GBI_15193-RD";
Scaffold160	maker	exon	1735787	1735946	.	+	.	gene_id "GBI_15193"; transcript_id "GBI_15193-RD"; Parent "GBI_15193-RD"; gene_name "GBI_15193"; previous_transcript_id "GBI_15193-RD";
Scaffold160	maker	exon	1736064	1736189	.	+	.	gene_id "GBI_15193"; transcript_id "GBI_15193-RD"; Parent "GBI_15193-RD"; gene_name "GBI_15193"; previous_transcript_id "GBI_15193-RD";
Scaffold160	maker	exon	1736271	1736474	.	+	.	gene_id "GBI_15193"; transcript_id "GBI_15193-RD"; Parent "GBI_15193-RD"; gene_name "GBI_15193"; previous_transcript_id "GBI_15193-RD";
Scaffold160	maker	exon	1737634	1737786	.	+	.	gene_id "GBI_15193"; transcript_id "GBI_15193-RD"; Parent "GBI_15193-RD"; gene_name "GBI_15193"; previous_transcript_id "GBI_15193-RD";
Scaffold160	maker	exon	1738764	1738910	.	+	.	gene_id "GBI_15193"; transcript_id "GBI_15193-RD"; Parent "GBI_15193-RD"; gene_name "GBI_15193"; previous_transcript_id "GBI_15193-RD";
Scaffold160	maker	exon	1739242	1739412	.	+	.	gene_id "GBI_15193"; transcript_id "GBI_15193-RD"; Parent "GBI_15193-RD"; gene_name "GBI_15193"; previous_transcript_id "GBI_15193-RD";
Scaffold160	maker	exon	1740513	1740630	.	+	.	gene_id "GBI_15193"; transcript_id "GBI_15193-RD"; Parent "GBI_15193-RD"; gene_name "GBI_15193"; previous_transcript_id "GBI_15193-RD";
Scaffold160	maker	exon	1742767	1742867	.	+	.	gene_id "GBI_15193"; transcript_id "GBI_15193-RD"; Parent "GBI_15193-RD"; gene_name "GBI_15193"; previous_transcript_id "GBI_15193-RD";
Scaffold160	maker	exon	1745195	1745299	.	+	.	gene_id "GBI_15193"; transcript_id "GBI_15193-RD"; Parent "GBI_15193-RD"; gene_name "GBI_15193"; previous_transcript_id "GBI_15193-RD";
Scaffold160	maker	exon	1746269	1746400	.	+	.	gene_id "GBI_15193"; transcript_id "GBI_15193-RD"; Parent "GBI_15193-RD"; gene_name "GBI_15193"; previous_transcript_id "GBI_15193-RD";
Scaffold160	maker	exon	1747197	1747376	.	+	.	gene_id "GBI_15193"; transcript_id "GBI_15193-RD"; Parent "GBI_15193-RD"; gene_name "GBI_15193"; previous_transcript_id "GBI_15193-RD";
Scaffold160	maker	exon	1747485	1747616	.	+	.	gene_id "GBI_15193"; transcript_id "GBI_15193-RD"; Parent "GBI_15193-RD"; gene_name "GBI_15193"; previous_transcript_id "GBI_15193-RD";
Scaffold160	maker	exon	1751328	1751554	.	+	.	gene_id "GBI_15193"; transcript_id "GBI_15193-RD"; Parent "GBI_15193-RD"; gene_name "GBI_15193"; previous_transcript_id "GBI_15193-RD";
Scaffold160	maker	exon	1755804	1755974	.	+	.	gene_id "GBI_15193"; transcript_id "GBI_15193-RD"; Parent "GBI_15193-RD"; gene_name "GBI_15193"; previous_transcript_id "GBI_15193-RD";
Scaffold160	maker	exon	1758170	1762364	.	+	.	gene_id "GBI_15193"; transcript_id "GBI_15193-RD"; Parent "GBI_15193-RD"; gene_name "GBI_15193"; previous_transcript_id "GBI_15193-RD";
Scaffold160	maker	exon	1762404	1763296	.	+	.	gene_id "GBI_15193"; transcript_id "GBI_15193-RD"; Parent "GBI_15193-RD"; gene_name "GBI_15193"; previous_transcript_id "GBI_15193-RD";
Scaffold160	maker	exon	1763327	1763456	.	+	.	gene_id "GBI_15193"; transcript_id "GBI_15193-RD"; Parent "GBI_15193-RD"; gene_name "GBI_15193"; previous_transcript_id "GBI_15193-RD";
Scaffold160	AGAT	transcript	1721439	1763456	.	+	.	gene_id "GBI_15193"; transcript_id "GBI_15193-RE"; Parent "GBI_15193"; gene_name "GBI_15193";
Scaffold160	maker	exon	1721439	1721632	.	+	.	gene_id "GBI_15193"; transcript_id "GBI_15193-RE"; Parent "GBI_15193-RE"; gene_name "GBI_15193"; previous_transcript_id "GBI_15193-RE";
Scaffold160	maker	exon	1721930	1722028	.	+	.	gene_id "GBI_15193"; transcript_id "GBI_15193-RE"; Parent "GBI_15193-RE"; gene_name "GBI_15193"; previous_transcript_id "GBI_15193-RE";
Scaffold160	maker	exon	1732859	1733058	.	+	.	gene_id "GBI_15193"; transcript_id "GBI_15193-RE"; Parent "GBI_15193-RE"; gene_name "GBI_15193"; previous_transcript_id "GBI_15193-RE";
Scaffold160	maker	exon	1733672	1733813	.	+	.	gene_id "GBI_15193"; transcript_id "GBI_15193-RE"; Parent "GBI_15193-RE"; gene_name "GBI_15193"; previous_transcript_id "GBI_15193-RE";
Scaffold160	maker	exon	1733900	1734103	.	+	.	gene_id "GBI_15193"; transcript_id "GBI_15193-RE"; Parent "GBI_15193-RE"; gene_name "GBI_15193"; previous_transcript_id "GBI_15193-RE";
Scaffold160	maker	exon	1734187	1734353	.	+	.	gene_id "GBI_15193"; transcript_id "GBI_15193-RE"; Parent "GBI_15193-RE"; gene_name "GBI_15193"; previous_transcript_id "GBI_15193-RE";
Scaffold160	maker	exon	1734444	1734632	.	+	.	gene_id "GBI_15193"; transcript_id "GBI_15193-RE"; Parent "GBI_15193-RE"; gene_name "GBI_15193"; previous_transcript_id "GBI_15193-RE";
Scaffold160	maker	exon	1734744	1734905	.	+	.	gene_id "GBI_15193"; transcript_id "GBI_15193-RE"; Parent "GBI_15193-RE"; gene_name "GBI_15193"; previous_transcript_id "GBI_15193-RE";
Scaffold160	maker	exon	1734990	1735206	.	+	.	gene_id "GBI_15193"; transcript_id "GBI_15193-RE"; Parent "GBI_15193-RE"; gene_name "GBI_15193"; previous_transcript_id "GBI_15193-RE";
Scaffold160	maker	exon	1735351	1735439	.	+	.	gene_id "GBI_15193"; transcript_id "GBI_15193-RE"; Parent "GBI_15193-RE"; gene_name "GBI_15193"; previous_transcript_id "GBI_15193-RE";
Scaffold160	maker	exon	1735787	1735946	.	+	.	gene_id "GBI_15193"; transcript_id "GBI_15193-RE"; Parent "GBI_15193-RE"; gene_name "GBI_15193"; previous_transcript_id "GBI_15193-RE";
Scaffold160	maker	exon	1736064	1736189	.	+	.	gene_id "GBI_15193"; transcript_id "GBI_15193-RE"; Parent "GBI_15193-RE"; gene_name "GBI_15193"; previous_transcript_id "GBI_15193-RE";
Scaffold160	maker	exon	1736271	1736474	.	+	.	gene_id "GBI_15193"; transcript_id "GBI_15193-RE"; Parent "GBI_15193-RE"; gene_name "GBI_15193"; previous_transcript_id "GBI_15193-RE";
Scaffold160	maker	exon	1737634	1737786	.	+	.	gene_id "GBI_15193"; transcript_id "GBI_15193-RE"; Parent "GBI_15193-RE"; gene_name "GBI_15193"; previous_transcript_id "GBI_15193-RE";
Scaffold160	maker	exon	1738764	1738910	.	+	.	gene_id "GBI_15193"; transcript_id "GBI_15193-RE"; Parent "GBI_15193-RE"; gene_name "GBI_15193"; previous_transcript_id "GBI_15193-RE";
Scaffold160	maker	exon	1739242	1739412	.	+	.	gene_id "GBI_15193"; transcript_id "GBI_15193-RE"; Parent "GBI_15193-RE"; gene_name "GBI_15193"; previous_transcript_id "GBI_15193-RE";
Scaffold160	maker	exon	1740513	1740630	.	+	.	gene_id "GBI_15193"; transcript_id "GBI_15193-RE"; Parent "GBI_15193-RE"; gene_name "GBI_15193"; previous_transcript_id "GBI_15193-RE";
Scaffold160	maker	exon	1742767	1742867	.	+	.	gene_id "GBI_15193"; transcript_id "GBI_15193-RE"; Parent "GBI_15193-RE"; gene_name "GBI_15193"; previous_transcript_id "GBI_15193-RE";
Scaffold160	maker	exon	1745195	1745299	.	+	.	gene_id "GBI_15193"; transcript_id "GBI_15193-RE"; Parent "GBI_15193-RE"; gene_name "GBI_15193"; previous_transcript_id "GBI_15193-RE";
Scaffold160	maker	exon	1746269	1746400	.	+	.	gene_id "GBI_15193"; transcript_id "GBI_15193-RE"; Parent "GBI_15193-RE"; gene_name "GBI_15193"; previous_transcript_id "GBI_15193-RE";
Scaffold160	maker	exon	1747197	1747376	.	+	.	gene_id "GBI_15193"; transcript_id "GBI_15193-RE"; Parent "GBI_15193-RE"; gene_name "GBI_15193"; previous_transcript_id "GBI_15193-RE";
Scaffold160	maker	exon	1747485	1747616	.	+	.	gene_id "GBI_15193"; transcript_id "GBI_15193-RE"; Parent "GBI_15193-RE"; gene_name "GBI_15193"; previous_transcript_id "GBI_15193-RE";
Scaffold160	maker	exon	1751328	1751554	.	+	.	gene_id "GBI_15193"; transcript_id "GBI_15193-RE"; Parent "GBI_15193-RE"; gene_name "GBI_15193"; previous_transcript_id "GBI_15193-RE";
Scaffold160	maker	exon	1755804	1755974	.	+	.	gene_id "GBI_15193"; transcript_id "GBI_15193-RE"; Parent "GBI_15193-RE"; gene_name "GBI_15193"; previous_transcript_id "GBI_15193-RE";
Scaffold160	maker	exon	1758170	1762364	.	+	.	gene_id "GBI_15193"; transcript_id "GBI_15193-RE"; Parent "GBI_15193-RE"; gene_name "GBI_15193"; previous_transcript_id "GBI_15193-RE";
Scaffold160	maker	exon	1762404	1763296	.	+	.	gene_id "GBI_15193"; transcript_id "GBI_15193-RE"; Parent "GBI_15193-RE"; gene_name "GBI_15193"; previous_transcript_id "GBI_15193-RE";
Scaffold160	maker	exon	1763327	1763456	.	+	.	gene_id "GBI_15193"; transcript_id "GBI_15193-RE"; Parent "GBI_15193-RE"; gene_name "GBI_15193"; previous_transcript_id "GBI_15193-RE";
Scaffold160	AGAT	transcript	1721439	1763471	.	+	.	gene_id "GBI_15193"; transcript_id "GBI_15193-RF"; Parent "GBI_15193"; gene_name "GBI_15193";
Scaffold160	maker	exon	1721439	1721632	.	+	.	gene_id "GBI_15193"; transcript_id "GBI_15193-RF"; Parent "GBI_15193-RF"; gene_name "GBI_15193"; previous_transcript_id "GBI_15193-RF";
Scaffold160	maker	exon	1721930	1722028	.	+	.	gene_id "GBI_15193"; transcript_id "GBI_15193-RF"; Parent "GBI_15193-RF"; gene_name "GBI_15193"; previous_transcript_id "GBI_15193-RF";
Scaffold160	maker	exon	1731710	1731906	.	+	.	gene_id "GBI_15193"; transcript_id "GBI_15193-RF"; Parent "GBI_15193-RF"; gene_name "GBI_15193"; previous_transcript_id "GBI_15193-RF";
Scaffold160	maker	exon	1732859	1733058	.	+	.	gene_id "GBI_15193"; transcript_id "GBI_15193-RF"; Parent "GBI_15193-RF"; gene_name "GBI_15193"; previous_transcript_id "GBI_15193-RF";
Scaffold160	maker	exon	1733672	1733813	.	+	.	gene_id "GBI_15193"; transcript_id "GBI_15193-RF"; Parent "GBI_15193-RF"; gene_name "GBI_15193"; previous_transcript_id "GBI_15193-RF";
Scaffold160	maker	exon	1733900	1734103	.	+	.	gene_id "GBI_15193"; transcript_id "GBI_15193-RF"; Parent "GBI_15193-RF"; gene_name "GBI_15193"; previous_transcript_id "GBI_15193-RF";
Scaffold160	maker	exon	1734187	1734353	.	+	.	gene_id "GBI_15193"; transcript_id "GBI_15193-RF"; Parent "GBI_15193-RF"; gene_name "GBI_15193"; previous_transcript_id "GBI_15193-RF";
Scaffold160	maker	exon	1734444	1734632	.	+	.	gene_id "GBI_15193"; transcript_id "GBI_15193-RF"; Parent "GBI_15193-RF"; gene_name "GBI_15193"; previous_transcript_id "GBI_15193-RF";
Scaffold160	maker	exon	1734744	1734905	.	+	.	gene_id "GBI_15193"; transcript_id "GBI_15193-RF"; Parent "GBI_15193-RF"; gene_name "GBI_15193"; previous_transcript_id "GBI_15193-RF";
Scaffold160	maker	exon	1734990	1735206	.	+	.	gene_id "GBI_15193"; transcript_id "GBI_15193-RF"; Parent "GBI_15193-RF"; gene_name "GBI_15193"; previous_transcript_id "GBI_15193-RF";
Scaffold160	maker	exon	1735351	1735439	.	+	.	gene_id "GBI_15193"; transcript_id "GBI_15193-RF"; Parent "GBI_15193-RF"; gene_name "GBI_15193"; previous_transcript_id "GBI_15193-RF";
Scaffold160	maker	exon	1735787	1735946	.	+	.	gene_id "GBI_15193"; transcript_id "GBI_15193-RF"; Parent "GBI_15193-RF"; gene_name "GBI_15193"; previous_transcript_id "GBI_15193-RF";
Scaffold160	maker	exon	1736064	1736189	.	+	.	gene_id "GBI_15193"; transcript_id "GBI_15193-RF"; Parent "GBI_15193-RF"; gene_name "GBI_15193"; previous_transcript_id "GBI_15193-RF";
Scaffold160	maker	exon	1736271	1736474	.	+	.	gene_id "GBI_15193"; transcript_id "GBI_15193-RF"; Parent "GBI_15193-RF"; gene_name "GBI_15193"; previous_transcript_id "GBI_15193-RF";
Scaffold160	maker	exon	1737634	1737786	.	+	.	gene_id "GBI_15193"; transcript_id "GBI_15193-RF"; Parent "GBI_15193-RF"; gene_name "GBI_15193"; previous_transcript_id "GBI_15193-RF";
Scaffold160	maker	exon	1738764	1738910	.	+	.	gene_id "GBI_15193"; transcript_id "GBI_15193-RF"; Parent "GBI_15193-RF"; gene_name "GBI_15193"; previous_transcript_id "GBI_15193-RF";
Scaffold160	maker	exon	1739242	1739412	.	+	.	gene_id "GBI_15193"; transcript_id "GBI_15193-RF"; Parent "GBI_15193-RF"; gene_name "GBI_15193"; previous_transcript_id "GBI_15193-RF";
Scaffold160	maker	exon	1740513	1740630	.	+	.	gene_id "GBI_15193"; transcript_id "GBI_15193-RF"; Parent "GBI_15193-RF"; gene_name "GBI_15193"; previous_transcript_id "GBI_15193-RF";
Scaffold160	maker	exon	1742767	1742867	.	+	.	gene_id "GBI_15193"; transcript_id "GBI_15193-RF"; Parent "GBI_15193-RF"; gene_name "GBI_15193"; previous_transcript_id "GBI_15193-RF";
Scaffold160	maker	exon	1745195	1745299	.	+	.	gene_id "GBI_15193"; transcript_id "GBI_15193-RF"; Parent "GBI_15193-RF"; gene_name "GBI_15193"; previous_transcript_id "GBI_15193-RF";
Scaffold160	maker	exon	1746269	1746400	.	+	.	gene_id "GBI_15193"; transcript_id "GBI_15193-RF"; Parent "GBI_15193-RF"; gene_name "GBI_15193"; previous_transcript_id "GBI_15193-RF";
Scaffold160	maker	exon	1747197	1747376	.	+	.	gene_id "GBI_15193"; transcript_id "GBI_15193-RF"; Parent "GBI_15193-RF"; gene_name "GBI_15193"; previous_transcript_id "GBI_15193-RF";
Scaffold160	maker	exon	1747485	1747616	.	+	.	gene_id "GBI_15193"; transcript_id "GBI_15193-RF"; Parent "GBI_15193-RF"; gene_name "GBI_15193"; previous_transcript_id "GBI_15193-RF";
Scaffold160	maker	exon	1751328	1751554	.	+	.	gene_id "GBI_15193"; transcript_id "GBI_15193-RF"; Parent "GBI_15193-RF"; gene_name "GBI_15193"; previous_transcript_id "GBI_15193-RF";
Scaffold160	maker	exon	1755804	1755974	.	+	.	gene_id "GBI_15193"; transcript_id "GBI_15193-RF"; Parent "GBI_15193-RF"; gene_name "GBI_15193"; previous_transcript_id "GBI_15193-RF";
Scaffold160	maker	exon	1758170	1763471	.	+	.	gene_id "GBI_15193"; transcript_id "GBI_15193-RF"; Parent "GBI_15193-RF"; gene_name "GBI_15193"; previous_transcript_id "GBI_15193-RF";
Scaffold160	StringTie	transcript	1721447	1726872	.	+	.	gene_id "GBI_15193"; transcript_id "GBI_15193.7"; gene_name "GBI_15193"; oId "STRG.20973.2"; cmp_ref "GBI_15193-RF"; class_code "j"; tss_id "TSS8627";
Scaffold160	StringTie	exon	1721447	1721632	.	+	.	gene_id "GBI_15193"; transcript_id "GBI_15193.7"; exon_number "1";
Scaffold160	StringTie	exon	1721930	1726872	.	+	.	gene_id "GBI_15193"; transcript_id "GBI_15193.7"; exon_number "2";
Scaffold160	StringTie	transcript	1721447	1726872	.	+	.	gene_id "GBI_15193"; transcript_id "GBI_15193.8"; gene_name "GBI_15193"; oId "STRG.20973.1"; cmp_ref "GBI_15193-RF"; class_code "j"; tss_id "TSS8627";
Scaffold160	StringTie	exon	1721447	1721632	.	+	.	gene_id "GBI_15193"; transcript_id "GBI_15193.8"; exon_number "1";
Scaffold160	StringTie	exon	1721930	1722028	.	+	.	gene_id "GBI_15193"; transcript_id "GBI_15193.8"; exon_number "2";
Scaffold160	StringTie	exon	1724355	1726872	.	+	.	gene_id "GBI_15193"; transcript_id "GBI_15193.8"; exon_number "3";
Scaffold160	StringTie	transcript	1732615	1747583	.	+	.	gene_id "GBI_15193"; transcript_id "GBI_15193.9"; gene_name "GBI_15193"; oId "STRG.20973.6"; cmp_ref "GBI_15193-RF"; class_code "j"; tss_id "TSS8628";
Scaffold160	StringTie	exon	1732615	1733058	.	+	.	gene_id "GBI_15193"; transcript_id "GBI_15193.9"; exon_number "1";
Scaffold160	StringTie	exon	1733672	1733813	.	+	.	gene_id "GBI_15193"; transcript_id "GBI_15193.9"; exon_number "2";
Scaffold160	StringTie	exon	1733900	1734103	.	+	.	gene_id "GBI_15193"; transcript_id "GBI_15193.9"; exon_number "3";
Scaffold160	StringTie	exon	1734187	1734353	.	+	.	gene_id "GBI_15193"; transcript_id "GBI_15193.9"; exon_number "4";
Scaffold160	StringTie	exon	1734444	1734632	.	+	.	gene_id "GBI_15193"; transcript_id "GBI_15193.9"; exon_number "5";
Scaffold160	StringTie	exon	1734744	1734905	.	+	.	gene_id "GBI_15193"; transcript_id "GBI_15193.9"; exon_number "6";
Scaffold160	StringTie	exon	1734990	1735206	.	+	.	gene_id "GBI_15193"; transcript_id "GBI_15193.9"; exon_number "7";
Scaffold160	StringTie	exon	1735351	1735439	.	+	.	gene_id "GBI_15193"; transcript_id "GBI_15193.9"; exon_number "8";
Scaffold160	StringTie	exon	1735787	1735946	.	+	.	gene_id "GBI_15193"; transcript_id "GBI_15193.9"; exon_number "9";
Scaffold160	StringTie	exon	1736064	1736189	.	+	.	gene_id "GBI_15193"; transcript_id "GBI_15193.9"; exon_number "10";
Scaffold160	StringTie	exon	1736271	1736474	.	+	.	gene_id "GBI_15193"; transcript_id "GBI_15193.9"; exon_number "11";
Scaffold160	StringTie	exon	1737634	1737786	.	+	.	gene_id "GBI_15193"; transcript_id "GBI_15193.9"; exon_number "12";
Scaffold160	StringTie	exon	1738764	1738910	.	+	.	gene_id "GBI_15193"; transcript_id "GBI_15193.9"; exon_number "13";
Scaffold160	StringTie	exon	1739242	1739412	.	+	.	gene_id "GBI_15193"; transcript_id "GBI_15193.9"; exon_number "14";
Scaffold160	StringTie	exon	1740513	1740630	.	+	.	gene_id "GBI_15193"; transcript_id "GBI_15193.9"; exon_number "15";
Scaffold160	StringTie	exon	1742767	1742867	.	+	.	gene_id "GBI_15193"; transcript_id "GBI_15193.9"; exon_number "16";
Scaffold160	StringTie	exon	1745195	1745299	.	+	.	gene_id "GBI_15193"; transcript_id "GBI_15193.9"; exon_number "17";
Scaffold160	StringTie	exon	1746269	1746400	.	+	.	gene_id "GBI_15193"; transcript_id "GBI_15193.9"; exon_number "18";
Scaffold160	StringTie	exon	1747197	1747376	.	+	.	gene_id "GBI_15193"; transcript_id "GBI_15193.9"; exon_number "19";
Scaffold160	StringTie	exon	1747485	1747583	.	+	.	gene_id "GBI_15193"; transcript_id "GBI_15193.9"; exon_number "20";
Scaffold160	StringTie	transcript	1749577	1764428	.	+	.	gene_id "GBI_15193"; transcript_id "GBI_15193.10"; gene_name "GBI_15193"; oId "STRG.20974.2"; cmp_ref "GBI_15193-RF"; class_code "j"; tss_id "TSS8629";
Scaffold160	StringTie	exon	1749577	1751554	.	+	.	gene_id "GBI_15193"; transcript_id "GBI_15193.10"; exon_number "1";
Scaffold160	StringTie	exon	1755804	1755974	.	+	.	gene_id "GBI_15193"; transcript_id "GBI_15193.10"; exon_number "2";
Scaffold160	StringTie	exon	1758170	1764428	.	+	.	gene_id "GBI_15193"; transcript_id "GBI_15193.10"; exon_number "3";
Scaffold160	StringTie	transcript	1749577	1764428	.	+	.	gene_id "GBI_15193"; transcript_id "GBI_15193.11"; gene_name "GBI_15193"; oId "STRG.20974.1"; cmp_ref "GBI_15193-RF"; class_code "j"; tss_id "TSS8629";
Scaffold160	StringTie	exon	1749577	1751554	.	+	.	gene_id "GBI_15193"; transcript_id "GBI_15193.11"; exon_number "1";
Scaffold160	StringTie	exon	1755804	1755941	.	+	.	gene_id "GBI_15193"; transcript_id "GBI_15193.11"; exon_number "2";
Scaffold160	StringTie	exon	1758170	1764428	.	+	.	gene_id "GBI_15193"; transcript_id "GBI_15193.11"; exon_number "3";
Scaffold160	StringTie	transcript	1749577	1764781	.	+	.	gene_id "GBI_15193"; transcript_id "GBI_15193.12"; gene_name "GBI_15193"; oId "STRG.20974.3"; cmp_ref "GBI_15193-RF"; class_code "n"; tss_id "TSS8629";
Scaffold160	StringTie	exon	1749577	1751554	.	+	.	gene_id "GBI_15193"; transcript_id "GBI_15193.12"; exon_number "1";
Scaffold160	StringTie	exon	1755804	1764781	.	+	.	gene_id "GBI_15193"; transcript_id "GBI_15193.12"; exon_number "2";
Scaffold160	maker	CDS	1751422	1751554	.	+	0	gene_id "GBI_15193"; transcript_id "GBI_15193-RC"; Parent "GBI_15193-RC"; gene_name "GBI_15193"; previous_transcript_id "GBI_15193-RC";
Scaffold160	maker	CDS	1755804	1755974	.	+	2	gene_id "GBI_15193"; transcript_id "GBI_15193-RC"; Parent "GBI_15193-RC"; gene_name "GBI_15193"; previous_transcript_id "GBI_15193-RC";
Scaffold160	maker	CDS	1758170	1758360	.	+	2	gene_id "GBI_15193"; transcript_id "GBI_15193-RC"; Parent "GBI_15193-RC"; gene_name "GBI_15193"; previous_transcript_id "GBI_15193-RC";
Scaffold160	AGAT	five_prime_UTR	1721439	1721632	.	+	.	gene_id "GBI_15193"; transcript_id "GBI_15193-RC"; Parent "GBI_15193-RC"; gene_name "GBI_15193"; previous_transcript_id "GBI_15193-RC";
Scaffold160	AGAT	five_prime_UTR	1721930	1722028	.	+	.	gene_id "GBI_15193"; transcript_id "GBI_15193-RC"; Parent "GBI_15193-RC"; gene_name "GBI_15193"; previous_transcript_id "GBI_15193-RC";
Scaffold160	AGAT	five_prime_UTR	1731710	1731906	.	+	.	gene_id "GBI_15193"; transcript_id "GBI_15193-RC"; Parent "GBI_15193-RC"; gene_name "GBI_15193"; previous_transcript_id "GBI_15193-RC";
Scaffold160	AGAT	five_prime_UTR	1732859	1733058	.	+	.	gene_id "GBI_15193"; transcript_id "GBI_15193-RC"; Parent "GBI_15193-RC"; gene_name "GBI_15193"; previous_transcript_id "GBI_15193-RC";
Scaffold160	AGAT	five_prime_UTR	1733672	1733813	.	+	.	gene_id "GBI_15193"; transcript_id "GBI_15193-RC"; Parent "GBI_15193-RC"; gene_name "GBI_15193"; previous_transcript_id "GBI_15193-RC";
Scaffold160	AGAT	five_prime_UTR	1733900	1734103	.	+	.	gene_id "GBI_15193"; transcript_id "GBI_15193-RC"; Parent "GBI_15193-RC"; gene_name "GBI_15193"; previous_transcript_id "GBI_15193-RC";
Scaffold160	AGAT	five_prime_UTR	1734187	1734353	.	+	.	gene_id "GBI_15193"; transcript_id "GBI_15193-RC"; Parent "GBI_15193-RC"; gene_name "GBI_15193"; previous_transcript_id "GBI_15193-RC";
Scaffold160	AGAT	five_prime_UTR	1734444	1734632	.	+	.	gene_id "GBI_15193"; transcript_id "GBI_15193-RC"; Parent "GBI_15193-RC"; gene_name "GBI_15193"; previous_transcript_id "GBI_15193-RC";
Scaffold160	AGAT	five_prime_UTR	1734744	1734905	.	+	.	gene_id "GBI_15193"; transcript_id "GBI_15193-RC"; Parent "GBI_15193-RC"; gene_name "GBI_15193"; previous_transcript_id "GBI_15193-RC";
Scaffold160	AGAT	five_prime_UTR	1734990	1735206	.	+	.	gene_id "GBI_15193"; transcript_id "GBI_15193-RC"; Parent "GBI_15193-RC"; gene_name "GBI_15193"; previous_transcript_id "GBI_15193-RC";
Scaffold160	AGAT	five_prime_UTR	1735351	1735439	.	+	.	gene_id "GBI_15193"; transcript_id "GBI_15193-RC"; Parent "GBI_15193-RC"; gene_name "GBI_15193"; previous_transcript_id "GBI_15193-RC";
Scaffold160	AGAT	five_prime_UTR	1735787	1735946	.	+	.	gene_id "GBI_15193"; transcript_id "GBI_15193-RC"; Parent "GBI_15193-RC"; gene_name "GBI_15193"; previous_transcript_id "GBI_15193-RC";
Scaffold160	AGAT	five_prime_UTR	1736064	1736189	.	+	.	gene_id "GBI_15193"; transcript_id "GBI_15193-RC"; Parent "GBI_15193-RC"; gene_name "GBI_15193"; previous_transcript_id "GBI_15193-RC";
Scaffold160	AGAT	five_prime_UTR	1736271	1736474	.	+	.	gene_id "GBI_15193"; transcript_id "GBI_15193-RC"; Parent "GBI_15193-RC"; gene_name "GBI_15193"; previous_transcript_id "GBI_15193-RC";
Scaffold160	AGAT	five_prime_UTR	1737634	1737786	.	+	.	gene_id "GBI_15193"; transcript_id "GBI_15193-RC"; Parent "GBI_15193-RC"; gene_name "GBI_15193"; previous_transcript_id "GBI_15193-RC";
Scaffold160	AGAT	five_prime_UTR	1738764	1738910	.	+	.	gene_id "GBI_15193"; transcript_id "GBI_15193-RC"; Parent "GBI_15193-RC"; gene_name "GBI_15193"; previous_transcript_id "GBI_15193-RC";
Scaffold160	AGAT	five_prime_UTR	1739242	1739412	.	+	.	gene_id "GBI_15193"; transcript_id "GBI_15193-RC"; Parent "GBI_15193-RC"; gene_name "GBI_15193"; previous_transcript_id "GBI_15193-RC";
Scaffold160	AGAT	five_prime_UTR	1740513	1740630	.	+	.	gene_id "GBI_15193"; transcript_id "GBI_15193-RC"; Parent "GBI_15193-RC"; gene_name "GBI_15193"; previous_transcript_id "GBI_15193-RC";
Scaffold160	AGAT	five_prime_UTR	1742767	1742867	.	+	.	gene_id "GBI_15193"; transcript_id "GBI_15193-RC"; Parent "GBI_15193-RC"; gene_name "GBI_15193"; previous_transcript_id "GBI_15193-RC";
Scaffold160	AGAT	five_prime_UTR	1745195	1745299	.	+	.	gene_id "GBI_15193"; transcript_id "GBI_15193-RC"; Parent "GBI_15193-RC"; gene_name "GBI_15193"; previous_transcript_id "GBI_15193-RC";
Scaffold160	AGAT	five_prime_UTR	1746269	1746400	.	+	.	gene_id "GBI_15193"; transcript_id "GBI_15193-RC"; Parent "GBI_15193-RC"; gene_name "GBI_15193"; previous_transcript_id "GBI_15193-RC";
Scaffold160	AGAT	five_prime_UTR	1747197	1747376	.	+	.	gene_id "GBI_15193"; transcript_id "GBI_15193-RC"; Parent "GBI_15193-RC"; gene_name "GBI_15193"; previous_transcript_id "GBI_15193-RC";
Scaffold160	AGAT	five_prime_UTR	1747485	1747616	.	+	.	gene_id "GBI_15193"; transcript_id "GBI_15193-RC"; Parent "GBI_15193-RC"; gene_name "GBI_15193"; previous_transcript_id "GBI_15193-RC";
Scaffold160	AGAT	five_prime_UTR	1751328	1751421	.	+	.	gene_id "GBI_15193"; transcript_id "GBI_15193-RC"; Parent "GBI_15193-RC"; gene_name "GBI_15193"; previous_transcript_id "GBI_15193-RC";
Scaffold160	AGAT	three_prime_UTR	1758361	1762364	.	+	.	gene_id "GBI_15193"; transcript_id "GBI_15193-RC"; Parent "GBI_15193-RC"; gene_name "GBI_15193"; previous_transcript_id "GBI_15193-RC";
Scaffold160	AGAT	three_prime_UTR	1762404	1763296	.	+	.	gene_id "GBI_15193"; transcript_id "GBI_15193-RC"; Parent "GBI_15193-RC"; gene_name "GBI_15193"; previous_transcript_id "GBI_15193-RC";
Scaffold160	AGAT	three_prime_UTR	1763327	1763456	.	+	.	gene_id "GBI_15193"; transcript_id "GBI_15193-RC"; Parent "GBI_15193-RC"; gene_name "GBI_15193"; previous_transcript_id "GBI_15193-RC";
Scaffold160	maker	CDS	1751422	1751554	.	+	0	gene_id "GBI_15193"; transcript_id "GBI_15193-RD"; Parent "GBI_15193-RD"; gene_name "GBI_15193"; previous_transcript_id "GBI_15193-RD";
Scaffold160	maker	CDS	1755804	1755974	.	+	2	gene_id "GBI_15193"; transcript_id "GBI_15193-RD"; Parent "GBI_15193-RD"; gene_name "GBI_15193"; previous_transcript_id "GBI_15193-RD";
Scaffold160	maker	CDS	1758170	1758360	.	+	2	gene_id "GBI_15193"; transcript_id "GBI_15193-RD"; Parent "GBI_15193-RD"; gene_name "GBI_15193"; previous_transcript_id "GBI_15193-RD";
Scaffold160	AGAT	five_prime_UTR	1721439	1721632	.	+	.	gene_id "GBI_15193"; transcript_id "GBI_15193-RD"; Parent "GBI_15193-RD"; gene_name "GBI_15193"; previous_transcript_id "GBI_15193-RD";
Scaffold160	AGAT	five_prime_UTR	1721930	1722028	.	+	.	gene_id "GBI_15193"; transcript_id "GBI_15193-RD"; Parent "GBI_15193-RD"; gene_name "GBI_15193"; previous_transcript_id "GBI_15193-RD";
Scaffold160	AGAT	five_prime_UTR	1731710	1731906	.	+	.	gene_id "GBI_15193"; transcript_id "GBI_15193-RD"; Parent "GBI_15193-RD"; gene_name "GBI_15193"; previous_transcript_id "GBI_15193-RD";
Scaffold160	AGAT	five_prime_UTR	1733672	1733813	.	+	.	gene_id "GBI_15193"; transcript_id "GBI_15193-RD"; Parent "GBI_15193-RD"; gene_name "GBI_15193"; previous_transcript_id "GBI_15193-RD";
Scaffold160	AGAT	five_prime_UTR	1733900	1734103	.	+	.	gene_id "GBI_15193"; transcript_id "GBI_15193-RD"; Parent "GBI_15193-RD"; gene_name "GBI_15193"; previous_transcript_id "GBI_15193-RD";
Scaffold160	AGAT	five_prime_UTR	1734187	1734353	.	+	.	gene_id "GBI_15193"; transcript_id "GBI_15193-RD"; Parent "GBI_15193-RD"; gene_name "GBI_15193"; previous_transcript_id "GBI_15193-RD";
Scaffold160	AGAT	five_prime_UTR	1734444	1734632	.	+	.	gene_id "GBI_15193"; transcript_id "GBI_15193-RD"; Parent "GBI_15193-RD"; gene_name "GBI_15193"; previous_transcript_id "GBI_15193-RD";
Scaffold160	AGAT	five_prime_UTR	1734744	1734905	.	+	.	gene_id "GBI_15193"; transcript_id "GBI_15193-RD"; Parent "GBI_15193-RD"; gene_name "GBI_15193"; previous_transcript_id "GBI_15193-RD";
Scaffold160	AGAT	five_prime_UTR	1734990	1735206	.	+	.	gene_id "GBI_15193"; transcript_id "GBI_15193-RD"; Parent "GBI_15193-RD"; gene_name "GBI_15193"; previous_transcript_id "GBI_15193-RD";
Scaffold160	AGAT	five_prime_UTR	1735351	1735439	.	+	.	gene_id "GBI_15193"; transcript_id "GBI_15193-RD"; Parent "GBI_15193-RD"; gene_name "GBI_15193"; previous_transcript_id "GBI_15193-RD";
Scaffold160	AGAT	five_prime_UTR	1735787	1735946	.	+	.	gene_id "GBI_15193"; transcript_id "GBI_15193-RD"; Parent "GBI_15193-RD"; gene_name "GBI_15193"; previous_transcript_id "GBI_15193-RD";
Scaffold160	AGAT	five_prime_UTR	1736064	1736189	.	+	.	gene_id "GBI_15193"; transcript_id "GBI_15193-RD"; Parent "GBI_15193-RD"; gene_name "GBI_15193"; previous_transcript_id "GBI_15193-RD";
Scaffold160	AGAT	five_prime_UTR	1736271	1736474	.	+	.	gene_id "GBI_15193"; transcript_id "GBI_15193-RD"; Parent "GBI_15193-RD"; gene_name "GBI_15193"; previous_transcript_id "GBI_15193-RD";
Scaffold160	AGAT	five_prime_UTR	1737634	1737786	.	+	.	gene_id "GBI_15193"; transcript_id "GBI_15193-RD"; Parent "GBI_15193-RD"; gene_name "GBI_15193"; previous_transcript_id "GBI_15193-RD";
Scaffold160	AGAT	five_prime_UTR	1738764	1738910	.	+	.	gene_id "GBI_15193"; transcript_id "GBI_15193-RD"; Parent "GBI_15193-RD"; gene_name "GBI_15193"; previous_transcript_id "GBI_15193-RD";
Scaffold160	AGAT	five_prime_UTR	1739242	1739412	.	+	.	gene_id "GBI_15193"; transcript_id "GBI_15193-RD"; Parent "GBI_15193-RD"; gene_name "GBI_15193"; previous_transcript_id "GBI_15193-RD";
Scaffold160	AGAT	five_prime_UTR	1740513	1740630	.	+	.	gene_id "GBI_15193"; transcript_id "GBI_15193-RD"; Parent "GBI_15193-RD"; gene_name "GBI_15193"; previous_transcript_id "GBI_15193-RD";
Scaffold160	AGAT	five_prime_UTR	1742767	1742867	.	+	.	gene_id "GBI_15193"; transcript_id "GBI_15193-RD"; Parent "GBI_15193-RD"; gene_name "GBI_15193"; previous_transcript_id "GBI_15193-RD";
Scaffold160	AGAT	five_prime_UTR	1745195	1745299	.	+	.	gene_id "GBI_15193"; transcript_id "GBI_15193-RD"; Parent "GBI_15193-RD"; gene_name "GBI_15193"; previous_transcript_id "GBI_15193-RD";
Scaffold160	AGAT	five_prime_UTR	1746269	1746400	.	+	.	gene_id "GBI_15193"; transcript_id "GBI_15193-RD"; Parent "GBI_15193-RD"; gene_name "GBI_15193"; previous_transcript_id "GBI_15193-RD";
Scaffold160	AGAT	five_prime_UTR	1747197	1747376	.	+	.	gene_id "GBI_15193"; transcript_id "GBI_15193-RD"; Parent "GBI_15193-RD"; gene_name "GBI_15193"; previous_transcript_id "GBI_15193-RD";
Scaffold160	AGAT	five_prime_UTR	1747485	1747616	.	+	.	gene_id "GBI_15193"; transcript_id "GBI_15193-RD"; Parent "GBI_15193-RD"; gene_name "GBI_15193"; previous_transcript_id "GBI_15193-RD";
Scaffold160	AGAT	five_prime_UTR	1751328	1751421	.	+	.	gene_id "GBI_15193"; transcript_id "GBI_15193-RD"; Parent "GBI_15193-RD"; gene_name "GBI_15193"; previous_transcript_id "GBI_15193-RD";
Scaffold160	AGAT	three_prime_UTR	1758361	1762364	.	+	.	gene_id "GBI_15193"; transcript_id "GBI_15193-RD"; Parent "GBI_15193-RD"; gene_name "GBI_15193"; previous_transcript_id "GBI_15193-RD";
Scaffold160	AGAT	three_prime_UTR	1762404	1763296	.	+	.	gene_id "GBI_15193"; transcript_id "GBI_15193-RD"; Parent "GBI_15193-RD"; gene_name "GBI_15193"; previous_transcript_id "GBI_15193-RD";
Scaffold160	AGAT	three_prime_UTR	1763327	1763456	.	+	.	gene_id "GBI_15193"; transcript_id "GBI_15193-RD"; Parent "GBI_15193-RD"; gene_name "GBI_15193"; previous_transcript_id "GBI_15193-RD";
Scaffold160	maker	CDS	1751422	1751554	.	+	0	gene_id "GBI_15193"; transcript_id "GBI_15193-RE"; Parent "GBI_15193-RE"; gene_name "GBI_15193"; previous_transcript_id "GBI_15193-RE";
Scaffold160	maker	CDS	1755804	1755974	.	+	2	gene_id "GBI_15193"; transcript_id "GBI_15193-RE"; Parent "GBI_15193-RE"; gene_name "GBI_15193"; previous_transcript_id "GBI_15193-RE";
Scaffold160	maker	CDS	1758170	1758360	.	+	2	gene_id "GBI_15193"; transcript_id "GBI_15193-RE"; Parent "GBI_15193-RE"; gene_name "GBI_15193"; previous_transcript_id "GBI_15193-RE";
Scaffold160	AGAT	five_prime_UTR	1721439	1721632	.	+	.	gene_id "GBI_15193"; transcript_id "GBI_15193-RE"; Parent "GBI_15193-RE"; gene_name "GBI_15193"; previous_transcript_id "GBI_15193-RE";
Scaffold160	AGAT	five_prime_UTR	1721930	1722028	.	+	.	gene_id "GBI_15193"; transcript_id "GBI_15193-RE"; Parent "GBI_15193-RE"; gene_name "GBI_15193"; previous_transcript_id "GBI_15193-RE";
Scaffold160	AGAT	five_prime_UTR	1732859	1733058	.	+	.	gene_id "GBI_15193"; transcript_id "GBI_15193-RE"; Parent "GBI_15193-RE"; gene_name "GBI_15193"; previous_transcript_id "GBI_15193-RE";
Scaffold160	AGAT	five_prime_UTR	1733672	1733813	.	+	.	gene_id "GBI_15193"; transcript_id "GBI_15193-RE"; Parent "GBI_15193-RE"; gene_name "GBI_15193"; previous_transcript_id "GBI_15193-RE";
Scaffold160	AGAT	five_prime_UTR	1733900	1734103	.	+	.	gene_id "GBI_15193"; transcript_id "GBI_15193-RE"; Parent "GBI_15193-RE"; gene_name "GBI_15193"; previous_transcript_id "GBI_15193-RE";
Scaffold160	AGAT	five_prime_UTR	1734187	1734353	.	+	.	gene_id "GBI_15193"; transcript_id "GBI_15193-RE"; Parent "GBI_15193-RE"; gene_name "GBI_15193"; previous_transcript_id "GBI_15193-RE";
Scaffold160	AGAT	five_prime_UTR	1734444	1734632	.	+	.	gene_id "GBI_15193"; transcript_id "GBI_15193-RE"; Parent "GBI_15193-RE"; gene_name "GBI_15193"; previous_transcript_id "GBI_15193-RE";
Scaffold160	AGAT	five_prime_UTR	1734744	1734905	.	+	.	gene_id "GBI_15193"; transcript_id "GBI_15193-RE"; Parent "GBI_15193-RE"; gene_name "GBI_15193"; previous_transcript_id "GBI_15193-RE";
Scaffold160	AGAT	five_prime_UTR	1734990	1735206	.	+	.	gene_id "GBI_15193"; transcript_id "GBI_15193-RE"; Parent "GBI_15193-RE"; gene_name "GBI_15193"; previous_transcript_id "GBI_15193-RE";
Scaffold160	AGAT	five_prime_UTR	1735351	1735439	.	+	.	gene_id "GBI_15193"; transcript_id "GBI_15193-RE"; Parent "GBI_15193-RE"; gene_name "GBI_15193"; previous_transcript_id "GBI_15193-RE";
Scaffold160	AGAT	five_prime_UTR	1735787	1735946	.	+	.	gene_id "GBI_15193"; transcript_id "GBI_15193-RE"; Parent "GBI_15193-RE"; gene_name "GBI_15193"; previous_transcript_id "GBI_15193-RE";
Scaffold160	AGAT	five_prime_UTR	1736064	1736189	.	+	.	gene_id "GBI_15193"; transcript_id "GBI_15193-RE"; Parent "GBI_15193-RE"; gene_name "GBI_15193"; previous_transcript_id "GBI_15193-RE";
Scaffold160	AGAT	five_prime_UTR	1736271	1736474	.	+	.	gene_id "GBI_15193"; transcript_id "GBI_15193-RE"; Parent "GBI_15193-RE"; gene_name "GBI_15193"; previous_transcript_id "GBI_15193-RE";
Scaffold160	AGAT	five_prime_UTR	1737634	1737786	.	+	.	gene_id "GBI_15193"; transcript_id "GBI_15193-RE"; Parent "GBI_15193-RE"; gene_name "GBI_15193"; previous_transcript_id "GBI_15193-RE";
Scaffold160	AGAT	five_prime_UTR	1738764	1738910	.	+	.	gene_id "GBI_15193"; transcript_id "GBI_15193-RE"; Parent "GBI_15193-RE"; gene_name "GBI_15193"; previous_transcript_id "GBI_15193-RE";
Scaffold160	AGAT	five_prime_UTR	1739242	1739412	.	+	.	gene_id "GBI_15193"; transcript_id "GBI_15193-RE"; Parent "GBI_15193-RE"; gene_name "GBI_15193"; previous_transcript_id "GBI_15193-RE";
Scaffold160	AGAT	five_prime_UTR	1740513	1740630	.	+	.	gene_id "GBI_15193"; transcript_id "GBI_15193-RE"; Parent "GBI_15193-RE"; gene_name "GBI_15193"; previous_transcript_id "GBI_15193-RE";
Scaffold160	AGAT	five_prime_UTR	1742767	1742867	.	+	.	gene_id "GBI_15193"; transcript_id "GBI_15193-RE"; Parent "GBI_15193-RE"; gene_name "GBI_15193"; previous_transcript_id "GBI_15193-RE";
Scaffold160	AGAT	five_prime_UTR	1745195	1745299	.	+	.	gene_id "GBI_15193"; transcript_id "GBI_15193-RE"; Parent "GBI_15193-RE"; gene_name "GBI_15193"; previous_transcript_id "GBI_15193-RE";
Scaffold160	AGAT	five_prime_UTR	1746269	1746400	.	+	.	gene_id "GBI_15193"; transcript_id "GBI_15193-RE"; Parent "GBI_15193-RE"; gene_name "GBI_15193"; previous_transcript_id "GBI_15193-RE";
Scaffold160	AGAT	five_prime_UTR	1747197	1747376	.	+	.	gene_id "GBI_15193"; transcript_id "GBI_15193-RE"; Parent "GBI_15193-RE"; gene_name "GBI_15193"; previous_transcript_id "GBI_15193-RE";
Scaffold160	AGAT	five_prime_UTR	1747485	1747616	.	+	.	gene_id "GBI_15193"; transcript_id "GBI_15193-RE"; Parent "GBI_15193-RE"; gene_name "GBI_15193"; previous_transcript_id "GBI_15193-RE";
Scaffold160	AGAT	five_prime_UTR	1751328	1751421	.	+	.	gene_id "GBI_15193"; transcript_id "GBI_15193-RE"; Parent "GBI_15193-RE"; gene_name "GBI_15193"; previous_transcript_id "GBI_15193-RE";
Scaffold160	AGAT	three_prime_UTR	1758361	1762364	.	+	.	gene_id "GBI_15193"; transcript_id "GBI_15193-RE"; Parent "GBI_15193-RE"; gene_name "GBI_15193"; previous_transcript_id "GBI_15193-RE";
Scaffold160	AGAT	three_prime_UTR	1762404	1763296	.	+	.	gene_id "GBI_15193"; transcript_id "GBI_15193-RE"; Parent "GBI_15193-RE"; gene_name "GBI_15193"; previous_transcript_id "GBI_15193-RE";
Scaffold160	AGAT	three_prime_UTR	1763327	1763456	.	+	.	gene_id "GBI_15193"; transcript_id "GBI_15193-RE"; Parent "GBI_15193-RE"; gene_name "GBI_15193"; previous_transcript_id "GBI_15193-RE";
Scaffold160	maker	CDS	1751422	1751554	.	+	0	gene_id "GBI_15193"; transcript_id "GBI_15193-RF"; Parent "GBI_15193-RF"; gene_name "GBI_15193"; previous_transcript_id "GBI_15193-RF";
Scaffold160	maker	CDS	1755804	1755974	.	+	2	gene_id "GBI_15193"; transcript_id "GBI_15193-RF"; Parent "GBI_15193-RF"; gene_name "GBI_15193"; previous_transcript_id "GBI_15193-RF";
Scaffold160	maker	CDS	1758170	1758360	.	+	2	gene_id "GBI_15193"; transcript_id "GBI_15193-RF"; Parent "GBI_15193-RF"; gene_name "GBI_15193"; previous_transcript_id "GBI_15193-RF";
Scaffold160	AGAT	five_prime_UTR	1721439	1721632	.	+	.	gene_id "GBI_15193"; transcript_id "GBI_15193-RF"; Parent "GBI_15193-RF"; gene_name "GBI_15193"; previous_transcript_id "GBI_15193-RF";
Scaffold160	AGAT	five_prime_UTR	1721930	1722028	.	+	.	gene_id "GBI_15193"; transcript_id "GBI_15193-RF"; Parent "GBI_15193-RF"; gene_name "GBI_15193"; previous_transcript_id "GBI_15193-RF";
Scaffold160	AGAT	five_prime_UTR	1731710	1731906	.	+	.	gene_id "GBI_15193"; transcript_id "GBI_15193-RF"; Parent "GBI_15193-RF"; gene_name "GBI_15193"; previous_transcript_id "GBI_15193-RF";
Scaffold160	AGAT	five_prime_UTR	1732859	1733058	.	+	.	gene_id "GBI_15193"; transcript_id "GBI_15193-RF"; Parent "GBI_15193-RF"; gene_name "GBI_15193"; previous_transcript_id "GBI_15193-RF";
Scaffold160	AGAT	five_prime_UTR	1733672	1733813	.	+	.	gene_id "GBI_15193"; transcript_id "GBI_15193-RF"; Parent "GBI_15193-RF"; gene_name "GBI_15193"; previous_transcript_id "GBI_15193-RF";
Scaffold160	AGAT	five_prime_UTR	1733900	1734103	.	+	.	gene_id "GBI_15193"; transcript_id "GBI_15193-RF"; Parent "GBI_15193-RF"; gene_name "GBI_15193"; previous_transcript_id "GBI_15193-RF";
Scaffold160	AGAT	five_prime_UTR	1734187	1734353	.	+	.	gene_id "GBI_15193"; transcript_id "GBI_15193-RF"; Parent "GBI_15193-RF"; gene_name "GBI_15193"; previous_transcript_id "GBI_15193-RF";
Scaffold160	AGAT	five_prime_UTR	1734444	1734632	.	+	.	gene_id "GBI_15193"; transcript_id "GBI_15193-RF"; Parent "GBI_15193-RF"; gene_name "GBI_15193"; previous_transcript_id "GBI_15193-RF";
Scaffold160	AGAT	five_prime_UTR	1734744	1734905	.	+	.	gene_id "GBI_15193"; transcript_id "GBI_15193-RF"; Parent "GBI_15193-RF"; gene_name "GBI_15193"; previous_transcript_id "GBI_15193-RF";
Scaffold160	AGAT	five_prime_UTR	1734990	1735206	.	+	.	gene_id "GBI_15193"; transcript_id "GBI_15193-RF"; Parent "GBI_15193-RF"; gene_name "GBI_15193"; previous_transcript_id "GBI_15193-RF";
Scaffold160	AGAT	five_prime_UTR	1735351	1735439	.	+	.	gene_id "GBI_15193"; transcript_id "GBI_15193-RF"; Parent "GBI_15193-RF"; gene_name "GBI_15193"; previous_transcript_id "GBI_15193-RF";
Scaffold160	AGAT	five_prime_UTR	1735787	1735946	.	+	.	gene_id "GBI_15193"; transcript_id "GBI_15193-RF"; Parent "GBI_15193-RF"; gene_name "GBI_15193"; previous_transcript_id "GBI_15193-RF";
Scaffold160	AGAT	five_prime_UTR	1736064	1736189	.	+	.	gene_id "GBI_15193"; transcript_id "GBI_15193-RF"; Parent "GBI_15193-RF"; gene_name "GBI_15193"; previous_transcript_id "GBI_15193-RF";
Scaffold160	AGAT	five_prime_UTR	1736271	1736474	.	+	.	gene_id "GBI_15193"; transcript_id "GBI_15193-RF"; Parent "GBI_15193-RF"; gene_name "GBI_15193"; previous_transcript_id "GBI_15193-RF";
Scaffold160	AGAT	five_prime_UTR	1737634	1737786	.	+	.	gene_id "GBI_15193"; transcript_id "GBI_15193-RF"; Parent "GBI_15193-RF"; gene_name "GBI_15193"; previous_transcript_id "GBI_15193-RF";
Scaffold160	AGAT	five_prime_UTR	1738764	1738910	.	+	.	gene_id "GBI_15193"; transcript_id "GBI_15193-RF"; Parent "GBI_15193-RF"; gene_name "GBI_15193"; previous_transcript_id "GBI_15193-RF";
Scaffold160	AGAT	five_prime_UTR	1739242	1739412	.	+	.	gene_id "GBI_15193"; transcript_id "GBI_15193-RF"; Parent "GBI_15193-RF"; gene_name "GBI_15193"; previous_transcript_id "GBI_15193-RF";
Scaffold160	AGAT	five_prime_UTR	1740513	1740630	.	+	.	gene_id "GBI_15193"; transcript_id "GBI_15193-RF"; Parent "GBI_15193-RF"; gene_name "GBI_15193"; previous_transcript_id "GBI_15193-RF";
Scaffold160	AGAT	five_prime_UTR	1742767	1742867	.	+	.	gene_id "GBI_15193"; transcript_id "GBI_15193-RF"; Parent "GBI_15193-RF"; gene_name "GBI_15193"; previous_transcript_id "GBI_15193-RF";
Scaffold160	AGAT	five_prime_UTR	1745195	1745299	.	+	.	gene_id "GBI_15193"; transcript_id "GBI_15193-RF"; Parent "GBI_15193-RF"; gene_name "GBI_15193"; previous_transcript_id "GBI_15193-RF";
Scaffold160	AGAT	five_prime_UTR	1746269	1746400	.	+	.	gene_id "GBI_15193"; transcript_id "GBI_15193-RF"; Parent "GBI_15193-RF"; gene_name "GBI_15193"; previous_transcript_id "GBI_15193-RF";
Scaffold160	AGAT	five_prime_UTR	1747197	1747376	.	+	.	gene_id "GBI_15193"; transcript_id "GBI_15193-RF"; Parent "GBI_15193-RF"; gene_name "GBI_15193"; previous_transcript_id "GBI_15193-RF";
Scaffold160	AGAT	five_prime_UTR	1747485	1747616	.	+	.	gene_id "GBI_15193"; transcript_id "GBI_15193-RF"; Parent "GBI_15193-RF"; gene_name "GBI_15193"; previous_transcript_id "GBI_15193-RF";
Scaffold160	AGAT	five_prime_UTR	1751328	1751421	.	+	.	gene_id "GBI_15193"; transcript_id "GBI_15193-RF"; Parent "GBI_15193-RF"; gene_name "GBI_15193"; previous_transcript_id "GBI_15193-RF";
Scaffold160	AGAT	three_prime_UTR	1758361	1763471	.	+	.	gene_id "GBI_15193"; transcript_id "GBI_15193-RF"; Parent "GBI_15193-RF"; gene_name "GBI_15193"; previous_transcript_id "GBI_15193-RF";
Scaffold160	AGAT	gene	1787581	1795026	.	-	.	gene_id "GBI_15196"; gene_name "GBI_15196";
Scaffold160	StringTie	transcript	1787581	1795026	.	-	.	gene_id "GBI_15196"; transcript_id "GBI_15196.1"; gene_name "GBI_15196"; oId "STRG.20976.1"; cmp_ref "GBI_15196-RB"; class_code "n"; tss_id "TSS8678";
Scaffold160	StringTie	exon	1787581	1791896	.	-	.	gene_id "GBI_15196"; transcript_id "GBI_15196.1"; exon_number "1";
Scaffold160	StringTie	exon	1791972	1792091	.	-	.	gene_id "GBI_15196"; transcript_id "GBI_15196.1"; exon_number "2";
Scaffold160	StringTie	exon	1792173	1792307	.	-	.	gene_id "GBI_15196"; transcript_id "GBI_15196.1"; exon_number "3";
Scaffold160	StringTie	exon	1792503	1792601	.	-	.	gene_id "GBI_15196"; transcript_id "GBI_15196.1"; exon_number "4";
Scaffold160	StringTie	exon	1792976	1793143	.	-	.	gene_id "GBI_15196"; transcript_id "GBI_15196.1"; exon_number "5";
Scaffold160	StringTie	exon	1794162	1794321	.	-	.	gene_id "GBI_15196"; transcript_id "GBI_15196.1"; exon_number "6";
Scaffold160	StringTie	exon	1794454	1795026	.	-	.	gene_id "GBI_15196"; transcript_id "GBI_15196.1"; exon_number "7";
Scaffold160	StringTie	transcript	1788581	1794572	.	-	.	gene_id "GBI_15196"; transcript_id "GBI_15196.2"; gene_name "GBI_15196"; oId "STRG.20976.2"; cmp_ref "GBI_15196-RB"; class_code "j"; tss_id "TSS8679";
Scaffold160	StringTie	exon	1788581	1791288	.	-	.	gene_id "GBI_15196"; transcript_id "GBI_15196.2"; exon_number "1";
Scaffold160	StringTie	exon	1791792	1791896	.	-	.	gene_id "GBI_15196"; transcript_id "GBI_15196.2"; exon_number "2";
Scaffold160	StringTie	exon	1791972	1792091	.	-	.	gene_id "GBI_15196"; transcript_id "GBI_15196.2"; exon_number "3";
Scaffold160	StringTie	exon	1792173	1792307	.	-	.	gene_id "GBI_15196"; transcript_id "GBI_15196.2"; exon_number "4";
Scaffold160	StringTie	exon	1792503	1792601	.	-	.	gene_id "GBI_15196"; transcript_id "GBI_15196.2"; exon_number "5";
Scaffold160	StringTie	exon	1792976	1793143	.	-	.	gene_id "GBI_15196"; transcript_id "GBI_15196.2"; exon_number "6";
Scaffold160	StringTie	exon	1794162	1794321	.	-	.	gene_id "GBI_15196"; transcript_id "GBI_15196.2"; exon_number "7";
Scaffold160	StringTie	exon	1794454	1794572	.	-	.	gene_id "GBI_15196"; transcript_id "GBI_15196.2"; exon_number "8";
Scaffold160	AGAT	transcript	1788693	1794932	.	-	.	gene_id "GBI_15196"; transcript_id "GBI_15196-RA"; Parent "GBI_15196"; gene_name "GBI_15196";
Scaffold160	maker	exon	1788693	1791288	.	-	.	gene_id "GBI_15196"; transcript_id "GBI_15196-RA"; Parent "GBI_15196-RA"; gene_name "GBI_15196";
Scaffold160	maker	exon	1791972	1792091	.	-	.	gene_id "GBI_15196"; transcript_id "GBI_15196-RA"; Parent "GBI_15196-RA"; gene_name "GBI_15196";
Scaffold160	maker	exon	1792173	1792307	.	-	.	gene_id "GBI_15196"; transcript_id "GBI_15196-RA"; Parent "GBI_15196-RA"; gene_name "GBI_15196";
Scaffold160	maker	exon	1792503	1792601	.	-	.	gene_id "GBI_15196"; transcript_id "GBI_15196-RA"; Parent "GBI_15196-RA"; gene_name "GBI_15196";
Scaffold160	maker	exon	1792976	1793143	.	-	.	gene_id "GBI_15196"; transcript_id "GBI_15196-RA"; Parent "GBI_15196-RA"; gene_name "GBI_15196";
Scaffold160	maker	exon	1794477	1794501	.	-	.	gene_id "GBI_15196"; transcript_id "GBI_15196-RA"; Parent "GBI_15196-RA"; gene_name "GBI_15196";
Scaffold160	maker	exon	1794661	1794932	.	-	.	gene_id "GBI_15196"; transcript_id "GBI_15196-RA"; Parent "GBI_15196-RA"; gene_name "GBI_15196";
Scaffold160	AGAT	transcript	1788693	1794932	.	-	.	gene_id "GBI_15196"; transcript_id "GBI_15196-RB"; Parent "GBI_15196"; gene_name "GBI_15196";
Scaffold160	maker	exon	1788693	1791288	.	-	.	gene_id "GBI_15196"; transcript_id "GBI_15196-RB"; Parent "GBI_15196-RB"; gene_name "GBI_15196"; previous_transcript_id "GBI_15196-RB";
Scaffold160	maker	exon	1791792	1791896	.	-	.	gene_id "GBI_15196"; transcript_id "GBI_15196-RB"; Parent "GBI_15196-RB"; gene_name "GBI_15196"; previous_transcript_id "GBI_15196-RB";
Scaffold160	maker	exon	1791972	1792091	.	-	.	gene_id "GBI_15196"; transcript_id "GBI_15196-RB"; Parent "GBI_15196-RB"; gene_name "GBI_15196"; previous_transcript_id "GBI_15196-RB";
Scaffold160	maker	exon	1792173	1792307	.	-	.	gene_id "GBI_15196"; transcript_id "GBI_15196-RB"; Parent "GBI_15196-RB"; gene_name "GBI_15196"; previous_transcript_id "GBI_15196-RB";
Scaffold160	maker	exon	1792503	1792601	.	-	.	gene_id "GBI_15196"; transcript_id "GBI_15196-RB"; Parent "GBI_15196-RB"; gene_name "GBI_15196"; previous_transcript_id "GBI_15196-RB";
Scaffold160	maker	exon	1792976	1793143	.	-	.	gene_id "GBI_15196"; transcript_id "GBI_15196-RB"; Parent "GBI_15196-RB"; gene_name "GBI_15196"; previous_transcript_id "GBI_15196-RB";
Scaffold160	maker	exon	1794477	1794501	.	-	.	gene_id "GBI_15196"; transcript_id "GBI_15196-RB"; Parent "GBI_15196-RB"; gene_name "GBI_15196"; previous_transcript_id "GBI_15196-RB";
Scaffold160	maker	exon	1794661	1794932	.	-	.	gene_id "GBI_15196"; transcript_id "GBI_15196-RB"; Parent "GBI_15196-RB"; gene_name "GBI_15196"; previous_transcript_id "GBI_15196-RB";
Scaffold160	maker	CDS	1791190	1791288	.	-	0	gene_id "GBI_15196"; transcript_id "GBI_15196-RA"; Parent "GBI_15196-RA"; gene_name "GBI_15196";
Scaffold160	maker	CDS	1791972	1792091	.	-	0	gene_id "GBI_15196"; transcript_id "GBI_15196-RA"; Parent "GBI_15196-RA"; gene_name "GBI_15196";
Scaffold160	maker	CDS	1792173	1792307	.	-	0	gene_id "GBI_15196"; transcript_id "GBI_15196-RA"; Parent "GBI_15196-RA"; gene_name "GBI_15196";
Scaffold160	maker	CDS	1792503	1792601	.	-	0	gene_id "GBI_15196"; transcript_id "GBI_15196-RA"; Parent "GBI_15196-RA"; gene_name "GBI_15196";
Scaffold160	maker	CDS	1792976	1793143	.	-	0	gene_id "GBI_15196"; transcript_id "GBI_15196-RA"; Parent "GBI_15196-RA"; gene_name "GBI_15196";
Scaffold160	maker	CDS	1794477	1794501	.	-	1	gene_id "GBI_15196"; transcript_id "GBI_15196-RA"; Parent "GBI_15196-RA"; gene_name "GBI_15196";
Scaffold160	maker	CDS	1794661	1794695	.	-	0	gene_id "GBI_15196"; transcript_id "GBI_15196-RA"; Parent "GBI_15196-RA"; gene_name "GBI_15196";
Scaffold160	AGAT	five_prime_UTR	1794696	1794932	.	-	.	gene_id "GBI_15196"; transcript_id "GBI_15196-RA"; Parent "GBI_15196-RA"; gene_name "GBI_15196";
Scaffold160	AGAT	three_prime_UTR	1788693	1791189	.	-	.	gene_id "GBI_15196"; transcript_id "GBI_15196-RA"; Parent "GBI_15196-RA"; gene_name "GBI_15196";
Scaffold160	maker	CDS	1791822	1791896	.	-	0	gene_id "GBI_15196"; transcript_id "GBI_15196-RB"; Parent "GBI_15196-RB"; gene_name "GBI_15196"; previous_transcript_id "GBI_15196-RB";
Scaffold160	maker	CDS	1791972	1792091	.	-	0	gene_id "GBI_15196"; transcript_id "GBI_15196-RB"; Parent "GBI_15196-RB"; gene_name "GBI_15196"; previous_transcript_id "GBI_15196-RB";
Scaffold160	maker	CDS	1792173	1792307	.	-	0	gene_id "GBI_15196"; transcript_id "GBI_15196-RB"; Parent "GBI_15196-RB"; gene_name "GBI_15196"; previous_transcript_id "GBI_15196-RB";
Scaffold160	maker	CDS	1792503	1792601	.	-	0	gene_id "GBI_15196"; transcript_id "GBI_15196-RB"; Parent "GBI_15196-RB"; gene_name "GBI_15196"; previous_transcript_id "GBI_15196-RB";
Scaffold160	maker	CDS	1792976	1793143	.	-	0	gene_id "GBI_15196"; transcript_id "GBI_15196-RB"; Parent "GBI_15196-RB"; gene_name "GBI_15196"; previous_transcript_id "GBI_15196-RB";
Scaffold160	maker	CDS	1794477	1794501	.	-	1	gene_id "GBI_15196"; transcript_id "GBI_15196-RB"; Parent "GBI_15196-RB"; gene_name "GBI_15196"; previous_transcript_id "GBI_15196-RB";
Scaffold160	maker	CDS	1794661	1794695	.	-	0	gene_id "GBI_15196"; transcript_id "GBI_15196-RB"; Parent "GBI_15196-RB"; gene_name "GBI_15196"; previous_transcript_id "GBI_15196-RB";
Scaffold160	AGAT	five_prime_UTR	1794696	1794932	.	-	.	gene_id "GBI_15196"; transcript_id "GBI_15196-RB"; Parent "GBI_15196-RB"; gene_name "GBI_15196"; previous_transcript_id "GBI_15196-RB";
Scaffold160	AGAT	three_prime_UTR	1788693	1791288	.	-	.	gene_id "GBI_15196"; transcript_id "GBI_15196-RB"; Parent "GBI_15196-RB"; gene_name "GBI_15196"; previous_transcript_id "GBI_15196-RB";
Scaffold160	AGAT	three_prime_UTR	1791792	1791821	.	-	.	gene_id "GBI_15196"; transcript_id "GBI_15196-RB"; Parent "GBI_15196-RB"; gene_name "GBI_15196"; previous_transcript_id "GBI_15196-RB";
Scaffold160	AGAT	gene	1794761	1819464	.	+	.	gene_id "GBI_15197"; gene_name "GBI_15197";
Scaffold160	AGAT	transcript	1794761	1819464	.	+	.	gene_id "GBI_15197"; transcript_id "GBI_15197-RA"; Parent "GBI_15197"; gene_name "GBI_15197";
Scaffold160	maker	exon	1794761	1795303	.	+	.	gene_id "GBI_15197"; transcript_id "GBI_15197-RA"; Parent "GBI_15197-RA"; gene_name "GBI_15197";
Scaffold160	maker	exon	1795405	1795574	.	+	.	gene_id "GBI_15197"; transcript_id "GBI_15197-RA"; Parent "GBI_15197-RA"; gene_name "GBI_15197";
Scaffold160	maker	exon	1795735	1796005	.	+	.	gene_id "GBI_15197"; transcript_id "GBI_15197-RA"; Parent "GBI_15197-RA"; gene_name "GBI_15197";
Scaffold160	maker	exon	1796099	1796197	.	+	.	gene_id "GBI_15197"; transcript_id "GBI_15197-RA"; Parent "GBI_15197-RA"; gene_name "GBI_15197";
Scaffold160	maker	exon	1796371	1796468	.	+	.	gene_id "GBI_15197"; transcript_id "GBI_15197-RA"; Parent "GBI_15197-RA"; gene_name "GBI_15197";
Scaffold160	maker	exon	1798632	1798713	.	+	.	gene_id "GBI_15197"; transcript_id "GBI_15197-RA"; Parent "GBI_15197-RA"; gene_name "GBI_15197";
Scaffold160	maker	exon	1804398	1804444	.	+	.	gene_id "GBI_15197"; transcript_id "GBI_15197-RA"; Parent "GBI_15197-RA"; gene_name "GBI_15197";
Scaffold160	maker	exon	1806606	1806718	.	+	.	gene_id "GBI_15197"; transcript_id "GBI_15197-RA"; Parent "GBI_15197-RA"; gene_name "GBI_15197";
Scaffold160	maker	exon	1808516	1808735	.	+	.	gene_id "GBI_15197"; transcript_id "GBI_15197-RA"; Parent "GBI_15197-RA"; gene_name "GBI_15197";
Scaffold160	maker	exon	1809361	1809541	.	+	.	gene_id "GBI_15197"; transcript_id "GBI_15197-RA"; Parent "GBI_15197-RA"; gene_name "GBI_15197";
Scaffold160	maker	exon	1809832	1809888	.	+	.	gene_id "GBI_15197"; transcript_id "GBI_15197-RA"; Parent "GBI_15197-RA"; gene_name "GBI_15197";
Scaffold160	maker	exon	1817392	1819464	.	+	.	gene_id "GBI_15197"; transcript_id "GBI_15197-RA"; Parent "GBI_15197-RA"; gene_name "GBI_15197";
Scaffold160	AGAT	transcript	1794761	1819464	.	+	.	gene_id "GBI_15197"; transcript_id "GBI_15197-RB"; Parent "GBI_15197"; gene_name "GBI_15197";
Scaffold160	maker	exon	1794761	1795029	.	+	.	gene_id "GBI_15197"; transcript_id "GBI_15197-RB"; Parent "GBI_15197-RB"; gene_name "GBI_15197"; previous_transcript_id "GBI_15197-RB";
Scaffold160	maker	exon	1795123	1795303	.	+	.	gene_id "GBI_15197"; transcript_id "GBI_15197-RB"; Parent "GBI_15197-RB"; gene_name "GBI_15197"; previous_transcript_id "GBI_15197-RB";
Scaffold160	maker	exon	1795405	1795574	.	+	.	gene_id "GBI_15197"; transcript_id "GBI_15197-RB"; Parent "GBI_15197-RB"; gene_name "GBI_15197"; previous_transcript_id "GBI_15197-RB";
Scaffold160	maker	exon	1795735	1796005	.	+	.	gene_id "GBI_15197"; transcript_id "GBI_15197-RB"; Parent "GBI_15197-RB"; gene_name "GBI_15197"; previous_transcript_id "GBI_15197-RB";
Scaffold160	maker	exon	1796099	1796197	.	+	.	gene_id "GBI_15197"; transcript_id "GBI_15197-RB"; Parent "GBI_15197-RB"; gene_name "GBI_15197"; previous_transcript_id "GBI_15197-RB";
Scaffold160	maker	exon	1796371	1796468	.	+	.	gene_id "GBI_15197"; transcript_id "GBI_15197-RB"; Parent "GBI_15197-RB"; gene_name "GBI_15197"; previous_transcript_id "GBI_15197-RB";
Scaffold160	maker	exon	1798632	1798713	.	+	.	gene_id "GBI_15197"; transcript_id "GBI_15197-RB"; Parent "GBI_15197-RB"; gene_name "GBI_15197"; previous_transcript_id "GBI_15197-RB";
Scaffold160	maker	exon	1804398	1804444	.	+	.	gene_id "GBI_15197"; transcript_id "GBI_15197-RB"; Parent "GBI_15197-RB"; gene_name "GBI_15197"; previous_transcript_id "GBI_15197-RB";
Scaffold160	maker	exon	1806606	1806718	.	+	.	gene_id "GBI_15197"; transcript_id "GBI_15197-RB"; Parent "GBI_15197-RB"; gene_name "GBI_15197"; previous_transcript_id "GBI_15197-RB";
Scaffold160	maker	exon	1808516	1808735	.	+	.	gene_id "GBI_15197"; transcript_id "GBI_15197-RB"; Parent "GBI_15197-RB"; gene_name "GBI_15197"; previous_transcript_id "GBI_15197-RB";
Scaffold160	maker	exon	1809361	1809541	.	+	.	gene_id "GBI_15197"; transcript_id "GBI_15197-RB"; Parent "GBI_15197-RB"; gene_name "GBI_15197"; previous_transcript_id "GBI_15197-RB";
Scaffold160	maker	exon	1809832	1809888	.	+	.	gene_id "GBI_15197"; transcript_id "GBI_15197-RB"; Parent "GBI_15197-RB"; gene_name "GBI_15197"; previous_transcript_id "GBI_15197-RB";
Scaffold160	maker	exon	1817392	1819464	.	+	.	gene_id "GBI_15197"; transcript_id "GBI_15197-RB"; Parent "GBI_15197-RB"; gene_name "GBI_15197"; previous_transcript_id "GBI_15197-RB";
Scaffold160	StringTie	transcript	1795174	1819464	.	+	.	gene_id "GBI_15197"; transcript_id "GBI_15197.3"; gene_name "GBI_15197"; oId "STRG.20977.2"; cmp_ref "GBI_15197-RA"; class_code "j"; tss_id "TSS8632";
Scaffold160	StringTie	exon	1795174	1795303	.	+	.	gene_id "GBI_15197"; transcript_id "GBI_15197.3"; exon_number "1";
Scaffold160	StringTie	exon	1795405	1795574	.	+	.	gene_id "GBI_15197"; transcript_id "GBI_15197.3"; exon_number "2";
Scaffold160	StringTie	exon	1795735	1796005	.	+	.	gene_id "GBI_15197"; transcript_id "GBI_15197.3"; exon_number "3";
Scaffold160	StringTie	exon	1796099	1796197	.	+	.	gene_id "GBI_15197"; transcript_id "GBI_15197.3"; exon_number "4";
Scaffold160	StringTie	exon	1796371	1796468	.	+	.	gene_id "GBI_15197"; transcript_id "GBI_15197.3"; exon_number "5";
Scaffold160	StringTie	exon	1798632	1798713	.	+	.	gene_id "GBI_15197"; transcript_id "GBI_15197.3"; exon_number "6";
Scaffold160	StringTie	exon	1817392	1819464	.	+	.	gene_id "GBI_15197"; transcript_id "GBI_15197.3"; exon_number "7";
Scaffold160	StringTie	transcript	1795174	1819464	.	+	.	gene_id "GBI_15197"; transcript_id "GBI_15197.4"; gene_name "GBI_15197"; oId "STRG.20977.1"; cmp_ref "GBI_15197-RA"; class_code "j"; tss_id "TSS8632";
Scaffold160	StringTie	exon	1795174	1795303	.	+	.	gene_id "GBI_15197"; transcript_id "GBI_15197.4"; exon_number "1";
Scaffold160	StringTie	exon	1795405	1795574	.	+	.	gene_id "GBI_15197"; transcript_id "GBI_15197.4"; exon_number "2";
Scaffold160	StringTie	exon	1795735	1796005	.	+	.	gene_id "GBI_15197"; transcript_id "GBI_15197.4"; exon_number "3";
Scaffold160	StringTie	exon	1796099	1796197	.	+	.	gene_id "GBI_15197"; transcript_id "GBI_15197.4"; exon_number "4";
Scaffold160	StringTie	exon	1796371	1796468	.	+	.	gene_id "GBI_15197"; transcript_id "GBI_15197.4"; exon_number "5";
Scaffold160	StringTie	exon	1798632	1798713	.	+	.	gene_id "GBI_15197"; transcript_id "GBI_15197.4"; exon_number "6";
Scaffold160	StringTie	exon	1809832	1809888	.	+	.	gene_id "GBI_15197"; transcript_id "GBI_15197.4"; exon_number "7";
Scaffold160	StringTie	exon	1817392	1819464	.	+	.	gene_id "GBI_15197"; transcript_id "GBI_15197.4"; exon_number "8";
Scaffold160	StringTie	transcript	1809300	1819464	.	+	.	gene_id "GBI_15197"; transcript_id "GBI_15197.5"; gene_name "GBI_15197"; oId "STRG.20977.3"; cmp_ref "GBI_15197-RA"; class_code "j"; tss_id "TSS8633";
Scaffold160	StringTie	exon	1809300	1809541	.	+	.	gene_id "GBI_15197"; transcript_id "GBI_15197.5"; exon_number "1";
Scaffold160	StringTie	exon	1809832	1809888	.	+	.	gene_id "GBI_15197"; transcript_id "GBI_15197.5"; exon_number "2";
Scaffold160	StringTie	exon	1817392	1819464	.	+	.	gene_id "GBI_15197"; transcript_id "GBI_15197.5"; exon_number "3";
Scaffold160	maker	CDS	1795174	1795303	.	+	0	gene_id "GBI_15197"; transcript_id "GBI_15197-RA"; Parent "GBI_15197-RA"; gene_name "GBI_15197";
Scaffold160	maker	CDS	1795405	1795574	.	+	2	gene_id "GBI_15197"; transcript_id "GBI_15197-RA"; Parent "GBI_15197-RA"; gene_name "GBI_15197";
Scaffold160	maker	CDS	1795735	1796005	.	+	0	gene_id "GBI_15197"; transcript_id "GBI_15197-RA"; Parent "GBI_15197-RA"; gene_name "GBI_15197";
Scaffold160	maker	CDS	1796099	1796197	.	+	2	gene_id "GBI_15197"; transcript_id "GBI_15197-RA"; Parent "GBI_15197-RA"; gene_name "GBI_15197";
Scaffold160	maker	CDS	1796371	1796468	.	+	2	gene_id "GBI_15197"; transcript_id "GBI_15197-RA"; Parent "GBI_15197-RA"; gene_name "GBI_15197";
Scaffold160	maker	CDS	1798632	1798713	.	+	0	gene_id "GBI_15197"; transcript_id "GBI_15197-RA"; Parent "GBI_15197-RA"; gene_name "GBI_15197";
Scaffold160	maker	CDS	1804398	1804444	.	+	2	gene_id "GBI_15197"; transcript_id "GBI_15197-RA"; Parent "GBI_15197-RA"; gene_name "GBI_15197";
Scaffold160	maker	CDS	1806606	1806718	.	+	0	gene_id "GBI_15197"; transcript_id "GBI_15197-RA"; Parent "GBI_15197-RA"; gene_name "GBI_15197";
Scaffold160	maker	CDS	1808516	1808735	.	+	1	gene_id "GBI_15197"; transcript_id "GBI_15197-RA"; Parent "GBI_15197-RA"; gene_name "GBI_15197";
Scaffold160	maker	CDS	1809361	1809541	.	+	0	gene_id "GBI_15197"; transcript_id "GBI_15197-RA"; Parent "GBI_15197-RA"; gene_name "GBI_15197";
Scaffold160	maker	CDS	1809832	1809888	.	+	2	gene_id "GBI_15197"; transcript_id "GBI_15197-RA"; Parent "GBI_15197-RA"; gene_name "GBI_15197";
Scaffold160	maker	CDS	1817392	1817618	.	+	2	gene_id "GBI_15197"; transcript_id "GBI_15197-RA"; Parent "GBI_15197-RA"; gene_name "GBI_15197";
Scaffold160	AGAT	five_prime_UTR	1794761	1795173	.	+	.	gene_id "GBI_15197"; transcript_id "GBI_15197-RA"; Parent "GBI_15197-RA"; gene_name "GBI_15197";
Scaffold160	AGAT	three_prime_UTR	1817619	1819464	.	+	.	gene_id "GBI_15197"; transcript_id "GBI_15197-RA"; Parent "GBI_15197-RA"; gene_name "GBI_15197";
Scaffold160	maker	CDS	1795174	1795303	.	+	0	gene_id "GBI_15197"; transcript_id "GBI_15197-RB"; Parent "GBI_15197-RB"; gene_name "GBI_15197"; previous_transcript_id "GBI_15197-RB";
Scaffold160	maker	CDS	1795405	1795574	.	+	2	gene_id "GBI_15197"; transcript_id "GBI_15197-RB"; Parent "GBI_15197-RB"; gene_name "GBI_15197"; previous_transcript_id "GBI_15197-RB";
Scaffold160	maker	CDS	1795735	1796005	.	+	0	gene_id "GBI_15197"; transcript_id "GBI_15197-RB"; Parent "GBI_15197-RB"; gene_name "GBI_15197"; previous_transcript_id "GBI_15197-RB";
Scaffold160	maker	CDS	1796099	1796197	.	+	2	gene_id "GBI_15197"; transcript_id "GBI_15197-RB"; Parent "GBI_15197-RB"; gene_name "GBI_15197"; previous_transcript_id "GBI_15197-RB";
Scaffold160	maker	CDS	1796371	1796468	.	+	2	gene_id "GBI_15197"; transcript_id "GBI_15197-RB"; Parent "GBI_15197-RB"; gene_name "GBI_15197"; previous_transcript_id "GBI_15197-RB";
Scaffold160	maker	CDS	1798632	1798713	.	+	0	gene_id "GBI_15197"; transcript_id "GBI_15197-RB"; Parent "GBI_15197-RB"; gene_name "GBI_15197"; previous_transcript_id "GBI_15197-RB";
Scaffold160	maker	CDS	1804398	1804444	.	+	2	gene_id "GBI_15197"; transcript_id "GBI_15197-RB"; Parent "GBI_15197-RB"; gene_name "GBI_15197"; previous_transcript_id "GBI_15197-RB";
Scaffold160	maker	CDS	1806606	1806718	.	+	0	gene_id "GBI_15197"; transcript_id "GBI_15197-RB"; Parent "GBI_15197-RB"; gene_name "GBI_15197"; previous_transcript_id "GBI_15197-RB";
Scaffold160	maker	CDS	1808516	1808735	.	+	1	gene_id "GBI_15197"; transcript_id "GBI_15197-RB"; Parent "GBI_15197-RB"; gene_name "GBI_15197"; previous_transcript_id "GBI_15197-RB";
Scaffold160	maker	CDS	1809361	1809541	.	+	0	gene_id "GBI_15197"; transcript_id "GBI_15197-RB"; Parent "GBI_15197-RB"; gene_name "GBI_15197"; previous_transcript_id "GBI_15197-RB";
Scaffold160	maker	CDS	1809832	1809888	.	+	2	gene_id "GBI_15197"; transcript_id "GBI_15197-RB"; Parent "GBI_15197-RB"; gene_name "GBI_15197"; previous_transcript_id "GBI_15197-RB";
Scaffold160	maker	CDS	1817392	1817618	.	+	2	gene_id "GBI_15197"; transcript_id "GBI_15197-RB"; Parent "GBI_15197-RB"; gene_name "GBI_15197"; previous_transcript_id "GBI_15197-RB";
Scaffold160	AGAT	five_prime_UTR	1794761	1795029	.	+	.	gene_id "GBI_15197"; transcript_id "GBI_15197-RB"; Parent "GBI_15197-RB"; gene_name "GBI_15197"; previous_transcript_id "GBI_15197-RB";
Scaffold160	AGAT	five_prime_UTR	1795123	1795173	.	+	.	gene_id "GBI_15197"; transcript_id "GBI_15197-RB"; Parent "GBI_15197-RB"; gene_name "GBI_15197"; previous_transcript_id "GBI_15197-RB";
Scaffold160	AGAT	three_prime_UTR	1817619	1819464	.	+	.	gene_id "GBI_15197"; transcript_id "GBI_15197-RB"; Parent "GBI_15197-RB"; gene_name "GBI_15197"; previous_transcript_id "GBI_15197-RB";
Scaffold160	AGAT	gene	2066558	2101009	.	+	.	gene_id "GBI_15198"; gene_name "GBI_15198";
Scaffold160	StringTie	transcript	2066558	2100883	.	+	.	gene_id "GBI_15198"; transcript_id "GBI_15198.1"; gene_name "GBI_15198"; oId "STRG.20980.1"; cmp_ref "GBI_15198-RA"; class_code "j"; tss_id "TSS8635";
Scaffold160	StringTie	exon	2066558	2066679	.	+	.	gene_id "GBI_15198"; transcript_id "GBI_15198.1"; exon_number "1";
Scaffold160	StringTie	exon	2097372	2097417	.	+	.	gene_id "GBI_15198"; transcript_id "GBI_15198.1"; exon_number "2";
Scaffold160	StringTie	exon	2100775	2100883	.	+	.	gene_id "GBI_15198"; transcript_id "GBI_15198.1"; exon_number "3";
Scaffold160	StringTie	transcript	2084182	2100883	.	+	.	gene_id "GBI_15198"; transcript_id "GBI_15198.2"; gene_name "GBI_15198"; oId "STRG.20980.2"; cmp_ref "GBI_15198-RA"; class_code "j"; tss_id "TSS8636";
Scaffold160	StringTie	exon	2084182	2084300	.	+	.	gene_id "GBI_15198"; transcript_id "GBI_15198.2"; exon_number "1";
Scaffold160	StringTie	exon	2097372	2097417	.	+	.	gene_id "GBI_15198"; transcript_id "GBI_15198.2"; exon_number "2";
Scaffold160	StringTie	exon	2100775	2100883	.	+	.	gene_id "GBI_15198"; transcript_id "GBI_15198.2"; exon_number "3";
Scaffold160	AGAT	transcript	2097238	2101009	.	+	.	gene_id "GBI_15198"; transcript_id "GBI_15198-RA"; Parent "GBI_15198"; gene_name "GBI_15198";
Scaffold160	maker	exon	2097238	2097417	.	+	.	gene_id "GBI_15198"; transcript_id "GBI_15198-RA"; Parent "GBI_15198-RA"; gene_name "GBI_15198";
Scaffold160	maker	exon	2100815	2101009	.	+	.	gene_id "GBI_15198"; transcript_id "GBI_15198-RA"; Parent "GBI_15198-RA"; gene_name "GBI_15198";
Scaffold160	maker	CDS	2100821	2101009	.	+	0	gene_id "GBI_15198"; transcript_id "GBI_15198-RA"; Parent "GBI_15198-RA"; gene_name "GBI_15198";
Scaffold160	AGAT	five_prime_UTR	2097238	2097417	.	+	.	gene_id "GBI_15198"; transcript_id "GBI_15198-RA"; Parent "GBI_15198-RA"; gene_name "GBI_15198";
Scaffold160	AGAT	five_prime_UTR	2100815	2100820	.	+	.	gene_id "GBI_15198"; transcript_id "GBI_15198-RA"; Parent "GBI_15198-RA"; gene_name "GBI_15198";
Scaffold160	AGAT	gene	2131894	2144380	.	+	.	gene_id "GBI_15199"; gene_name "GBI_15199";
Scaffold160	StringTie	transcript	2131894	2144380	.	+	.	gene_id "GBI_15199"; transcript_id "GBI_15199.1"; gene_name "GBI_15199"; oId "STRG.20982.1"; cmp_ref "GBI_15199-RA"; class_code "m"; tss_id "TSS8638";
Scaffold160	StringTie	exon	2131894	2132473	.	+	.	gene_id "GBI_15199"; transcript_id "GBI_15199.1"; exon_number "1";
Scaffold160	StringTie	exon	2132551	2132636	.	+	.	gene_id "GBI_15199"; transcript_id "GBI_15199.1"; exon_number "2";
Scaffold160	StringTie	exon	2132729	2132860	.	+	.	gene_id "GBI_15199"; transcript_id "GBI_15199.1"; exon_number "3";
Scaffold160	StringTie	exon	2133212	2133376	.	+	.	gene_id "GBI_15199"; transcript_id "GBI_15199.1"; exon_number "4";
Scaffold160	StringTie	exon	2134256	2134410	.	+	.	gene_id "GBI_15199"; transcript_id "GBI_15199.1"; exon_number "5";
Scaffold160	StringTie	exon	2134496	2134628	.	+	.	gene_id "GBI_15199"; transcript_id "GBI_15199.1"; exon_number "6";
Scaffold160	StringTie	exon	2135273	2135361	.	+	.	gene_id "GBI_15199"; transcript_id "GBI_15199.1"; exon_number "7";
Scaffold160	StringTie	exon	2135653	2135790	.	+	.	gene_id "GBI_15199"; transcript_id "GBI_15199.1"; exon_number "8";
Scaffold160	StringTie	exon	2136245	2136405	.	+	.	gene_id "GBI_15199"; transcript_id "GBI_15199.1"; exon_number "9";
Scaffold160	StringTie	exon	2136608	2136715	.	+	.	gene_id "GBI_15199"; transcript_id "GBI_15199.1"; exon_number "10";
Scaffold160	StringTie	exon	2140929	2141141	.	+	.	gene_id "GBI_15199"; transcript_id "GBI_15199.1"; exon_number "11";
Scaffold160	StringTie	exon	2141772	2144380	.	+	.	gene_id "GBI_15199"; transcript_id "GBI_15199.1"; exon_number "12";
Scaffold160	AGAT	transcript	2131923	2143984	.	+	.	gene_id "GBI_15199"; transcript_id "GBI_15199-RA"; Parent "GBI_15199"; gene_name "GBI_15199";
Scaffold160	maker	exon	2131923	2132223	.	+	.	gene_id "GBI_15199"; transcript_id "GBI_15199-RA"; Parent "GBI_15199-RA"; gene_name "GBI_15199";
Scaffold160	maker	exon	2132303	2132473	.	+	.	gene_id "GBI_15199"; transcript_id "GBI_15199-RA"; Parent "GBI_15199-RA"; gene_name "GBI_15199";
Scaffold160	maker	exon	2132551	2132636	.	+	.	gene_id "GBI_15199"; transcript_id "GBI_15199-RA"; Parent "GBI_15199-RA"; gene_name "GBI_15199";
Scaffold160	maker	exon	2132729	2132860	.	+	.	gene_id "GBI_15199"; transcript_id "GBI_15199-RA"; Parent "GBI_15199-RA"; gene_name "GBI_15199";
Scaffold160	maker	exon	2133212	2133376	.	+	.	gene_id "GBI_15199"; transcript_id "GBI_15199-RA"; Parent "GBI_15199-RA"; gene_name "GBI_15199";
Scaffold160	maker	exon	2134256	2134410	.	+	.	gene_id "GBI_15199"; transcript_id "GBI_15199-RA"; Parent "GBI_15199-RA"; gene_name "GBI_15199";
Scaffold160	maker	exon	2134496	2134628	.	+	.	gene_id "GBI_15199"; transcript_id "GBI_15199-RA"; Parent "GBI_15199-RA"; gene_name "GBI_15199";
Scaffold160	maker	exon	2135273	2135361	.	+	.	gene_id "GBI_15199"; transcript_id "GBI_15199-RA"; Parent "GBI_15199-RA"; gene_name "GBI_15199";
Scaffold160	maker	exon	2135653	2135790	.	+	.	gene_id "GBI_15199"; transcript_id "GBI_15199-RA"; Parent "GBI_15199-RA"; gene_name "GBI_15199";
Scaffold160	maker	exon	2136245	2136405	.	+	.	gene_id "GBI_15199"; transcript_id "GBI_15199-RA"; Parent "GBI_15199-RA"; gene_name "GBI_15199";
Scaffold160	maker	exon	2136608	2136715	.	+	.	gene_id "GBI_15199"; transcript_id "GBI_15199-RA"; Parent "GBI_15199-RA"; gene_name "GBI_15199";
Scaffold160	maker	exon	2140929	2141141	.	+	.	gene_id "GBI_15199"; transcript_id "GBI_15199-RA"; Parent "GBI_15199-RA"; gene_name "GBI_15199";
Scaffold160	maker	exon	2141772	2143984	.	+	.	gene_id "GBI_15199"; transcript_id "GBI_15199-RA"; Parent "GBI_15199-RA"; gene_name "GBI_15199";
Scaffold160	StringTie	transcript	2135619	2144380	.	+	.	gene_id "GBI_15199"; transcript_id "GBI_15199.3"; gene_name "GBI_15199"; oId "STRG.20982.3"; cmp_ref "GBI_15199-RA"; class_code "n"; tss_id "TSS8639";
Scaffold160	StringTie	exon	2135619	2136405	.	+	.	gene_id "GBI_15199"; transcript_id "GBI_15199.3"; exon_number "1";
Scaffold160	StringTie	exon	2136608	2136715	.	+	.	gene_id "GBI_15199"; transcript_id "GBI_15199.3"; exon_number "2";
Scaffold160	StringTie	exon	2140929	2141141	.	+	.	gene_id "GBI_15199"; transcript_id "GBI_15199.3"; exon_number "3";
Scaffold160	StringTie	exon	2141772	2144380	.	+	.	gene_id "GBI_15199"; transcript_id "GBI_15199.3"; exon_number "4";
Scaffold160	maker	CDS	2132058	2132223	.	+	0	gene_id "GBI_15199"; transcript_id "GBI_15199-RA"; Parent "GBI_15199-RA"; gene_name "GBI_15199";
Scaffold160	maker	CDS	2132303	2132473	.	+	2	gene_id "GBI_15199"; transcript_id "GBI_15199-RA"; Parent "GBI_15199-RA"; gene_name "GBI_15199";
Scaffold160	maker	CDS	2132551	2132636	.	+	2	gene_id "GBI_15199"; transcript_id "GBI_15199-RA"; Parent "GBI_15199-RA"; gene_name "GBI_15199";
Scaffold160	maker	CDS	2132729	2132860	.	+	0	gene_id "GBI_15199"; transcript_id "GBI_15199-RA"; Parent "GBI_15199-RA"; gene_name "GBI_15199";
Scaffold160	maker	CDS	2133212	2133376	.	+	0	gene_id "GBI_15199"; transcript_id "GBI_15199-RA"; Parent "GBI_15199-RA"; gene_name "GBI_15199";
Scaffold160	maker	CDS	2134256	2134410	.	+	0	gene_id "GBI_15199"; transcript_id "GBI_15199-RA"; Parent "GBI_15199-RA"; gene_name "GBI_15199";
Scaffold160	maker	CDS	2134496	2134628	.	+	1	gene_id "GBI_15199"; transcript_id "GBI_15199-RA"; Parent "GBI_15199-RA"; gene_name "GBI_15199";
Scaffold160	maker	CDS	2135273	2135361	.	+	0	gene_id "GBI_15199"; transcript_id "GBI_15199-RA"; Parent "GBI_15199-RA"; gene_name "GBI_15199";
Scaffold160	maker	CDS	2135653	2135790	.	+	1	gene_id "GBI_15199"; transcript_id "GBI_15199-RA"; Parent "GBI_15199-RA"; gene_name "GBI_15199";
Scaffold160	maker	CDS	2136245	2136405	.	+	1	gene_id "GBI_15199"; transcript_id "GBI_15199-RA"; Parent "GBI_15199-RA"; gene_name "GBI_15199";
Scaffold160	maker	CDS	2136608	2136715	.	+	2	gene_id "GBI_15199"; transcript_id "GBI_15199-RA"; Parent "GBI_15199-RA"; gene_name "GBI_15199";
Scaffold160	maker	CDS	2140929	2141141	.	+	2	gene_id "GBI_15199"; transcript_id "GBI_15199-RA"; Parent "GBI_15199-RA"; gene_name "GBI_15199";
Scaffold160	maker	CDS	2141772	2141860	.	+	2	gene_id "GBI_15199"; transcript_id "GBI_15199-RA"; Parent "GBI_15199-RA"; gene_name "GBI_15199";
Scaffold160	AGAT	five_prime_UTR	2131923	2132057	.	+	.	gene_id "GBI_15199"; transcript_id "GBI_15199-RA"; Parent "GBI_15199-RA"; gene_name "GBI_15199";
Scaffold160	AGAT	three_prime_UTR	2141861	2143984	.	+	.	gene_id "GBI_15199"; transcript_id "GBI_15199-RA"; Parent "GBI_15199-RA"; gene_name "GBI_15199";
Scaffold160	AGAT	gene	2286842	2286913	.	+	.	gene_id "GBI_15200"; gene_name "GBI_15200";
Scaffold160	AGAT	transcript	2286842	2286913	.	+	.	gene_id "GBI_15200"; transcript_id "GBI_15200-RA"; Parent "GBI_15200"; gene_name "GBI_15200";
Scaffold160	maker	exon	2286842	2286913	.	+	.	gene_id "GBI_15200"; transcript_id "GBI_15200-RA"; Parent "GBI_15200-RA"; gene_name "GBI_15200";
Scaffold160	AGAT	gene	2310213	2330205	.	+	.	gene_id "GBI_15201"; gene_name "GBI_15201";
Scaffold160	AGAT	transcript	2310213	2330205	.	+	.	gene_id "GBI_15201"; transcript_id "GBI_15201-RA"; Parent "GBI_15201"; gene_name "GBI_15201";
Scaffold160	maker	exon	2310213	2310405	.	+	.	gene_id "GBI_15201"; transcript_id "GBI_15201-RA"; Parent "GBI_15201-RA"; gene_name "GBI_15201";
Scaffold160	maker	exon	2318495	2318566	.	+	.	gene_id "GBI_15201"; transcript_id "GBI_15201-RA"; Parent "GBI_15201-RA"; gene_name "GBI_15201";
Scaffold160	maker	exon	2319628	2319813	.	+	.	gene_id "GBI_15201"; transcript_id "GBI_15201-RA"; Parent "GBI_15201-RA"; gene_name "GBI_15201";
Scaffold160	maker	exon	2321688	2321852	.	+	.	gene_id "GBI_15201"; transcript_id "GBI_15201-RA"; Parent "GBI_15201-RA"; gene_name "GBI_15201";
Scaffold160	maker	exon	2323236	2323380	.	+	.	gene_id "GBI_15201"; transcript_id "GBI_15201-RA"; Parent "GBI_15201-RA"; gene_name "GBI_15201";
Scaffold160	maker	exon	2324464	2324569	.	+	.	gene_id "GBI_15201"; transcript_id "GBI_15201-RA"; Parent "GBI_15201-RA"; gene_name "GBI_15201";
Scaffold160	maker	exon	2326325	2326561	.	+	.	gene_id "GBI_15201"; transcript_id "GBI_15201-RA"; Parent "GBI_15201-RA"; gene_name "GBI_15201";
Scaffold160	maker	exon	2329736	2330205	.	+	.	gene_id "GBI_15201"; transcript_id "GBI_15201-RA"; Parent "GBI_15201-RA"; gene_name "GBI_15201";
Scaffold160	maker	CDS	2318512	2318566	.	+	0	gene_id "GBI_15201"; transcript_id "GBI_15201-RA"; Parent "GBI_15201-RA"; gene_name "GBI_15201";
Scaffold160	maker	CDS	2319628	2319813	.	+	2	gene_id "GBI_15201"; transcript_id "GBI_15201-RA"; Parent "GBI_15201-RA"; gene_name "GBI_15201";
Scaffold160	maker	CDS	2321688	2321852	.	+	2	gene_id "GBI_15201"; transcript_id "GBI_15201-RA"; Parent "GBI_15201-RA"; gene_name "GBI_15201";
Scaffold160	maker	CDS	2323236	2323380	.	+	2	gene_id "GBI_15201"; transcript_id "GBI_15201-RA"; Parent "GBI_15201-RA"; gene_name "GBI_15201";
Scaffold160	maker	CDS	2324464	2324569	.	+	1	gene_id "GBI_15201"; transcript_id "GBI_15201-RA"; Parent "GBI_15201-RA"; gene_name "GBI_15201";
Scaffold160	maker	CDS	2326325	2326561	.	+	0	gene_id "GBI_15201"; transcript_id "GBI_15201-RA"; Parent "GBI_15201-RA"; gene_name "GBI_15201";
Scaffold160	maker	CDS	2329736	2329843	.	+	0	gene_id "GBI_15201"; transcript_id "GBI_15201-RA"; Parent "GBI_15201-RA"; gene_name "GBI_15201";
Scaffold160	AGAT	five_prime_UTR	2310213	2310405	.	+	.	gene_id "GBI_15201"; transcript_id "GBI_15201-RA"; Parent "GBI_15201-RA"; gene_name "GBI_15201";
Scaffold160	AGAT	five_prime_UTR	2318495	2318511	.	+	.	gene_id "GBI_15201"; transcript_id "GBI_15201-RA"; Parent "GBI_15201-RA"; gene_name "GBI_15201";
Scaffold160	AGAT	three_prime_UTR	2329844	2330205	.	+	.	gene_id "GBI_15201"; transcript_id "GBI_15201-RA"; Parent "GBI_15201-RA"; gene_name "GBI_15201";
Scaffold160	AGAT	gene	2337863	2385976	.	+	.	gene_id "GBI_15202"; gene_name "GBI_15202";
Scaffold160	AGAT	transcript	2337863	2385311	.	+	.	gene_id "GBI_15202"; transcript_id "GBI_15202-RA"; Parent "GBI_15202"; gene_name "GBI_15202";
Scaffold160	maker	exon	2337863	2338358	.	+	.	gene_id "GBI_15202"; transcript_id "GBI_15202-RA"; Parent "GBI_15202-RA"; gene_name "GBI_15202";
Scaffold160	maker	exon	2352291	2352397	.	+	.	gene_id "GBI_15202"; transcript_id "GBI_15202-RA"; Parent "GBI_15202-RA"; gene_name "GBI_15202";
Scaffold160	maker	exon	2352632	2352800	.	+	.	gene_id "GBI_15202"; transcript_id "GBI_15202-RA"; Parent "GBI_15202-RA"; gene_name "GBI_15202";
Scaffold160	maker	exon	2379899	2380011	.	+	.	gene_id "GBI_15202"; transcript_id "GBI_15202-RA"; Parent "GBI_15202-RA"; gene_name "GBI_15202";
Scaffold160	maker	exon	2384710	2384790	.	+	.	gene_id "GBI_15202"; transcript_id "GBI_15202-RA"; Parent "GBI_15202-RA"; gene_name "GBI_15202";
Scaffold160	maker	exon	2385248	2385311	.	+	.	gene_id "GBI_15202"; transcript_id "GBI_15202-RA"; Parent "GBI_15202-RA"; gene_name "GBI_15202";
Scaffold160	AGAT	transcript	2337863	2385311	.	+	.	gene_id "GBI_15202"; transcript_id "GBI_15202-RB"; Parent "GBI_15202"; gene_name "GBI_15202";
Scaffold160	maker	exon	2337863	2338358	.	+	.	gene_id "GBI_15202"; transcript_id "GBI_15202-RB"; Parent "GBI_15202-RB"; gene_name "GBI_15202"; previous_transcript_id "GBI_15202-RB";
Scaffold160	maker	exon	2379899	2380011	.	+	.	gene_id "GBI_15202"; transcript_id "GBI_15202-RB"; Parent "GBI_15202-RB"; gene_name "GBI_15202"; previous_transcript_id "GBI_15202-RB";
Scaffold160	maker	exon	2384710	2384790	.	+	.	gene_id "GBI_15202"; transcript_id "GBI_15202-RB"; Parent "GBI_15202-RB"; gene_name "GBI_15202"; previous_transcript_id "GBI_15202-RB";
Scaffold160	maker	exon	2385248	2385311	.	+	.	gene_id "GBI_15202"; transcript_id "GBI_15202-RB"; Parent "GBI_15202-RB"; gene_name "GBI_15202"; previous_transcript_id "GBI_15202-RB";
Scaffold160	maker	CDS	2352677	2352800	.	+	0	gene_id "GBI_15202"; transcript_id "GBI_15202-RA"; Parent "GBI_15202-RA"; gene_name "GBI_15202";
Scaffold160	maker	CDS	2379899	2380011	.	+	2	gene_id "GBI_15202"; transcript_id "GBI_15202-RA"; Parent "GBI_15202-RA"; gene_name "GBI_15202";
Scaffold160	maker	CDS	2384710	2384790	.	+	0	gene_id "GBI_15202"; transcript_id "GBI_15202-RA"; Parent "GBI_15202-RA"; gene_name "GBI_15202";
Scaffold160	maker	CDS	2385248	2385274	.	+	0	gene_id "GBI_15202"; transcript_id "GBI_15202-RA"; Parent "GBI_15202-RA"; gene_name "GBI_15202";
Scaffold160	AGAT	five_prime_UTR	2337863	2338358	.	+	.	gene_id "GBI_15202"; transcript_id "GBI_15202-RA"; Parent "GBI_15202-RA"; gene_name "GBI_15202";
Scaffold160	AGAT	five_prime_UTR	2352291	2352397	.	+	.	gene_id "GBI_15202"; transcript_id "GBI_15202-RA"; Parent "GBI_15202-RA"; gene_name "GBI_15202";
Scaffold160	AGAT	five_prime_UTR	2352632	2352676	.	+	.	gene_id "GBI_15202"; transcript_id "GBI_15202-RA"; Parent "GBI_15202-RA"; gene_name "GBI_15202";
Scaffold160	AGAT	three_prime_UTR	2385275	2385311	.	+	.	gene_id "GBI_15202"; transcript_id "GBI_15202-RA"; Parent "GBI_15202-RA"; gene_name "GBI_15202";
Scaffold160	maker	CDS	2338301	2338358	.	+	0	gene_id "GBI_15202"; transcript_id "GBI_15202-RB"; Parent "GBI_15202-RB"; gene_name "GBI_15202"; previous_transcript_id "GBI_15202-RB";
Scaffold160	maker	CDS	2379899	2380011	.	+	2	gene_id "GBI_15202"; transcript_id "GBI_15202-RB"; Parent "GBI_15202-RB"; gene_name "GBI_15202"; previous_transcript_id "GBI_15202-RB";
Scaffold160	maker	CDS	2384710	2384790	.	+	0	gene_id "GBI_15202"; transcript_id "GBI_15202-RB"; Parent "GBI_15202-RB"; gene_name "GBI_15202"; previous_transcript_id "GBI_15202-RB";
Scaffold160	maker	CDS	2385248	2385274	.	+	0	gene_id "GBI_15202"; transcript_id "GBI_15202-RB"; Parent "GBI_15202-RB"; gene_name "GBI_15202"; previous_transcript_id "GBI_15202-RB";
Scaffold160	AGAT	five_prime_UTR	2337863	2338300	.	+	.	gene_id "GBI_15202"; transcript_id "GBI_15202-RB"; Parent "GBI_15202-RB"; gene_name "GBI_15202"; previous_transcript_id "GBI_15202-RB";
Scaffold160	AGAT	three_prime_UTR	2385275	2385311	.	+	.	gene_id "GBI_15202"; transcript_id "GBI_15202-RB"; Parent "GBI_15202-RB"; gene_name "GBI_15202"; previous_transcript_id "GBI_15202-RB";
Scaffold160	AGAT	transcript	2339407	2385309	.	+	.	gene_id "GBI_15202"; transcript_id "GBI_15202-RC"; Parent "GBI_15202"; gene_name "GBI_15202";
Scaffold160	maker	exon	2339407	2339441	.	+	.	gene_id "GBI_15202"; transcript_id "GBI_15202-RC"; Parent "GBI_15202-RC"; gene_name "GBI_15202"; previous_transcript_id "GBI_15202-RC";
Scaffold160	maker	exon	2352291	2352397	.	+	.	gene_id "GBI_15202"; transcript_id "GBI_15202-RC"; Parent "GBI_15202-RC"; gene_name "GBI_15202"; previous_transcript_id "GBI_15202-RC";
Scaffold160	maker	exon	2379952	2380011	.	+	.	gene_id "GBI_15202"; transcript_id "GBI_15202-RC"; Parent "GBI_15202-RC"; gene_name "GBI_15202"; previous_transcript_id "GBI_15202-RC";
Scaffold160	maker	exon	2384710	2384790	.	+	.	gene_id "GBI_15202"; transcript_id "GBI_15202-RC"; Parent "GBI_15202-RC"; gene_name "GBI_15202"; previous_transcript_id "GBI_15202-RC";
Scaffold160	maker	exon	2385248	2385309	.	+	.	gene_id "GBI_15202"; transcript_id "GBI_15202-RC"; Parent "GBI_15202-RC"; gene_name "GBI_15202"; previous_transcript_id "GBI_15202-RC";
Scaffold160	AGAT	transcript	2339407	2385309	.	+	.	gene_id "GBI_15202"; transcript_id "GBI_15202-RD"; Parent "GBI_15202"; gene_name "GBI_15202";
Scaffold160	maker	exon	2339407	2339441	.	+	.	gene_id "GBI_15202"; transcript_id "GBI_15202-RD"; Parent "GBI_15202-RD"; gene_name "GBI_15202"; previous_transcript_id "GBI_15202-RD";
Scaffold160	maker	exon	2352291	2352397	.	+	.	gene_id "GBI_15202"; transcript_id "GBI_15202-RD"; Parent "GBI_15202-RD"; gene_name "GBI_15202"; previous_transcript_id "GBI_15202-RD";
Scaffold160	maker	exon	2352632	2352800	.	+	.	gene_id "GBI_15202"; transcript_id "GBI_15202-RD"; Parent "GBI_15202-RD"; gene_name "GBI_15202"; previous_transcript_id "GBI_15202-RD";
Scaffold160	maker	exon	2379899	2380011	.	+	.	gene_id "GBI_15202"; transcript_id "GBI_15202-RD"; Parent "GBI_15202-RD"; gene_name "GBI_15202"; previous_transcript_id "GBI_15202-RD";
Scaffold160	maker	exon	2384710	2384790	.	+	.	gene_id "GBI_15202"; transcript_id "GBI_15202-RD"; Parent "GBI_15202-RD"; gene_name "GBI_15202"; previous_transcript_id "GBI_15202-RD";
Scaffold160	maker	exon	2385248	2385309	.	+	.	gene_id "GBI_15202"; transcript_id "GBI_15202-RD"; Parent "GBI_15202-RD"; gene_name "GBI_15202"; previous_transcript_id "GBI_15202-RD";
Scaffold160	StringTie	transcript	2370912	2385976	.	+	.	gene_id "GBI_15202"; transcript_id "GBI_15202.5"; gene_name "GBI_15202"; oId "STRG.20984.1"; cmp_ref "GBI_15202-RB"; class_code "j"; tss_id "TSS8641";
Scaffold160	StringTie	exon	2370912	2370978	.	+	.	gene_id "GBI_15202"; transcript_id "GBI_15202.5"; exon_number "1";
Scaffold160	StringTie	exon	2379899	2380011	.	+	.	gene_id "GBI_15202"; transcript_id "GBI_15202.5"; exon_number "2";
Scaffold160	StringTie	exon	2381811	2381897	.	+	.	gene_id "GBI_15202"; transcript_id "GBI_15202.5"; exon_number "3";
Scaffold160	StringTie	exon	2384710	2384790	.	+	.	gene_id "GBI_15202"; transcript_id "GBI_15202.5"; exon_number "4";
Scaffold160	StringTie	exon	2385939	2385976	.	+	.	gene_id "GBI_15202"; transcript_id "GBI_15202.5"; exon_number "5";
Scaffold160	maker	CDS	2339407	2339441	.	+	0	gene_id "GBI_15202"; transcript_id "GBI_15202-RC"; Parent "GBI_15202-RC"; gene_name "GBI_15202"; previous_transcript_id "GBI_15202-RC";
Scaffold160	maker	CDS	2352291	2352397	.	+	1	gene_id "GBI_15202"; transcript_id "GBI_15202-RC"; Parent "GBI_15202-RC"; gene_name "GBI_15202"; previous_transcript_id "GBI_15202-RC";
Scaffold160	maker	CDS	2379952	2380011	.	+	2	gene_id "GBI_15202"; transcript_id "GBI_15202-RC"; Parent "GBI_15202-RC"; gene_name "GBI_15202"; previous_transcript_id "GBI_15202-RC";
Scaffold160	maker	CDS	2384710	2384790	.	+	2	gene_id "GBI_15202"; transcript_id "GBI_15202-RC"; Parent "GBI_15202-RC"; gene_name "GBI_15202"; previous_transcript_id "GBI_15202-RC";
Scaffold160	maker	CDS	2385248	2385309	.	+	2	gene_id "GBI_15202"; transcript_id "GBI_15202-RC"; Parent "GBI_15202-RC"; gene_name "GBI_15202"; previous_transcript_id "GBI_15202-RC";
Scaffold160	maker	CDS	2339407	2339441	.	+	0	gene_id "GBI_15202"; transcript_id "GBI_15202-RD"; Parent "GBI_15202-RD"; gene_name "GBI_15202"; previous_transcript_id "GBI_15202-RD";
Scaffold160	maker	CDS	2352291	2352397	.	+	1	gene_id "GBI_15202"; transcript_id "GBI_15202-RD"; Parent "GBI_15202-RD"; gene_name "GBI_15202"; previous_transcript_id "GBI_15202-RD";
Scaffold160	maker	CDS	2352632	2352800	.	+	2	gene_id "GBI_15202"; transcript_id "GBI_15202-RD"; Parent "GBI_15202-RD"; gene_name "GBI_15202"; previous_transcript_id "GBI_15202-RD";
Scaffold160	maker	CDS	2379899	2380011	.	+	1	gene_id "GBI_15202"; transcript_id "GBI_15202-RD"; Parent "GBI_15202-RD"; gene_name "GBI_15202"; previous_transcript_id "GBI_15202-RD";
Scaffold160	maker	CDS	2384710	2384790	.	+	2	gene_id "GBI_15202"; transcript_id "GBI_15202-RD"; Parent "GBI_15202-RD"; gene_name "GBI_15202"; previous_transcript_id "GBI_15202-RD";
Scaffold160	maker	CDS	2385248	2385309	.	+	2	gene_id "GBI_15202"; transcript_id "GBI_15202-RD"; Parent "GBI_15202-RD"; gene_name "GBI_15202"; previous_transcript_id "GBI_15202-RD";
Scaffold160	AGAT	gene	2390130	2400186	.	+	.	gene_id "GBI_15203"; gene_name "GBI_15203";
Scaffold160	AGAT	transcript	2390130	2399978	.	+	.	gene_id "GBI_15203"; transcript_id "GBI_15203-RA"; Parent "GBI_15203"; gene_name "GBI_15203";
Scaffold160	maker	exon	2390130	2390300	.	+	.	gene_id "GBI_15203"; transcript_id "GBI_15203-RA"; Parent "GBI_15203-RA"; gene_name "GBI_15203";
Scaffold160	maker	exon	2396955	2397131	.	+	.	gene_id "GBI_15203"; transcript_id "GBI_15203-RA"; Parent "GBI_15203-RA"; gene_name "GBI_15203";
Scaffold160	maker	exon	2399330	2399978	.	+	.	gene_id "GBI_15203"; transcript_id "GBI_15203-RA"; Parent "GBI_15203-RA"; gene_name "GBI_15203";
Scaffold160	StringTie	transcript	2390164	2400186	.	+	.	gene_id "GBI_15203"; transcript_id "GBI_15203.2"; gene_name "GBI_15203"; oId "STRG.20985.1"; cmp_ref "GBI_15203-RA"; class_code "j"; tss_id "TSS8642";
Scaffold160	StringTie	exon	2390164	2390314	.	+	.	gene_id "GBI_15203"; transcript_id "GBI_15203.2"; exon_number "1";
Scaffold160	StringTie	exon	2394553	2394658	.	+	.	gene_id "GBI_15203"; transcript_id "GBI_15203.2"; exon_number "2";
Scaffold160	StringTie	exon	2396955	2397179	.	+	.	gene_id "GBI_15203"; transcript_id "GBI_15203.2"; exon_number "3";
Scaffold160	StringTie	exon	2399330	2400186	.	+	.	gene_id "GBI_15203"; transcript_id "GBI_15203.2"; exon_number "4";
Scaffold160	maker	CDS	2390130	2390300	.	+	0	gene_id "GBI_15203"; transcript_id "GBI_15203-RA"; Parent "GBI_15203-RA"; gene_name "GBI_15203";
Scaffold160	maker	CDS	2396955	2397131	.	+	0	gene_id "GBI_15203"; transcript_id "GBI_15203-RA"; Parent "GBI_15203-RA"; gene_name "GBI_15203";
Scaffold160	maker	CDS	2399330	2399437	.	+	0	gene_id "GBI_15203"; transcript_id "GBI_15203-RA"; Parent "GBI_15203-RA"; gene_name "GBI_15203";
Scaffold160	AGAT	three_prime_UTR	2399438	2399978	.	+	.	gene_id "GBI_15203"; transcript_id "GBI_15203-RA"; Parent "GBI_15203-RA"; gene_name "GBI_15203";
Scaffold160	AGAT	gene	2408164	2422041	.	-	.	gene_id "GBI_15204"; gene_name "GBI_15204";
Scaffold160	StringTie	transcript	2408164	2422041	.	-	.	gene_id "GBI_15204"; transcript_id "GBI_15204.1"; gene_name "GBI_15204"; oId "STRG.20986.1"; cmp_ref "GBI_15204-RA"; class_code "n"; tss_id "TSS8680";
Scaffold160	StringTie	exon	2408164	2416671	.	-	.	gene_id "GBI_15204"; transcript_id "GBI_15204.1"; exon_number "1";
Scaffold160	StringTie	exon	2417039	2417153	.	-	.	gene_id "GBI_15204"; transcript_id "GBI_15204.1"; exon_number "2";
Scaffold160	StringTie	exon	2417234	2417366	.	-	.	gene_id "GBI_15204"; transcript_id "GBI_15204.1"; exon_number "3";
Scaffold160	StringTie	exon	2419344	2419572	.	-	.	gene_id "GBI_15204"; transcript_id "GBI_15204.1"; exon_number "4";
Scaffold160	StringTie	exon	2419778	2419915	.	-	.	gene_id "GBI_15204"; transcript_id "GBI_15204.1"; exon_number "5";
Scaffold160	StringTie	exon	2420067	2420176	.	-	.	gene_id "GBI_15204"; transcript_id "GBI_15204.1"; exon_number "6";
Scaffold160	StringTie	exon	2420267	2420372	.	-	.	gene_id "GBI_15204"; transcript_id "GBI_15204.1"; exon_number "7";
Scaffold160	StringTie	exon	2420631	2420847	.	-	.	gene_id "GBI_15204"; transcript_id "GBI_15204.1"; exon_number "8";
Scaffold160	StringTie	exon	2420924	2421030	.	-	.	gene_id "GBI_15204"; transcript_id "GBI_15204.1"; exon_number "9";
Scaffold160	StringTie	exon	2421392	2421550	.	-	.	gene_id "GBI_15204"; transcript_id "GBI_15204.1"; exon_number "10";
Scaffold160	StringTie	exon	2422014	2422041	.	-	.	gene_id "GBI_15204"; transcript_id "GBI_15204.1"; exon_number "11";
Scaffold160	AGAT	transcript	2408202	2421935	.	-	.	gene_id "GBI_15204"; transcript_id "GBI_15204-RA"; Parent "GBI_15204"; gene_name "GBI_15204";
Scaffold160	maker	exon	2408202	2412027	.	-	.	gene_id "GBI_15204"; transcript_id "GBI_15204-RA"; Parent "GBI_15204-RA"; gene_name "GBI_15204";
Scaffold160	maker	exon	2412051	2416671	.	-	.	gene_id "GBI_15204"; transcript_id "GBI_15204-RA"; Parent "GBI_15204-RA"; gene_name "GBI_15204";
Scaffold160	maker	exon	2417039	2417153	.	-	.	gene_id "GBI_15204"; transcript_id "GBI_15204-RA"; Parent "GBI_15204-RA"; gene_name "GBI_15204";
Scaffold160	maker	exon	2417234	2417366	.	-	.	gene_id "GBI_15204"; transcript_id "GBI_15204-RA"; Parent "GBI_15204-RA"; gene_name "GBI_15204";
Scaffold160	maker	exon	2419362	2419572	.	-	.	gene_id "GBI_15204"; transcript_id "GBI_15204-RA"; Parent "GBI_15204-RA"; gene_name "GBI_15204";
Scaffold160	maker	exon	2419778	2419915	.	-	.	gene_id "GBI_15204"; transcript_id "GBI_15204-RA"; Parent "GBI_15204-RA"; gene_name "GBI_15204";
Scaffold160	maker	exon	2420067	2420176	.	-	.	gene_id "GBI_15204"; transcript_id "GBI_15204-RA"; Parent "GBI_15204-RA"; gene_name "GBI_15204";
Scaffold160	maker	exon	2420267	2420372	.	-	.	gene_id "GBI_15204"; transcript_id "GBI_15204-RA"; Parent "GBI_15204-RA"; gene_name "GBI_15204";
Scaffold160	maker	exon	2420631	2420847	.	-	.	gene_id "GBI_15204"; transcript_id "GBI_15204-RA"; Parent "GBI_15204-RA"; gene_name "GBI_15204";
Scaffold160	maker	exon	2420924	2421030	.	-	.	gene_id "GBI_15204"; transcript_id "GBI_15204-RA"; Parent "GBI_15204-RA"; gene_name "GBI_15204";
Scaffold160	maker	exon	2421392	2421935	.	-	.	gene_id "GBI_15204"; transcript_id "GBI_15204-RA"; Parent "GBI_15204-RA"; gene_name "GBI_15204";
Scaffold160	maker	CDS	2416621	2416671	.	-	0	gene_id "GBI_15204"; transcript_id "GBI_15204-RA"; Parent "GBI_15204-RA"; gene_name "GBI_15204";
Scaffold160	maker	CDS	2417039	2417153	.	-	1	gene_id "GBI_15204"; transcript_id "GBI_15204-RA"; Parent "GBI_15204-RA"; gene_name "GBI_15204";
Scaffold160	maker	CDS	2417234	2417366	.	-	2	gene_id "GBI_15204"; transcript_id "GBI_15204-RA"; Parent "GBI_15204-RA"; gene_name "GBI_15204";
Scaffold160	maker	CDS	2419362	2419572	.	-	0	gene_id "GBI_15204"; transcript_id "GBI_15204-RA"; Parent "GBI_15204-RA"; gene_name "GBI_15204";
Scaffold160	maker	CDS	2419778	2419915	.	-	0	gene_id "GBI_15204"; transcript_id "GBI_15204-RA"; Parent "GBI_15204-RA"; gene_name "GBI_15204";
Scaffold160	maker	CDS	2420067	2420176	.	-	2	gene_id "GBI_15204"; transcript_id "GBI_15204-RA"; Parent "GBI_15204-RA"; gene_name "GBI_15204";
Scaffold160	maker	CDS	2420267	2420372	.	-	0	gene_id "GBI_15204"; transcript_id "GBI_15204-RA"; Parent "GBI_15204-RA"; gene_name "GBI_15204";
Scaffold160	maker	CDS	2420631	2420847	.	-	1	gene_id "GBI_15204"; transcript_id "GBI_15204-RA"; Parent "GBI_15204-RA"; gene_name "GBI_15204";
Scaffold160	maker	CDS	2420924	2421030	.	-	0	gene_id "GBI_15204"; transcript_id "GBI_15204-RA"; Parent "GBI_15204-RA"; gene_name "GBI_15204";
Scaffold160	maker	CDS	2421392	2421469	.	-	0	gene_id "GBI_15204"; transcript_id "GBI_15204-RA"; Parent "GBI_15204-RA"; gene_name "GBI_15204";
Scaffold160	AGAT	five_prime_UTR	2421470	2421935	.	-	.	gene_id "GBI_15204"; transcript_id "GBI_15204-RA"; Parent "GBI_15204-RA"; gene_name "GBI_15204";
Scaffold160	AGAT	three_prime_UTR	2408202	2412027	.	-	.	gene_id "GBI_15204"; transcript_id "GBI_15204-RA"; Parent "GBI_15204-RA"; gene_name "GBI_15204";
Scaffold160	AGAT	three_prime_UTR	2412051	2416620	.	-	.	gene_id "GBI_15204"; transcript_id "GBI_15204-RA"; Parent "GBI_15204-RA"; gene_name "GBI_15204";
Scaffold160	StringTie	transcript	2410713	2421821	.	-	.	gene_id "GBI_15204"; transcript_id "GBI_15204.3"; gene_name "GBI_15204"; oId "STRG.20986.3"; cmp_ref "GBI_15204-RB"; class_code "n"; tss_id "TSS8681";
Scaffold160	StringTie	exon	2410713	2417153	.	-	.	gene_id "GBI_15204"; transcript_id "GBI_15204.3"; exon_number "1";
Scaffold160	StringTie	exon	2417234	2417366	.	-	.	gene_id "GBI_15204"; transcript_id "GBI_15204.3"; exon_number "2";
Scaffold160	StringTie	exon	2419344	2419572	.	-	.	gene_id "GBI_15204"; transcript_id "GBI_15204.3"; exon_number "3";
Scaffold160	StringTie	exon	2419778	2419915	.	-	.	gene_id "GBI_15204"; transcript_id "GBI_15204.3"; exon_number "4";
Scaffold160	StringTie	exon	2420067	2420176	.	-	.	gene_id "GBI_15204"; transcript_id "GBI_15204.3"; exon_number "5";
Scaffold160	StringTie	exon	2420267	2420372	.	-	.	gene_id "GBI_15204"; transcript_id "GBI_15204.3"; exon_number "6";
Scaffold160	StringTie	exon	2420631	2420847	.	-	.	gene_id "GBI_15204"; transcript_id "GBI_15204.3"; exon_number "7";
Scaffold160	StringTie	exon	2420924	2421030	.	-	.	gene_id "GBI_15204"; transcript_id "GBI_15204.3"; exon_number "8";
Scaffold160	StringTie	exon	2421392	2421821	.	-	.	gene_id "GBI_15204"; transcript_id "GBI_15204.3"; exon_number "9";
Scaffold160	AGAT	transcript	2410713	2421935	.	-	.	gene_id "GBI_15204"; transcript_id "GBI_15204-RB"; Parent "GBI_15204"; gene_name "GBI_15204";
Scaffold160	maker	exon	2410713	2416671	.	-	.	gene_id "GBI_15204"; transcript_id "GBI_15204-RB"; Parent "GBI_15204-RB"; gene_name "GBI_15204"; previous_transcript_id "GBI_15204-RB";
Scaffold160	maker	exon	2417039	2417153	.	-	.	gene_id "GBI_15204"; transcript_id "GBI_15204-RB"; Parent "GBI_15204-RB"; gene_name "GBI_15204"; previous_transcript_id "GBI_15204-RB";
Scaffold160	maker	exon	2417234	2417366	.	-	.	gene_id "GBI_15204"; transcript_id "GBI_15204-RB"; Parent "GBI_15204-RB"; gene_name "GBI_15204"; previous_transcript_id "GBI_15204-RB";
Scaffold160	maker	exon	2419362	2419572	.	-	.	gene_id "GBI_15204"; transcript_id "GBI_15204-RB"; Parent "GBI_15204-RB"; gene_name "GBI_15204"; previous_transcript_id "GBI_15204-RB";
Scaffold160	maker	exon	2419778	2419915	.	-	.	gene_id "GBI_15204"; transcript_id "GBI_15204-RB"; Parent "GBI_15204-RB"; gene_name "GBI_15204"; previous_transcript_id "GBI_15204-RB";
Scaffold160	maker	exon	2420067	2420176	.	-	.	gene_id "GBI_15204"; transcript_id "GBI_15204-RB"; Parent "GBI_15204-RB"; gene_name "GBI_15204"; previous_transcript_id "GBI_15204-RB";
Scaffold160	maker	exon	2420267	2420372	.	-	.	gene_id "GBI_15204"; transcript_id "GBI_15204-RB"; Parent "GBI_15204-RB"; gene_name "GBI_15204"; previous_transcript_id "GBI_15204-RB";
Scaffold160	maker	exon	2420631	2420847	.	-	.	gene_id "GBI_15204"; transcript_id "GBI_15204-RB"; Parent "GBI_15204-RB"; gene_name "GBI_15204"; previous_transcript_id "GBI_15204-RB";
Scaffold160	maker	exon	2420924	2421030	.	-	.	gene_id "GBI_15204"; transcript_id "GBI_15204-RB"; Parent "GBI_15204-RB"; gene_name "GBI_15204"; previous_transcript_id "GBI_15204-RB";
Scaffold160	maker	exon	2421392	2421935	.	-	.	gene_id "GBI_15204"; transcript_id "GBI_15204-RB"; Parent "GBI_15204-RB"; gene_name "GBI_15204"; previous_transcript_id "GBI_15204-RB";
Scaffold160	StringTie	transcript	2417714	2421821	.	-	.	gene_id "GBI_15204"; transcript_id "GBI_15204.5"; gene_name "GBI_15204"; oId "STRG.20986.4"; cmp_ref "GBI_15204-RB"; class_code "j"; tss_id "TSS8681";
Scaffold160	StringTie	exon	2417714	2419572	.	-	.	gene_id "GBI_15204"; transcript_id "GBI_15204.5"; exon_number "1";
Scaffold160	StringTie	exon	2419778	2419915	.	-	.	gene_id "GBI_15204"; transcript_id "GBI_15204.5"; exon_number "2";
Scaffold160	StringTie	exon	2420067	2420176	.	-	.	gene_id "GBI_15204"; transcript_id "GBI_15204.5"; exon_number "3";
Scaffold160	StringTie	exon	2420267	2420372	.	-	.	gene_id "GBI_15204"; transcript_id "GBI_15204.5"; exon_number "4";
Scaffold160	StringTie	exon	2420631	2420847	.	-	.	gene_id "GBI_15204"; transcript_id "GBI_15204.5"; exon_number "5";
Scaffold160	StringTie	exon	2420924	2421030	.	-	.	gene_id "GBI_15204"; transcript_id "GBI_15204.5"; exon_number "6";
Scaffold160	StringTie	exon	2421392	2421821	.	-	.	gene_id "GBI_15204"; transcript_id "GBI_15204.5"; exon_number "7";
Scaffold160	maker	CDS	2416621	2416671	.	-	0	gene_id "GBI_15204"; transcript_id "GBI_15204-RB"; Parent "GBI_15204-RB"; gene_name "GBI_15204"; previous_transcript_id "GBI_15204-RB";
Scaffold160	maker	CDS	2417039	2417153	.	-	1	gene_id "GBI_15204"; transcript_id "GBI_15204-RB"; Parent "GBI_15204-RB"; gene_name "GBI_15204"; previous_transcript_id "GBI_15204-RB";
Scaffold160	maker	CDS	2417234	2417366	.	-	2	gene_id "GBI_15204"; transcript_id "GBI_15204-RB"; Parent "GBI_15204-RB"; gene_name "GBI_15204"; previous_transcript_id "GBI_15204-RB";
Scaffold160	maker	CDS	2419362	2419572	.	-	0	gene_id "GBI_15204"; transcript_id "GBI_15204-RB"; Parent "GBI_15204-RB"; gene_name "GBI_15204"; previous_transcript_id "GBI_15204-RB";
Scaffold160	maker	CDS	2419778	2419915	.	-	0	gene_id "GBI_15204"; transcript_id "GBI_15204-RB"; Parent "GBI_15204-RB"; gene_name "GBI_15204"; previous_transcript_id "GBI_15204-RB";
Scaffold160	maker	CDS	2420067	2420176	.	-	2	gene_id "GBI_15204"; transcript_id "GBI_15204-RB"; Parent "GBI_15204-RB"; gene_name "GBI_15204"; previous_transcript_id "GBI_15204-RB";
Scaffold160	maker	CDS	2420267	2420372	.	-	0	gene_id "GBI_15204"; transcript_id "GBI_15204-RB"; Parent "GBI_15204-RB"; gene_name "GBI_15204"; previous_transcript_id "GBI_15204-RB";
Scaffold160	maker	CDS	2420631	2420847	.	-	1	gene_id "GBI_15204"; transcript_id "GBI_15204-RB"; Parent "GBI_15204-RB"; gene_name "GBI_15204"; previous_transcript_id "GBI_15204-RB";
Scaffold160	maker	CDS	2420924	2421030	.	-	0	gene_id "GBI_15204"; transcript_id "GBI_15204-RB"; Parent "GBI_15204-RB"; gene_name "GBI_15204"; previous_transcript_id "GBI_15204-RB";
Scaffold160	maker	CDS	2421392	2421469	.	-	0	gene_id "GBI_15204"; transcript_id "GBI_15204-RB"; Parent "GBI_15204-RB"; gene_name "GBI_15204"; previous_transcript_id "GBI_15204-RB";
Scaffold160	AGAT	five_prime_UTR	2421470	2421935	.	-	.	gene_id "GBI_15204"; transcript_id "GBI_15204-RB"; Parent "GBI_15204-RB"; gene_name "GBI_15204"; previous_transcript_id "GBI_15204-RB";
Scaffold160	AGAT	three_prime_UTR	2410713	2416620	.	-	.	gene_id "GBI_15204"; transcript_id "GBI_15204-RB"; Parent "GBI_15204-RB"; gene_name "GBI_15204"; previous_transcript_id "GBI_15204-RB";
Scaffold160	AGAT	gene	2408593	2409861	.	+	.	gene_id "GBI_15205"; gene_name "GBI_15205";
Scaffold160	AGAT	transcript	2408593	2409861	.	+	.	gene_id "GBI_15205"; transcript_id "GBI_15205-RA"; Parent "GBI_15205"; gene_name "GBI_15205";
Scaffold160	maker	exon	2408593	2409861	.	+	.	gene_id "GBI_15205"; transcript_id "GBI_15205-RA"; Parent "GBI_15205-RA"; gene_name "GBI_15205";
Scaffold160	maker	CDS	2408593	2409861	.	+	0	gene_id "GBI_15205"; transcript_id "GBI_15205-RA"; Parent "GBI_15205-RA"; gene_name "GBI_15205";
Scaffold160	AGAT	gene	2422061	2576507	.	+	.	gene_id "GBI_15206"; gene_name "GBI_15206";
Scaffold160	AGAT	transcript	2422061	2576217	.	+	.	gene_id "GBI_15206"; transcript_id "GBI_15206-RA"; Parent "GBI_15206"; gene_name "GBI_15206";
Scaffold160	maker	exon	2422061	2422439	.	+	.	gene_id "GBI_15206"; transcript_id "GBI_15206-RA"; Parent "GBI_15206-RA"; gene_name "GBI_15206";
Scaffold160	maker	exon	2467586	2467776	.	+	.	gene_id "GBI_15206"; transcript_id "GBI_15206-RA"; Parent "GBI_15206-RA"; gene_name "GBI_15206";
Scaffold160	maker	exon	2551971	2552027	.	+	.	gene_id "GBI_15206"; transcript_id "GBI_15206-RA"; Parent "GBI_15206-RA"; gene_name "GBI_15206";
Scaffold160	maker	exon	2552112	2552251	.	+	.	gene_id "GBI_15206"; transcript_id "GBI_15206-RA"; Parent "GBI_15206-RA"; gene_name "GBI_15206";
Scaffold160	maker	exon	2552336	2552451	.	+	.	gene_id "GBI_15206"; transcript_id "GBI_15206-RA"; Parent "GBI_15206-RA"; gene_name "GBI_15206";
Scaffold160	maker	exon	2552526	2552665	.	+	.	gene_id "GBI_15206"; transcript_id "GBI_15206-RA"; Parent "GBI_15206-RA"; gene_name "GBI_15206";
Scaffold160	maker	exon	2552740	2552886	.	+	.	gene_id "GBI_15206"; transcript_id "GBI_15206-RA"; Parent "GBI_15206-RA"; gene_name "GBI_15206";
Scaffold160	maker	exon	2559390	2559534	.	+	.	gene_id "GBI_15206"; transcript_id "GBI_15206-RA"; Parent "GBI_15206-RA"; gene_name "GBI_15206";
Scaffold160	maker	exon	2560969	2561062	.	+	.	gene_id "GBI_15206"; transcript_id "GBI_15206-RA"; Parent "GBI_15206-RA"; gene_name "GBI_15206";
Scaffold160	maker	exon	2561715	2561802	.	+	.	gene_id "GBI_15206"; transcript_id "GBI_15206-RA"; Parent "GBI_15206-RA"; gene_name "GBI_15206";
Scaffold160	maker	exon	2562080	2562155	.	+	.	gene_id "GBI_15206"; transcript_id "GBI_15206-RA"; Parent "GBI_15206-RA"; gene_name "GBI_15206";
Scaffold160	maker	exon	2562739	2562947	.	+	.	gene_id "GBI_15206"; transcript_id "GBI_15206-RA"; Parent "GBI_15206-RA"; gene_name "GBI_15206";
Scaffold160	maker	exon	2564446	2564526	.	+	.	gene_id "GBI_15206"; transcript_id "GBI_15206-RA"; Parent "GBI_15206-RA"; gene_name "GBI_15206";
Scaffold160	maker	exon	2564618	2564725	.	+	.	gene_id "GBI_15206"; transcript_id "GBI_15206-RA"; Parent "GBI_15206-RA"; gene_name "GBI_15206";
Scaffold160	maker	exon	2566018	2566191	.	+	.	gene_id "GBI_15206"; transcript_id "GBI_15206-RA"; Parent "GBI_15206-RA"; gene_name "GBI_15206";
Scaffold160	maker	exon	2566593	2566695	.	+	.	gene_id "GBI_15206"; transcript_id "GBI_15206-RA"; Parent "GBI_15206-RA"; gene_name "GBI_15206";
Scaffold160	maker	exon	2574399	2574489	.	+	.	gene_id "GBI_15206"; transcript_id "GBI_15206-RA"; Parent "GBI_15206-RA"; gene_name "GBI_15206";
Scaffold160	maker	exon	2575784	2575937	.	+	.	gene_id "GBI_15206"; transcript_id "GBI_15206-RA"; Parent "GBI_15206-RA"; gene_name "GBI_15206";
Scaffold160	maker	exon	2576002	2576217	.	+	.	gene_id "GBI_15206"; transcript_id "GBI_15206-RA"; Parent "GBI_15206-RA"; gene_name "GBI_15206";
Scaffold160	AGAT	transcript	2422061	2576217	.	+	.	gene_id "GBI_15206"; transcript_id "GBI_15206-RB"; Parent "GBI_15206"; gene_name "GBI_15206";
Scaffold160	maker	exon	2422061	2422088	.	+	.	gene_id "GBI_15206"; transcript_id "GBI_15206-RB"; Parent "GBI_15206-RB"; gene_name "GBI_15206"; previous_transcript_id "GBI_15206-RB";
Scaffold160	maker	exon	2422221	2422439	.	+	.	gene_id "GBI_15206"; transcript_id "GBI_15206-RB"; Parent "GBI_15206-RB"; gene_name "GBI_15206"; previous_transcript_id "GBI_15206-RB";
Scaffold160	maker	exon	2467586	2467776	.	+	.	gene_id "GBI_15206"; transcript_id "GBI_15206-RB"; Parent "GBI_15206-RB"; gene_name "GBI_15206"; previous_transcript_id "GBI_15206-RB";
Scaffold160	maker	exon	2551971	2552027	.	+	.	gene_id "GBI_15206"; transcript_id "GBI_15206-RB"; Parent "GBI_15206-RB"; gene_name "GBI_15206"; previous_transcript_id "GBI_15206-RB";
Scaffold160	maker	exon	2552112	2552251	.	+	.	gene_id "GBI_15206"; transcript_id "GBI_15206-RB"; Parent "GBI_15206-RB"; gene_name "GBI_15206"; previous_transcript_id "GBI_15206-RB";
Scaffold160	maker	exon	2552336	2552451	.	+	.	gene_id "GBI_15206"; transcript_id "GBI_15206-RB"; Parent "GBI_15206-RB"; gene_name "GBI_15206"; previous_transcript_id "GBI_15206-RB";
Scaffold160	maker	exon	2552526	2552665	.	+	.	gene_id "GBI_15206"; transcript_id "GBI_15206-RB"; Parent "GBI_15206-RB"; gene_name "GBI_15206"; previous_transcript_id "GBI_15206-RB";
Scaffold160	maker	exon	2552740	2552886	.	+	.	gene_id "GBI_15206"; transcript_id "GBI_15206-RB"; Parent "GBI_15206-RB"; gene_name "GBI_15206"; previous_transcript_id "GBI_15206-RB";
Scaffold160	maker	exon	2559390	2559534	.	+	.	gene_id "GBI_15206"; transcript_id "GBI_15206-RB"; Parent "GBI_15206-RB"; gene_name "GBI_15206"; previous_transcript_id "GBI_15206-RB";
Scaffold160	maker	exon	2560969	2561062	.	+	.	gene_id "GBI_15206"; transcript_id "GBI_15206-RB"; Parent "GBI_15206-RB"; gene_name "GBI_15206"; previous_transcript_id "GBI_15206-RB";
Scaffold160	maker	exon	2561715	2561802	.	+	.	gene_id "GBI_15206"; transcript_id "GBI_15206-RB"; Parent "GBI_15206-RB"; gene_name "GBI_15206"; previous_transcript_id "GBI_15206-RB";
Scaffold160	maker	exon	2562080	2562155	.	+	.	gene_id "GBI_15206"; transcript_id "GBI_15206-RB"; Parent "GBI_15206-RB"; gene_name "GBI_15206"; previous_transcript_id "GBI_15206-RB";
Scaffold160	maker	exon	2562739	2562947	.	+	.	gene_id "GBI_15206"; transcript_id "GBI_15206-RB"; Parent "GBI_15206-RB"; gene_name "GBI_15206"; previous_transcript_id "GBI_15206-RB";
Scaffold160	maker	exon	2564446	2564526	.	+	.	gene_id "GBI_15206"; transcript_id "GBI_15206-RB"; Parent "GBI_15206-RB"; gene_name "GBI_15206"; previous_transcript_id "GBI_15206-RB";
Scaffold160	maker	exon	2564618	2564725	.	+	.	gene_id "GBI_15206"; transcript_id "GBI_15206-RB"; Parent "GBI_15206-RB"; gene_name "GBI_15206"; previous_transcript_id "GBI_15206-RB";
Scaffold160	maker	exon	2566018	2566191	.	+	.	gene_id "GBI_15206"; transcript_id "GBI_15206-RB"; Parent "GBI_15206-RB"; gene_name "GBI_15206"; previous_transcript_id "GBI_15206-RB";
Scaffold160	maker	exon	2566593	2566695	.	+	.	gene_id "GBI_15206"; transcript_id "GBI_15206-RB"; Parent "GBI_15206-RB"; gene_name "GBI_15206"; previous_transcript_id "GBI_15206-RB";
Scaffold160	maker	exon	2574399	2574489	.	+	.	gene_id "GBI_15206"; transcript_id "GBI_15206-RB"; Parent "GBI_15206-RB"; gene_name "GBI_15206"; previous_transcript_id "GBI_15206-RB";
Scaffold160	maker	exon	2575784	2575937	.	+	.	gene_id "GBI_15206"; transcript_id "GBI_15206-RB"; Parent "GBI_15206-RB"; gene_name "GBI_15206"; previous_transcript_id "GBI_15206-RB";
Scaffold160	maker	exon	2576002	2576217	.	+	.	gene_id "GBI_15206"; transcript_id "GBI_15206-RB"; Parent "GBI_15206-RB"; gene_name "GBI_15206"; previous_transcript_id "GBI_15206-RB";
Scaffold160	AGAT	transcript	2422061	2576217	.	+	.	gene_id "GBI_15206"; transcript_id "GBI_15206-RC"; Parent "GBI_15206"; gene_name "GBI_15206";
Scaffold160	maker	exon	2422061	2422289	.	+	.	gene_id "GBI_15206"; transcript_id "GBI_15206-RC"; Parent "GBI_15206-RC"; gene_name "GBI_15206"; previous_transcript_id "GBI_15206-RC";
Scaffold160	maker	exon	2551971	2552027	.	+	.	gene_id "GBI_15206"; transcript_id "GBI_15206-RC"; Parent "GBI_15206-RC"; gene_name "GBI_15206"; previous_transcript_id "GBI_15206-RC";
Scaffold160	maker	exon	2552112	2552251	.	+	.	gene_id "GBI_15206"; transcript_id "GBI_15206-RC"; Parent "GBI_15206-RC"; gene_name "GBI_15206"; previous_transcript_id "GBI_15206-RC";
Scaffold160	maker	exon	2552336	2552451	.	+	.	gene_id "GBI_15206"; transcript_id "GBI_15206-RC"; Parent "GBI_15206-RC"; gene_name "GBI_15206"; previous_transcript_id "GBI_15206-RC";
Scaffold160	maker	exon	2552526	2552665	.	+	.	gene_id "GBI_15206"; transcript_id "GBI_15206-RC"; Parent "GBI_15206-RC"; gene_name "GBI_15206"; previous_transcript_id "GBI_15206-RC";
Scaffold160	maker	exon	2552740	2552886	.	+	.	gene_id "GBI_15206"; transcript_id "GBI_15206-RC"; Parent "GBI_15206-RC"; gene_name "GBI_15206"; previous_transcript_id "GBI_15206-RC";
Scaffold160	maker	exon	2559390	2559534	.	+	.	gene_id "GBI_15206"; transcript_id "GBI_15206-RC"; Parent "GBI_15206-RC"; gene_name "GBI_15206"; previous_transcript_id "GBI_15206-RC";
Scaffold160	maker	exon	2560969	2561062	.	+	.	gene_id "GBI_15206"; transcript_id "GBI_15206-RC"; Parent "GBI_15206-RC"; gene_name "GBI_15206"; previous_transcript_id "GBI_15206-RC";
Scaffold160	maker	exon	2561715	2561802	.	+	.	gene_id "GBI_15206"; transcript_id "GBI_15206-RC"; Parent "GBI_15206-RC"; gene_name "GBI_15206"; previous_transcript_id "GBI_15206-RC";
Scaffold160	maker	exon	2562080	2562155	.	+	.	gene_id "GBI_15206"; transcript_id "GBI_15206-RC"; Parent "GBI_15206-RC"; gene_name "GBI_15206"; previous_transcript_id "GBI_15206-RC";
Scaffold160	maker	exon	2562739	2562947	.	+	.	gene_id "GBI_15206"; transcript_id "GBI_15206-RC"; Parent "GBI_15206-RC"; gene_name "GBI_15206"; previous_transcript_id "GBI_15206-RC";
Scaffold160	maker	exon	2564446	2564526	.	+	.	gene_id "GBI_15206"; transcript_id "GBI_15206-RC"; Parent "GBI_15206-RC"; gene_name "GBI_15206"; previous_transcript_id "GBI_15206-RC";
Scaffold160	maker	exon	2564618	2564725	.	+	.	gene_id "GBI_15206"; transcript_id "GBI_15206-RC"; Parent "GBI_15206-RC"; gene_name "GBI_15206"; previous_transcript_id "GBI_15206-RC";
Scaffold160	maker	exon	2566018	2566191	.	+	.	gene_id "GBI_15206"; transcript_id "GBI_15206-RC"; Parent "GBI_15206-RC"; gene_name "GBI_15206"; previous_transcript_id "GBI_15206-RC";
Scaffold160	maker	exon	2566593	2566695	.	+	.	gene_id "GBI_15206"; transcript_id "GBI_15206-RC"; Parent "GBI_15206-RC"; gene_name "GBI_15206"; previous_transcript_id "GBI_15206-RC";
Scaffold160	maker	exon	2574399	2574489	.	+	.	gene_id "GBI_15206"; transcript_id "GBI_15206-RC"; Parent "GBI_15206-RC"; gene_name "GBI_15206"; previous_transcript_id "GBI_15206-RC";
Scaffold160	maker	exon	2575784	2575937	.	+	.	gene_id "GBI_15206"; transcript_id "GBI_15206-RC"; Parent "GBI_15206-RC"; gene_name "GBI_15206"; previous_transcript_id "GBI_15206-RC";
Scaffold160	maker	exon	2576002	2576217	.	+	.	gene_id "GBI_15206"; transcript_id "GBI_15206-RC"; Parent "GBI_15206-RC"; gene_name "GBI_15206"; previous_transcript_id "GBI_15206-RC";
Scaffold160	maker	CDS	2552145	2552251	.	+	0	gene_id "GBI_15206"; transcript_id "GBI_15206-RA"; Parent "GBI_15206-RA"; gene_name "GBI_15206";
Scaffold160	maker	CDS	2552336	2552451	.	+	1	gene_id "GBI_15206"; transcript_id "GBI_15206-RA"; Parent "GBI_15206-RA"; gene_name "GBI_15206";
Scaffold160	maker	CDS	2552526	2552665	.	+	2	gene_id "GBI_15206"; transcript_id "GBI_15206-RA"; Parent "GBI_15206-RA"; gene_name "GBI_15206";
Scaffold160	maker	CDS	2552740	2552886	.	+	0	gene_id "GBI_15206"; transcript_id "GBI_15206-RA"; Parent "GBI_15206-RA"; gene_name "GBI_15206";
Scaffold160	maker	CDS	2559390	2559534	.	+	0	gene_id "GBI_15206"; transcript_id "GBI_15206-RA"; Parent "GBI_15206-RA"; gene_name "GBI_15206";
Scaffold160	maker	CDS	2560969	2561062	.	+	2	gene_id "GBI_15206"; transcript_id "GBI_15206-RA"; Parent "GBI_15206-RA"; gene_name "GBI_15206";
Scaffold160	maker	CDS	2561715	2561802	.	+	1	gene_id "GBI_15206"; transcript_id "GBI_15206-RA"; Parent "GBI_15206-RA"; gene_name "GBI_15206";
Scaffold160	maker	CDS	2562080	2562155	.	+	0	gene_id "GBI_15206"; transcript_id "GBI_15206-RA"; Parent "GBI_15206-RA"; gene_name "GBI_15206";
Scaffold160	maker	CDS	2562739	2562947	.	+	2	gene_id "GBI_15206"; transcript_id "GBI_15206-RA"; Parent "GBI_15206-RA"; gene_name "GBI_15206";
Scaffold160	maker	CDS	2564446	2564526	.	+	0	gene_id "GBI_15206"; transcript_id "GBI_15206-RA"; Parent "GBI_15206-RA"; gene_name "GBI_15206";
Scaffold160	maker	CDS	2564618	2564725	.	+	0	gene_id "GBI_15206"; transcript_id "GBI_15206-RA"; Parent "GBI_15206-RA"; gene_name "GBI_15206";
Scaffold160	maker	CDS	2566018	2566191	.	+	0	gene_id "GBI_15206"; transcript_id "GBI_15206-RA"; Parent "GBI_15206-RA"; gene_name "GBI_15206";
Scaffold160	maker	CDS	2566593	2566695	.	+	0	gene_id "GBI_15206"; transcript_id "GBI_15206-RA"; Parent "GBI_15206-RA"; gene_name "GBI_15206";
Scaffold160	maker	CDS	2574399	2574489	.	+	2	gene_id "GBI_15206"; transcript_id "GBI_15206-RA"; Parent "GBI_15206-RA"; gene_name "GBI_15206";
Scaffold160	maker	CDS	2575784	2575937	.	+	1	gene_id "GBI_15206"; transcript_id "GBI_15206-RA"; Parent "GBI_15206-RA"; gene_name "GBI_15206";
Scaffold160	maker	CDS	2576002	2576217	.	+	0	gene_id "GBI_15206"; transcript_id "GBI_15206-RA"; Parent "GBI_15206-RA"; gene_name "GBI_15206";
Scaffold160	AGAT	five_prime_UTR	2422061	2422439	.	+	.	gene_id "GBI_15206"; transcript_id "GBI_15206-RA"; Parent "GBI_15206-RA"; gene_name "GBI_15206";
Scaffold160	AGAT	five_prime_UTR	2467586	2467776	.	+	.	gene_id "GBI_15206"; transcript_id "GBI_15206-RA"; Parent "GBI_15206-RA"; gene_name "GBI_15206";
Scaffold160	AGAT	five_prime_UTR	2551971	2552027	.	+	.	gene_id "GBI_15206"; transcript_id "GBI_15206-RA"; Parent "GBI_15206-RA"; gene_name "GBI_15206";
Scaffold160	AGAT	five_prime_UTR	2552112	2552144	.	+	.	gene_id "GBI_15206"; transcript_id "GBI_15206-RA"; Parent "GBI_15206-RA"; gene_name "GBI_15206";
Scaffold160	maker	CDS	2552145	2552251	.	+	0	gene_id "GBI_15206"; transcript_id "GBI_15206-RB"; Parent "GBI_15206-RB"; gene_name "GBI_15206"; previous_transcript_id "GBI_15206-RB";
Scaffold160	maker	CDS	2552336	2552451	.	+	1	gene_id "GBI_15206"; transcript_id "GBI_15206-RB"; Parent "GBI_15206-RB"; gene_name "GBI_15206"; previous_transcript_id "GBI_15206-RB";
Scaffold160	maker	CDS	2552526	2552665	.	+	2	gene_id "GBI_15206"; transcript_id "GBI_15206-RB"; Parent "GBI_15206-RB"; gene_name "GBI_15206"; previous_transcript_id "GBI_15206-RB";
Scaffold160	maker	CDS	2552740	2552886	.	+	0	gene_id "GBI_15206"; transcript_id "GBI_15206-RB"; Parent "GBI_15206-RB"; gene_name "GBI_15206"; previous_transcript_id "GBI_15206-RB";
Scaffold160	maker	CDS	2559390	2559534	.	+	0	gene_id "GBI_15206"; transcript_id "GBI_15206-RB"; Parent "GBI_15206-RB"; gene_name "GBI_15206"; previous_transcript_id "GBI_15206-RB";
Scaffold160	maker	CDS	2560969	2561062	.	+	2	gene_id "GBI_15206"; transcript_id "GBI_15206-RB"; Parent "GBI_15206-RB"; gene_name "GBI_15206"; previous_transcript_id "GBI_15206-RB";
Scaffold160	maker	CDS	2561715	2561802	.	+	1	gene_id "GBI_15206"; transcript_id "GBI_15206-RB"; Parent "GBI_15206-RB"; gene_name "GBI_15206"; previous_transcript_id "GBI_15206-RB";
Scaffold160	maker	CDS	2562080	2562155	.	+	0	gene_id "GBI_15206"; transcript_id "GBI_15206-RB"; Parent "GBI_15206-RB"; gene_name "GBI_15206"; previous_transcript_id "GBI_15206-RB";
Scaffold160	maker	CDS	2562739	2562947	.	+	2	gene_id "GBI_15206"; transcript_id "GBI_15206-RB"; Parent "GBI_15206-RB"; gene_name "GBI_15206"; previous_transcript_id "GBI_15206-RB";
Scaffold160	maker	CDS	2564446	2564526	.	+	0	gene_id "GBI_15206"; transcript_id "GBI_15206-RB"; Parent "GBI_15206-RB"; gene_name "GBI_15206"; previous_transcript_id "GBI_15206-RB";
Scaffold160	maker	CDS	2564618	2564725	.	+	0	gene_id "GBI_15206"; transcript_id "GBI_15206-RB"; Parent "GBI_15206-RB"; gene_name "GBI_15206"; previous_transcript_id "GBI_15206-RB";
Scaffold160	maker	CDS	2566018	2566191	.	+	0	gene_id "GBI_15206"; transcript_id "GBI_15206-RB"; Parent "GBI_15206-RB"; gene_name "GBI_15206"; previous_transcript_id "GBI_15206-RB";
Scaffold160	maker	CDS	2566593	2566695	.	+	0	gene_id "GBI_15206"; transcript_id "GBI_15206-RB"; Parent "GBI_15206-RB"; gene_name "GBI_15206"; previous_transcript_id "GBI_15206-RB";
Scaffold160	maker	CDS	2574399	2574489	.	+	2	gene_id "GBI_15206"; transcript_id "GBI_15206-RB"; Parent "GBI_15206-RB"; gene_name "GBI_15206"; previous_transcript_id "GBI_15206-RB";
Scaffold160	maker	CDS	2575784	2575937	.	+	1	gene_id "GBI_15206"; transcript_id "GBI_15206-RB"; Parent "GBI_15206-RB"; gene_name "GBI_15206"; previous_transcript_id "GBI_15206-RB";
Scaffold160	maker	CDS	2576002	2576217	.	+	0	gene_id "GBI_15206"; transcript_id "GBI_15206-RB"; Parent "GBI_15206-RB"; gene_name "GBI_15206"; previous_transcript_id "GBI_15206-RB";
Scaffold160	AGAT	five_prime_UTR	2422061	2422088	.	+	.	gene_id "GBI_15206"; transcript_id "GBI_15206-RB"; Parent "GBI_15206-RB"; gene_name "GBI_15206"; previous_transcript_id "GBI_15206-RB";
Scaffold160	AGAT	five_prime_UTR	2422221	2422439	.	+	.	gene_id "GBI_15206"; transcript_id "GBI_15206-RB"; Parent "GBI_15206-RB"; gene_name "GBI_15206"; previous_transcript_id "GBI_15206-RB";
Scaffold160	AGAT	five_prime_UTR	2467586	2467776	.	+	.	gene_id "GBI_15206"; transcript_id "GBI_15206-RB"; Parent "GBI_15206-RB"; gene_name "GBI_15206"; previous_transcript_id "GBI_15206-RB";
Scaffold160	AGAT	five_prime_UTR	2551971	2552027	.	+	.	gene_id "GBI_15206"; transcript_id "GBI_15206-RB"; Parent "GBI_15206-RB"; gene_name "GBI_15206"; previous_transcript_id "GBI_15206-RB";
Scaffold160	AGAT	five_prime_UTR	2552112	2552144	.	+	.	gene_id "GBI_15206"; transcript_id "GBI_15206-RB"; Parent "GBI_15206-RB"; gene_name "GBI_15206"; previous_transcript_id "GBI_15206-RB";
Scaffold160	maker	CDS	2422230	2422289	.	+	0	gene_id "GBI_15206"; transcript_id "GBI_15206-RC"; Parent "GBI_15206-RC"; gene_name "GBI_15206"; previous_transcript_id "GBI_15206-RC";
Scaffold160	maker	CDS	2551971	2552027	.	+	0	gene_id "GBI_15206"; transcript_id "GBI_15206-RC"; Parent "GBI_15206-RC"; gene_name "GBI_15206"; previous_transcript_id "GBI_15206-RC";
Scaffold160	maker	CDS	2552112	2552251	.	+	0	gene_id "GBI_15206"; transcript_id "GBI_15206-RC"; Parent "GBI_15206-RC"; gene_name "GBI_15206"; previous_transcript_id "GBI_15206-RC";
Scaffold160	maker	CDS	2552336	2552451	.	+	1	gene_id "GBI_15206"; transcript_id "GBI_15206-RC"; Parent "GBI_15206-RC"; gene_name "GBI_15206"; previous_transcript_id "GBI_15206-RC";
Scaffold160	maker	CDS	2552526	2552665	.	+	2	gene_id "GBI_15206"; transcript_id "GBI_15206-RC"; Parent "GBI_15206-RC"; gene_name "GBI_15206"; previous_transcript_id "GBI_15206-RC";
Scaffold160	maker	CDS	2552740	2552886	.	+	0	gene_id "GBI_15206"; transcript_id "GBI_15206-RC"; Parent "GBI_15206-RC"; gene_name "GBI_15206"; previous_transcript_id "GBI_15206-RC";
Scaffold160	maker	CDS	2559390	2559534	.	+	0	gene_id "GBI_15206"; transcript_id "GBI_15206-RC"; Parent "GBI_15206-RC"; gene_name "GBI_15206"; previous_transcript_id "GBI_15206-RC";
Scaffold160	maker	CDS	2560969	2561062	.	+	2	gene_id "GBI_15206"; transcript_id "GBI_15206-RC"; Parent "GBI_15206-RC"; gene_name "GBI_15206"; previous_transcript_id "GBI_15206-RC";
Scaffold160	maker	CDS	2561715	2561802	.	+	1	gene_id "GBI_15206"; transcript_id "GBI_15206-RC"; Parent "GBI_15206-RC"; gene_name "GBI_15206"; previous_transcript_id "GBI_15206-RC";
Scaffold160	maker	CDS	2562080	2562155	.	+	0	gene_id "GBI_15206"; transcript_id "GBI_15206-RC"; Parent "GBI_15206-RC"; gene_name "GBI_15206"; previous_transcript_id "GBI_15206-RC";
Scaffold160	maker	CDS	2562739	2562947	.	+	2	gene_id "GBI_15206"; transcript_id "GBI_15206-RC"; Parent "GBI_15206-RC"; gene_name "GBI_15206"; previous_transcript_id "GBI_15206-RC";
Scaffold160	maker	CDS	2564446	2564526	.	+	0	gene_id "GBI_15206"; transcript_id "GBI_15206-RC"; Parent "GBI_15206-RC"; gene_name "GBI_15206"; previous_transcript_id "GBI_15206-RC";
Scaffold160	maker	CDS	2564618	2564725	.	+	0	gene_id "GBI_15206"; transcript_id "GBI_15206-RC"; Parent "GBI_15206-RC"; gene_name "GBI_15206"; previous_transcript_id "GBI_15206-RC";
Scaffold160	maker	CDS	2566018	2566191	.	+	0	gene_id "GBI_15206"; transcript_id "GBI_15206-RC"; Parent "GBI_15206-RC"; gene_name "GBI_15206"; previous_transcript_id "GBI_15206-RC";
Scaffold160	maker	CDS	2566593	2566695	.	+	0	gene_id "GBI_15206"; transcript_id "GBI_15206-RC"; Parent "GBI_15206-RC"; gene_name "GBI_15206"; previous_transcript_id "GBI_15206-RC";
Scaffold160	maker	CDS	2574399	2574489	.	+	2	gene_id "GBI_15206"; transcript_id "GBI_15206-RC"; Parent "GBI_15206-RC"; gene_name "GBI_15206"; previous_transcript_id "GBI_15206-RC";
Scaffold160	maker	CDS	2575784	2575937	.	+	1	gene_id "GBI_15206"; transcript_id "GBI_15206-RC"; Parent "GBI_15206-RC"; gene_name "GBI_15206"; previous_transcript_id "GBI_15206-RC";
Scaffold160	maker	CDS	2576002	2576217	.	+	0	gene_id "GBI_15206"; transcript_id "GBI_15206-RC"; Parent "GBI_15206-RC"; gene_name "GBI_15206"; previous_transcript_id "GBI_15206-RC";
Scaffold160	AGAT	five_prime_UTR	2422061	2422229	.	+	.	gene_id "GBI_15206"; transcript_id "GBI_15206-RC"; Parent "GBI_15206-RC"; gene_name "GBI_15206"; previous_transcript_id "GBI_15206-RC";
Scaffold160	StringTie	transcript	2448722	2576507	.	+	.	gene_id "GBI_15206"; transcript_id "GBI_15206.4"; gene_name "GBI_15206"; oId "STRG.20988.1"; cmp_ref "GBI_15206-RC"; class_code "j"; tss_id "TSS8643";
Scaffold160	StringTie	exon	2448722	2448813	.	+	.	gene_id "GBI_15206"; transcript_id "GBI_15206.4"; exon_number "1";
Scaffold160	StringTie	exon	2551971	2552027	.	+	.	gene_id "GBI_15206"; transcript_id "GBI_15206.4"; exon_number "2";
Scaffold160	StringTie	exon	2552112	2552251	.	+	.	gene_id "GBI_15206"; transcript_id "GBI_15206.4"; exon_number "3";
Scaffold160	StringTie	exon	2552336	2552451	.	+	.	gene_id "GBI_15206"; transcript_id "GBI_15206.4"; exon_number "4";
Scaffold160	StringTie	exon	2552526	2552665	.	+	.	gene_id "GBI_15206"; transcript_id "GBI_15206.4"; exon_number "5";
Scaffold160	StringTie	exon	2552740	2552886	.	+	.	gene_id "GBI_15206"; transcript_id "GBI_15206.4"; exon_number "6";
Scaffold160	StringTie	exon	2559390	2559534	.	+	.	gene_id "GBI_15206"; transcript_id "GBI_15206.4"; exon_number "7";
Scaffold160	StringTie	exon	2560969	2561062	.	+	.	gene_id "GBI_15206"; transcript_id "GBI_15206.4"; exon_number "8";
Scaffold160	StringTie	exon	2561715	2561802	.	+	.	gene_id "GBI_15206"; transcript_id "GBI_15206.4"; exon_number "9";
Scaffold160	StringTie	exon	2562080	2562155	.	+	.	gene_id "GBI_15206"; transcript_id "GBI_15206.4"; exon_number "10";
Scaffold160	StringTie	exon	2562739	2562947	.	+	.	gene_id "GBI_15206"; transcript_id "GBI_15206.4"; exon_number "11";
Scaffold160	StringTie	exon	2564446	2564526	.	+	.	gene_id "GBI_15206"; transcript_id "GBI_15206.4"; exon_number "12";
Scaffold160	StringTie	exon	2564618	2564758	.	+	.	gene_id "GBI_15206"; transcript_id "GBI_15206.4"; exon_number "13";
Scaffold160	StringTie	exon	2566018	2566212	.	+	.	gene_id "GBI_15206"; transcript_id "GBI_15206.4"; exon_number "14";
Scaffold160	StringTie	exon	2566593	2566695	.	+	.	gene_id "GBI_15206"; transcript_id "GBI_15206.4"; exon_number "15";
Scaffold160	StringTie	exon	2574399	2574489	.	+	.	gene_id "GBI_15206"; transcript_id "GBI_15206.4"; exon_number "16";
Scaffold160	StringTie	exon	2575784	2576507	.	+	.	gene_id "GBI_15206"; transcript_id "GBI_15206.4"; exon_number "17";
Scaffold160	AGAT	transcript	2551601	2576217	.	+	.	gene_id "GBI_15206"; transcript_id "GBI_15206-RD"; Parent "GBI_15206"; gene_name "GBI_15206";
Scaffold160	maker	exon	2551601	2551633	.	+	.	gene_id "GBI_15206"; transcript_id "GBI_15206-RD"; Parent "GBI_15206-RD"; gene_name "GBI_15206"; previous_transcript_id "GBI_15206-RD";
Scaffold160	maker	exon	2551971	2552027	.	+	.	gene_id "GBI_15206"; transcript_id "GBI_15206-RD"; Parent "GBI_15206-RD"; gene_name "GBI_15206"; previous_transcript_id "GBI_15206-RD";
Scaffold160	maker	exon	2552112	2552251	.	+	.	gene_id "GBI_15206"; transcript_id "GBI_15206-RD"; Parent "GBI_15206-RD"; gene_name "GBI_15206"; previous_transcript_id "GBI_15206-RD";
Scaffold160	maker	exon	2552336	2552451	.	+	.	gene_id "GBI_15206"; transcript_id "GBI_15206-RD"; Parent "GBI_15206-RD"; gene_name "GBI_15206"; previous_transcript_id "GBI_15206-RD";
Scaffold160	maker	exon	2552526	2552665	.	+	.	gene_id "GBI_15206"; transcript_id "GBI_15206-RD"; Parent "GBI_15206-RD"; gene_name "GBI_15206"; previous_transcript_id "GBI_15206-RD";
Scaffold160	maker	exon	2552740	2552886	.	+	.	gene_id "GBI_15206"; transcript_id "GBI_15206-RD"; Parent "GBI_15206-RD"; gene_name "GBI_15206"; previous_transcript_id "GBI_15206-RD";
Scaffold160	maker	exon	2559390	2559534	.	+	.	gene_id "GBI_15206"; transcript_id "GBI_15206-RD"; Parent "GBI_15206-RD"; gene_name "GBI_15206"; previous_transcript_id "GBI_15206-RD";
Scaffold160	maker	exon	2560969	2561062	.	+	.	gene_id "GBI_15206"; transcript_id "GBI_15206-RD"; Parent "GBI_15206-RD"; gene_name "GBI_15206"; previous_transcript_id "GBI_15206-RD";
Scaffold160	maker	exon	2561715	2561802	.	+	.	gene_id "GBI_15206"; transcript_id "GBI_15206-RD"; Parent "GBI_15206-RD"; gene_name "GBI_15206"; previous_transcript_id "GBI_15206-RD";
Scaffold160	maker	exon	2562080	2562155	.	+	.	gene_id "GBI_15206"; transcript_id "GBI_15206-RD"; Parent "GBI_15206-RD"; gene_name "GBI_15206"; previous_transcript_id "GBI_15206-RD";
Scaffold160	maker	exon	2562739	2562947	.	+	.	gene_id "GBI_15206"; transcript_id "GBI_15206-RD"; Parent "GBI_15206-RD"; gene_name "GBI_15206"; previous_transcript_id "GBI_15206-RD";
Scaffold160	maker	exon	2564446	2564526	.	+	.	gene_id "GBI_15206"; transcript_id "GBI_15206-RD"; Parent "GBI_15206-RD"; gene_name "GBI_15206"; previous_transcript_id "GBI_15206-RD";
Scaffold160	maker	exon	2564618	2564725	.	+	.	gene_id "GBI_15206"; transcript_id "GBI_15206-RD"; Parent "GBI_15206-RD"; gene_name "GBI_15206"; previous_transcript_id "GBI_15206-RD";
Scaffold160	maker	exon	2566018	2566191	.	+	.	gene_id "GBI_15206"; transcript_id "GBI_15206-RD"; Parent "GBI_15206-RD"; gene_name "GBI_15206"; previous_transcript_id "GBI_15206-RD";
Scaffold160	maker	exon	2566593	2566695	.	+	.	gene_id "GBI_15206"; transcript_id "GBI_15206-RD"; Parent "GBI_15206-RD"; gene_name "GBI_15206"; previous_transcript_id "GBI_15206-RD";
Scaffold160	maker	exon	2574399	2574489	.	+	.	gene_id "GBI_15206"; transcript_id "GBI_15206-RD"; Parent "GBI_15206-RD"; gene_name "GBI_15206"; previous_transcript_id "GBI_15206-RD";
Scaffold160	maker	exon	2575784	2575937	.	+	.	gene_id "GBI_15206"; transcript_id "GBI_15206-RD"; Parent "GBI_15206-RD"; gene_name "GBI_15206"; previous_transcript_id "GBI_15206-RD";
Scaffold160	maker	exon	2576002	2576217	.	+	.	gene_id "GBI_15206"; transcript_id "GBI_15206-RD"; Parent "GBI_15206-RD"; gene_name "GBI_15206"; previous_transcript_id "GBI_15206-RD";
Scaffold160	StringTie	transcript	2560155	2576507	.	+	.	gene_id "GBI_15206"; transcript_id "GBI_15206.6"; gene_name "GBI_15206"; oId "STRG.20988.2"; cmp_ref "GBI_15206-RC"; class_code "n"; tss_id "TSS8644";
Scaffold160	StringTie	exon	2560155	2562155	.	+	.	gene_id "GBI_15206"; transcript_id "GBI_15206.6"; exon_number "1";
Scaffold160	StringTie	exon	2562739	2562947	.	+	.	gene_id "GBI_15206"; transcript_id "GBI_15206.6"; exon_number "2";
Scaffold160	StringTie	exon	2564446	2564526	.	+	.	gene_id "GBI_15206"; transcript_id "GBI_15206.6"; exon_number "3";
Scaffold160	StringTie	exon	2564618	2564758	.	+	.	gene_id "GBI_15206"; transcript_id "GBI_15206.6"; exon_number "4";
Scaffold160	StringTie	exon	2566018	2566212	.	+	.	gene_id "GBI_15206"; transcript_id "GBI_15206.6"; exon_number "5";
Scaffold160	StringTie	exon	2566593	2566695	.	+	.	gene_id "GBI_15206"; transcript_id "GBI_15206.6"; exon_number "6";
Scaffold160	StringTie	exon	2574399	2576507	.	+	.	gene_id "GBI_15206"; transcript_id "GBI_15206.6"; exon_number "7";
Scaffold160	StringTie	transcript	2570141	2576507	.	+	.	gene_id "GBI_15206"; transcript_id "GBI_15206.7"; gene_name "GBI_15206"; oId "STRG.20988.3"; cmp_ref "GBI_15206-RC"; class_code "n"; tss_id "TSS8645";
Scaffold160	StringTie	exon	2570141	2574489	.	+	.	gene_id "GBI_15206"; transcript_id "GBI_15206.7"; exon_number "1";
Scaffold160	StringTie	exon	2575784	2576507	.	+	.	gene_id "GBI_15206"; transcript_id "GBI_15206.7"; exon_number "2";
Scaffold160	maker	CDS	2551601	2551633	.	+	0	gene_id "GBI_15206"; transcript_id "GBI_15206-RD"; Parent "GBI_15206-RD"; gene_name "GBI_15206"; previous_transcript_id "GBI_15206-RD";
Scaffold160	maker	CDS	2551971	2552027	.	+	0	gene_id "GBI_15206"; transcript_id "GBI_15206-RD"; Parent "GBI_15206-RD"; gene_name "GBI_15206"; previous_transcript_id "GBI_15206-RD";
Scaffold160	maker	CDS	2552112	2552251	.	+	0	gene_id "GBI_15206"; transcript_id "GBI_15206-RD"; Parent "GBI_15206-RD"; gene_name "GBI_15206"; previous_transcript_id "GBI_15206-RD";
Scaffold160	maker	CDS	2552336	2552451	.	+	1	gene_id "GBI_15206"; transcript_id "GBI_15206-RD"; Parent "GBI_15206-RD"; gene_name "GBI_15206"; previous_transcript_id "GBI_15206-RD";
Scaffold160	maker	CDS	2552526	2552665	.	+	2	gene_id "GBI_15206"; transcript_id "GBI_15206-RD"; Parent "GBI_15206-RD"; gene_name "GBI_15206"; previous_transcript_id "GBI_15206-RD";
Scaffold160	maker	CDS	2552740	2552886	.	+	0	gene_id "GBI_15206"; transcript_id "GBI_15206-RD"; Parent "GBI_15206-RD"; gene_name "GBI_15206"; previous_transcript_id "GBI_15206-RD";
Scaffold160	maker	CDS	2559390	2559534	.	+	0	gene_id "GBI_15206"; transcript_id "GBI_15206-RD"; Parent "GBI_15206-RD"; gene_name "GBI_15206"; previous_transcript_id "GBI_15206-RD";
Scaffold160	maker	CDS	2560969	2561062	.	+	2	gene_id "GBI_15206"; transcript_id "GBI_15206-RD"; Parent "GBI_15206-RD"; gene_name "GBI_15206"; previous_transcript_id "GBI_15206-RD";
Scaffold160	maker	CDS	2561715	2561802	.	+	1	gene_id "GBI_15206"; transcript_id "GBI_15206-RD"; Parent "GBI_15206-RD"; gene_name "GBI_15206"; previous_transcript_id "GBI_15206-RD";
Scaffold160	maker	CDS	2562080	2562155	.	+	0	gene_id "GBI_15206"; transcript_id "GBI_15206-RD"; Parent "GBI_15206-RD"; gene_name "GBI_15206"; previous_transcript_id "GBI_15206-RD";
Scaffold160	maker	CDS	2562739	2562947	.	+	2	gene_id "GBI_15206"; transcript_id "GBI_15206-RD"; Parent "GBI_15206-RD"; gene_name "GBI_15206"; previous_transcript_id "GBI_15206-RD";
Scaffold160	maker	CDS	2564446	2564526	.	+	0	gene_id "GBI_15206"; transcript_id "GBI_15206-RD"; Parent "GBI_15206-RD"; gene_name "GBI_15206"; previous_transcript_id "GBI_15206-RD";
Scaffold160	maker	CDS	2564618	2564725	.	+	0	gene_id "GBI_15206"; transcript_id "GBI_15206-RD"; Parent "GBI_15206-RD"; gene_name "GBI_15206"; previous_transcript_id "GBI_15206-RD";
Scaffold160	maker	CDS	2566018	2566191	.	+	0	gene_id "GBI_15206"; transcript_id "GBI_15206-RD"; Parent "GBI_15206-RD"; gene_name "GBI_15206"; previous_transcript_id "GBI_15206-RD";
Scaffold160	maker	CDS	2566593	2566695	.	+	0	gene_id "GBI_15206"; transcript_id "GBI_15206-RD"; Parent "GBI_15206-RD"; gene_name "GBI_15206"; previous_transcript_id "GBI_15206-RD";
Scaffold160	maker	CDS	2574399	2574489	.	+	2	gene_id "GBI_15206"; transcript_id "GBI_15206-RD"; Parent "GBI_15206-RD"; gene_name "GBI_15206"; previous_transcript_id "GBI_15206-RD";
Scaffold160	maker	CDS	2575784	2575937	.	+	1	gene_id "GBI_15206"; transcript_id "GBI_15206-RD"; Parent "GBI_15206-RD"; gene_name "GBI_15206"; previous_transcript_id "GBI_15206-RD";
Scaffold160	maker	CDS	2576002	2576217	.	+	0	gene_id "GBI_15206"; transcript_id "GBI_15206-RD"; Parent "GBI_15206-RD"; gene_name "GBI_15206"; previous_transcript_id "GBI_15206-RD";
Scaffold160	AGAT	gene	2591561	2613529	.	-	.	gene_id "GBI_15207"; gene_name "GBI_15207";
Scaffold160	AGAT	transcript	2591561	2613529	.	-	.	gene_id "GBI_15207"; transcript_id "GBI_15207-RA"; Parent "GBI_15207"; gene_name "GBI_15207";
Scaffold160	maker	exon	2591561	2592451	.	-	.	gene_id "GBI_15207"; transcript_id "GBI_15207-RA"; Parent "GBI_15207-RA"; gene_name "GBI_15207";
Scaffold160	maker	exon	2594034	2594128	.	-	.	gene_id "GBI_15207"; transcript_id "GBI_15207-RA"; Parent "GBI_15207-RA"; gene_name "GBI_15207";
Scaffold160	maker	exon	2597296	2597396	.	-	.	gene_id "GBI_15207"; transcript_id "GBI_15207-RA"; Parent "GBI_15207-RA"; gene_name "GBI_15207";
Scaffold160	maker	exon	2602173	2602336	.	-	.	gene_id "GBI_15207"; transcript_id "GBI_15207-RA"; Parent "GBI_15207-RA"; gene_name "GBI_15207";
Scaffold160	maker	exon	2605451	2605532	.	-	.	gene_id "GBI_15207"; transcript_id "GBI_15207-RA"; Parent "GBI_15207-RA"; gene_name "GBI_15207";
Scaffold160	maker	exon	2609534	2609655	.	-	.	gene_id "GBI_15207"; transcript_id "GBI_15207-RA"; Parent "GBI_15207-RA"; gene_name "GBI_15207";
Scaffold160	maker	exon	2613415	2613529	.	-	.	gene_id "GBI_15207"; transcript_id "GBI_15207-RA"; Parent "GBI_15207-RA"; gene_name "GBI_15207";
Scaffold160	maker	CDS	2592348	2592451	.	-	2	gene_id "GBI_15207"; transcript_id "GBI_15207-RA"; Parent "GBI_15207-RA"; gene_name "GBI_15207";
Scaffold160	maker	CDS	2594034	2594128	.	-	1	gene_id "GBI_15207"; transcript_id "GBI_15207-RA"; Parent "GBI_15207-RA"; gene_name "GBI_15207";
Scaffold160	maker	CDS	2597296	2597396	.	-	0	gene_id "GBI_15207"; transcript_id "GBI_15207-RA"; Parent "GBI_15207-RA"; gene_name "GBI_15207";
Scaffold160	maker	CDS	2602173	2602336	.	-	2	gene_id "GBI_15207"; transcript_id "GBI_15207-RA"; Parent "GBI_15207-RA"; gene_name "GBI_15207";
Scaffold160	maker	CDS	2605451	2605532	.	-	0	gene_id "GBI_15207"; transcript_id "GBI_15207-RA"; Parent "GBI_15207-RA"; gene_name "GBI_15207";
Scaffold160	maker	CDS	2609534	2609655	.	-	2	gene_id "GBI_15207"; transcript_id "GBI_15207-RA"; Parent "GBI_15207-RA"; gene_name "GBI_15207";
Scaffold160	maker	CDS	2613415	2613529	.	-	0	gene_id "GBI_15207"; transcript_id "GBI_15207-RA"; Parent "GBI_15207-RA"; gene_name "GBI_15207";
Scaffold160	AGAT	three_prime_UTR	2591561	2592347	.	-	.	gene_id "GBI_15207"; transcript_id "GBI_15207-RA"; Parent "GBI_15207-RA"; gene_name "GBI_15207";
Scaffold160	AGAT	gene	2593107	2733641	.	+	.	gene_id "GBI_15208"; gene_name "GBI_15208";
Scaffold160	AGAT	transcript	2593107	2733641	.	+	.	gene_id "GBI_15208"; transcript_id "GBI_15208-RA"; Parent "GBI_15208"; gene_name "GBI_15208";
Scaffold160	maker	exon	2593107	2593493	.	+	.	gene_id "GBI_15208"; transcript_id "GBI_15208-RA"; Parent "GBI_15208-RA"; gene_name "GBI_15208";
Scaffold160	maker	exon	2613438	2613637	.	+	.	gene_id "GBI_15208"; transcript_id "GBI_15208-RA"; Parent "GBI_15208-RA"; gene_name "GBI_15208";
Scaffold160	maker	exon	2733564	2733641	.	+	.	gene_id "GBI_15208"; transcript_id "GBI_15208-RA"; Parent "GBI_15208-RA"; gene_name "GBI_15208";
Scaffold160	maker	CDS	2593421	2593493	.	+	0	gene_id "GBI_15208"; transcript_id "GBI_15208-RA"; Parent "GBI_15208-RA"; gene_name "GBI_15208";
Scaffold160	maker	CDS	2613438	2613637	.	+	2	gene_id "GBI_15208"; transcript_id "GBI_15208-RA"; Parent "GBI_15208-RA"; gene_name "GBI_15208";
Scaffold160	maker	CDS	2733564	2733641	.	+	0	gene_id "GBI_15208"; transcript_id "GBI_15208-RA"; Parent "GBI_15208-RA"; gene_name "GBI_15208";
Scaffold160	AGAT	five_prime_UTR	2593107	2593420	.	+	.	gene_id "GBI_15208"; transcript_id "GBI_15208-RA"; Parent "GBI_15208-RA"; gene_name "GBI_15208";
Scaffold160	AGAT	gene	2720935	2721004	.	-	.	gene_id "GBI_15209"; gene_name "GBI_15209";
Scaffold160	AGAT	transcript	2720935	2721004	.	-	.	gene_id "GBI_15209"; transcript_id "GBI_15209-RA"; Parent "GBI_15209"; gene_name "GBI_15209";
Scaffold160	maker	exon	2720935	2721004	.	-	.	gene_id "GBI_15209"; transcript_id "GBI_15209-RA"; Parent "GBI_15209-RA"; gene_name "GBI_15209";
Scaffold160	AGAT	gene	2785224	2787522	.	+	.	gene_id "GBI_15210"; gene_name "GBI_15210";
Scaffold160	AGAT	transcript	2785224	2787522	.	+	.	gene_id "GBI_15210"; transcript_id "GBI_15210-RA"; Parent "GBI_15210"; gene_name "GBI_15210";
Scaffold160	maker	exon	2785224	2785892	.	+	.	gene_id "GBI_15210"; transcript_id "GBI_15210-RA"; Parent "GBI_15210-RA"; gene_name "GBI_15210";
Scaffold160	maker	exon	2786332	2787522	.	+	.	gene_id "GBI_15210"; transcript_id "GBI_15210-RA"; Parent "GBI_15210-RA"; gene_name "GBI_15210";
Scaffold160	maker	CDS	2785224	2785892	.	+	0	gene_id "GBI_15210"; transcript_id "GBI_15210-RA"; Parent "GBI_15210-RA"; gene_name "GBI_15210";
Scaffold160	maker	CDS	2786332	2787522	.	+	0	gene_id "GBI_15210"; transcript_id "GBI_15210-RA"; Parent "GBI_15210-RA"; gene_name "GBI_15210";
Scaffold160	AGAT	gene	2858469	3021586	.	-	.	gene_id "GBI_15211"; gene_name "GBI_15211";
Scaffold160	StringTie	transcript	2858469	3007463	.	-	.	gene_id "GBI_15211"; transcript_id "GBI_15211.1"; gene_name "GBI_15211"; oId "STRG.20998.1"; cmp_ref "GBI_15211-RA"; class_code "o"; tss_id "TSS8685";
Scaffold160	StringTie	exon	2858469	2858647	.	-	.	gene_id "GBI_15211"; transcript_id "GBI_15211.1"; exon_number "1";
Scaffold160	StringTie	exon	2881817	2881969	.	-	.	gene_id "GBI_15211"; transcript_id "GBI_15211.1"; exon_number "2";
Scaffold160	StringTie	exon	2891786	2891928	.	-	.	gene_id "GBI_15211"; transcript_id "GBI_15211.1"; exon_number "3";
Scaffold160	StringTie	exon	3006440	3007463	.	-	.	gene_id "GBI_15211"; transcript_id "GBI_15211.1"; exon_number "4";
Scaffold160	StringTie	transcript	3004044	3007463	.	-	.	gene_id "GBI_15211"; transcript_id "GBI_15211.2"; gene_name "GBI_15211"; oId "STRG.20998.2"; cmp_ref "GBI_15211-RA"; class_code "o"; tss_id "TSS8685";
Scaffold160	StringTie	exon	3004044	3004998	.	-	.	gene_id "GBI_15211"; transcript_id "GBI_15211.2"; exon_number "1";
Scaffold160	StringTie	exon	3006440	3007463	.	-	.	gene_id "GBI_15211"; transcript_id "GBI_15211.2"; exon_number "2";
Scaffold160	AGAT	transcript	3006327	3021586	.	-	.	gene_id "GBI_15211"; transcript_id "GBI_15211-RA"; Parent "GBI_15211"; gene_name "GBI_15211";
Scaffold160	maker	exon	3006327	3007394	.	-	.	gene_id "GBI_15211"; transcript_id "GBI_15211-RA"; Parent "GBI_15211-RA"; gene_name "GBI_15211";
Scaffold160	maker	exon	3021560	3021586	.	-	.	gene_id "GBI_15211"; transcript_id "GBI_15211-RA"; Parent "GBI_15211-RA"; gene_name "GBI_15211";
Scaffold160	maker	CDS	3006327	3007394	.	-	0	gene_id "GBI_15211"; transcript_id "GBI_15211-RA"; Parent "GBI_15211-RA"; gene_name "GBI_15211";
Scaffold160	maker	CDS	3021560	3021586	.	-	0	gene_id "GBI_15211"; transcript_id "GBI_15211-RA"; Parent "GBI_15211-RA"; gene_name "GBI_15211";
Scaffold161	AGAT	gene	32786	33307	.	+	.	gene_id "GBI_15212"; gene_name "GBI_15212";
Scaffold161	AGAT	transcript	32786	33307	.	+	.	gene_id "GBI_15212"; transcript_id "GBI_15212-RA"; Parent "GBI_15212"; gene_name "GBI_15212";
Scaffold161	maker	exon	32786	33307	.	+	.	gene_id "GBI_15212"; transcript_id "GBI_15212-RA"; Parent "GBI_15212-RA"; gene_name "GBI_15212";
Scaffold161	maker	CDS	32786	33307	.	+	0	gene_id "GBI_15212"; transcript_id "GBI_15212-RA"; Parent "GBI_15212-RA"; gene_name "GBI_15212";
Scaffold161	AGAT	gene	284251	295529	.	-	.	gene_id "GBI_15219"; gene_name "GBI_15219";
Scaffold161	AGAT	transcript	284251	295529	.	-	.	gene_id "GBI_15219"; transcript_id "GBI_15219-RA"; Parent "GBI_15219"; gene_name "GBI_15219";
Scaffold161	maker	exon	284251	284504	.	-	.	gene_id "GBI_15219"; transcript_id "GBI_15219-RA"; Parent "GBI_15219-RA"; gene_name "GBI_15219";
Scaffold161	maker	exon	286938	287155	.	-	.	gene_id "GBI_15219"; transcript_id "GBI_15219-RA"; Parent "GBI_15219-RA"; gene_name "GBI_15219";
Scaffold161	maker	exon	287582	287751	.	-	.	gene_id "GBI_15219"; transcript_id "GBI_15219-RA"; Parent "GBI_15219-RA"; gene_name "GBI_15219";
Scaffold161	maker	exon	289081	289180	.	-	.	gene_id "GBI_15219"; transcript_id "GBI_15219-RA"; Parent "GBI_15219-RA"; gene_name "GBI_15219";
Scaffold161	maker	exon	291205	291431	.	-	.	gene_id "GBI_15219"; transcript_id "GBI_15219-RA"; Parent "GBI_15219-RA"; gene_name "GBI_15219";
Scaffold161	maker	exon	291640	291873	.	-	.	gene_id "GBI_15219"; transcript_id "GBI_15219-RA"; Parent "GBI_15219-RA"; gene_name "GBI_15219";
Scaffold161	maker	exon	292443	292638	.	-	.	gene_id "GBI_15219"; transcript_id "GBI_15219-RA"; Parent "GBI_15219-RA"; gene_name "GBI_15219";
Scaffold161	maker	exon	293741	294029	.	-	.	gene_id "GBI_15219"; transcript_id "GBI_15219-RA"; Parent "GBI_15219-RA"; gene_name "GBI_15219";
Scaffold161	maker	exon	294337	294577	.	-	.	gene_id "GBI_15219"; transcript_id "GBI_15219-RA"; Parent "GBI_15219-RA"; gene_name "GBI_15219";
Scaffold161	maker	exon	294665	294826	.	-	.	gene_id "GBI_15219"; transcript_id "GBI_15219-RA"; Parent "GBI_15219-RA"; gene_name "GBI_15219";
Scaffold161	maker	exon	295042	295278	.	-	.	gene_id "GBI_15219"; transcript_id "GBI_15219-RA"; Parent "GBI_15219-RA"; gene_name "GBI_15219";
Scaffold161	maker	exon	295371	295529	.	-	.	gene_id "GBI_15219"; transcript_id "GBI_15219-RA"; Parent "GBI_15219-RA"; gene_name "GBI_15219";
Scaffold161	maker	CDS	284251	284504	.	-	2	gene_id "GBI_15219"; transcript_id "GBI_15219-RA"; Parent "GBI_15219-RA"; gene_name "GBI_15219";
Scaffold161	maker	CDS	286938	287155	.	-	1	gene_id "GBI_15219"; transcript_id "GBI_15219-RA"; Parent "GBI_15219-RA"; gene_name "GBI_15219";
Scaffold161	maker	CDS	287582	287751	.	-	0	gene_id "GBI_15219"; transcript_id "GBI_15219-RA"; Parent "GBI_15219-RA"; gene_name "GBI_15219";
Scaffold161	maker	CDS	289081	289180	.	-	1	gene_id "GBI_15219"; transcript_id "GBI_15219-RA"; Parent "GBI_15219-RA"; gene_name "GBI_15219";
Scaffold161	maker	CDS	291205	291431	.	-	0	gene_id "GBI_15219"; transcript_id "GBI_15219-RA"; Parent "GBI_15219-RA"; gene_name "GBI_15219";
Scaffold161	maker	CDS	291640	291873	.	-	0	gene_id "GBI_15219"; transcript_id "GBI_15219-RA"; Parent "GBI_15219-RA"; gene_name "GBI_15219";
Scaffold161	maker	CDS	292443	292638	.	-	1	gene_id "GBI_15219"; transcript_id "GBI_15219-RA"; Parent "GBI_15219-RA"; gene_name "GBI_15219";
Scaffold161	maker	CDS	293741	294029	.	-	2	gene_id "GBI_15219"; transcript_id "GBI_15219-RA"; Parent "GBI_15219-RA"; gene_name "GBI_15219";
Scaffold161	maker	CDS	294337	294577	.	-	0	gene_id "GBI_15219"; transcript_id "GBI_15219-RA"; Parent "GBI_15219-RA"; gene_name "GBI_15219";
Scaffold161	maker	CDS	294665	294826	.	-	0	gene_id "GBI_15219"; transcript_id "GBI_15219-RA"; Parent "GBI_15219-RA"; gene_name "GBI_15219";
Scaffold161	maker	CDS	295042	295278	.	-	0	gene_id "GBI_15219"; transcript_id "GBI_15219-RA"; Parent "GBI_15219-RA"; gene_name "GBI_15219";
Scaffold161	maker	CDS	295371	295529	.	-	0	gene_id "GBI_15219"; transcript_id "GBI_15219-RA"; Parent "GBI_15219-RA"; gene_name "GBI_15219";
Scaffold161	AGAT	gene	295935	313708	.	-	.	gene_id "GBI_15220"; gene_name "GBI_15220";
Scaffold161	AGAT	transcript	295935	313686	.	-	.	gene_id "GBI_15220"; transcript_id "GBI_15220-RA"; Parent "GBI_15220"; gene_name "GBI_15220";
Scaffold161	maker	exon	295935	296067	.	-	.	gene_id "GBI_15220"; transcript_id "GBI_15220-RA"; Parent "GBI_15220-RA"; gene_name "GBI_15220";
Scaffold161	maker	exon	297004	297171	.	-	.	gene_id "GBI_15220"; transcript_id "GBI_15220-RA"; Parent "GBI_15220-RA"; gene_name "GBI_15220";
Scaffold161	maker	exon	298326	298487	.	-	.	gene_id "GBI_15220"; transcript_id "GBI_15220-RA"; Parent "GBI_15220-RA"; gene_name "GBI_15220";
Scaffold161	maker	exon	299657	299844	.	-	.	gene_id "GBI_15220"; transcript_id "GBI_15220-RA"; Parent "GBI_15220-RA"; gene_name "GBI_15220";
Scaffold161	maker	exon	299918	300172	.	-	.	gene_id "GBI_15220"; transcript_id "GBI_15220-RA"; Parent "GBI_15220-RA"; gene_name "GBI_15220";
Scaffold161	maker	exon	300258	300952	.	-	.	gene_id "GBI_15220"; transcript_id "GBI_15220-RA"; Parent "GBI_15220-RA"; gene_name "GBI_15220";
Scaffold161	maker	exon	301169	301319	.	-	.	gene_id "GBI_15220"; transcript_id "GBI_15220-RA"; Parent "GBI_15220-RA"; gene_name "GBI_15220";
Scaffold161	maker	exon	302704	302853	.	-	.	gene_id "GBI_15220"; transcript_id "GBI_15220-RA"; Parent "GBI_15220-RA"; gene_name "GBI_15220";
Scaffold161	maker	exon	302946	303090	.	-	.	gene_id "GBI_15220"; transcript_id "GBI_15220-RA"; Parent "GBI_15220-RA"; gene_name "GBI_15220";
Scaffold161	maker	exon	304990	305132	.	-	.	gene_id "GBI_15220"; transcript_id "GBI_15220-RA"; Parent "GBI_15220-RA"; gene_name "GBI_15220";
Scaffold161	maker	exon	306325	306523	.	-	.	gene_id "GBI_15220"; transcript_id "GBI_15220-RA"; Parent "GBI_15220-RA"; gene_name "GBI_15220";
Scaffold161	maker	exon	306691	306881	.	-	.	gene_id "GBI_15220"; transcript_id "GBI_15220-RA"; Parent "GBI_15220-RA"; gene_name "GBI_15220";
Scaffold161	maker	exon	306979	307224	.	-	.	gene_id "GBI_15220"; transcript_id "GBI_15220-RA"; Parent "GBI_15220-RA"; gene_name "GBI_15220";
Scaffold161	maker	exon	307328	307511	.	-	.	gene_id "GBI_15220"; transcript_id "GBI_15220-RA"; Parent "GBI_15220-RA"; gene_name "GBI_15220";
Scaffold161	maker	exon	308646	309109	.	-	.	gene_id "GBI_15220"; transcript_id "GBI_15220-RA"; Parent "GBI_15220-RA"; gene_name "GBI_15220";
Scaffold161	maker	exon	309317	309553	.	-	.	gene_id "GBI_15220"; transcript_id "GBI_15220-RA"; Parent "GBI_15220-RA"; gene_name "GBI_15220";
Scaffold161	maker	exon	310743	310840	.	-	.	gene_id "GBI_15220"; transcript_id "GBI_15220-RA"; Parent "GBI_15220-RA"; gene_name "GBI_15220";
Scaffold161	maker	exon	312008	312382	.	-	.	gene_id "GBI_15220"; transcript_id "GBI_15220-RA"; Parent "GBI_15220-RA"; gene_name "GBI_15220";
Scaffold161	maker	exon	312781	313686	.	-	.	gene_id "GBI_15220"; transcript_id "GBI_15220-RA"; Parent "GBI_15220-RA"; gene_name "GBI_15220";
Scaffold161	AGAT	transcript	295935	313686	.	-	.	gene_id "GBI_15220"; transcript_id "GBI_15220-RB"; Parent "GBI_15220"; gene_name "GBI_15220";
Scaffold161	maker	exon	295935	296067	.	-	.	gene_id "GBI_15220"; transcript_id "GBI_15220-RB"; Parent "GBI_15220-RB"; gene_name "GBI_15220"; previous_transcript_id "GBI_15220-RB";
Scaffold161	maker	exon	297004	297171	.	-	.	gene_id "GBI_15220"; transcript_id "GBI_15220-RB"; Parent "GBI_15220-RB"; gene_name "GBI_15220"; previous_transcript_id "GBI_15220-RB";
Scaffold161	maker	exon	298326	298487	.	-	.	gene_id "GBI_15220"; transcript_id "GBI_15220-RB"; Parent "GBI_15220-RB"; gene_name "GBI_15220"; previous_transcript_id "GBI_15220-RB";
Scaffold161	maker	exon	299657	299844	.	-	.	gene_id "GBI_15220"; transcript_id "GBI_15220-RB"; Parent "GBI_15220-RB"; gene_name "GBI_15220"; previous_transcript_id "GBI_15220-RB";
Scaffold161	maker	exon	299918	300172	.	-	.	gene_id "GBI_15220"; transcript_id "GBI_15220-RB"; Parent "GBI_15220-RB"; gene_name "GBI_15220"; previous_transcript_id "GBI_15220-RB";
Scaffold161	maker	exon	300258	300952	.	-	.	gene_id "GBI_15220"; transcript_id "GBI_15220-RB"; Parent "GBI_15220-RB"; gene_name "GBI_15220"; previous_transcript_id "GBI_15220-RB";
Scaffold161	maker	exon	301169	301319	.	-	.	gene_id "GBI_15220"; transcript_id "GBI_15220-RB"; Parent "GBI_15220-RB"; gene_name "GBI_15220"; previous_transcript_id "GBI_15220-RB";
Scaffold161	maker	exon	302704	302853	.	-	.	gene_id "GBI_15220"; transcript_id "GBI_15220-RB"; Parent "GBI_15220-RB"; gene_name "GBI_15220"; previous_transcript_id "GBI_15220-RB";
Scaffold161	maker	exon	302946	303090	.	-	.	gene_id "GBI_15220"; transcript_id "GBI_15220-RB"; Parent "GBI_15220-RB"; gene_name "GBI_15220"; previous_transcript_id "GBI_15220-RB";
Scaffold161	maker	exon	304990	305132	.	-	.	gene_id "GBI_15220"; transcript_id "GBI_15220-RB"; Parent "GBI_15220-RB"; gene_name "GBI_15220"; previous_transcript_id "GBI_15220-RB";
Scaffold161	maker	exon	306325	306523	.	-	.	gene_id "GBI_15220"; transcript_id "GBI_15220-RB"; Parent "GBI_15220-RB"; gene_name "GBI_15220"; previous_transcript_id "GBI_15220-RB";
Scaffold161	maker	exon	306989	307224	.	-	.	gene_id "GBI_15220"; transcript_id "GBI_15220-RB"; Parent "GBI_15220-RB"; gene_name "GBI_15220"; previous_transcript_id "GBI_15220-RB";
Scaffold161	maker	exon	307328	307511	.	-	.	gene_id "GBI_15220"; transcript_id "GBI_15220-RB"; Parent "GBI_15220-RB"; gene_name "GBI_15220"; previous_transcript_id "GBI_15220-RB";
Scaffold161	maker	exon	308646	309109	.	-	.	gene_id "GBI_15220"; transcript_id "GBI_15220-RB"; Parent "GBI_15220-RB"; gene_name "GBI_15220"; previous_transcript_id "GBI_15220-RB";
Scaffold161	maker	exon	309317	309553	.	-	.	gene_id "GBI_15220"; transcript_id "GBI_15220-RB"; Parent "GBI_15220-RB"; gene_name "GBI_15220"; previous_transcript_id "GBI_15220-RB";
Scaffold161	maker	exon	310743	310840	.	-	.	gene_id "GBI_15220"; transcript_id "GBI_15220-RB"; Parent "GBI_15220-RB"; gene_name "GBI_15220"; previous_transcript_id "GBI_15220-RB";
Scaffold161	maker	exon	312008	312382	.	-	.	gene_id "GBI_15220"; transcript_id "GBI_15220-RB"; Parent "GBI_15220-RB"; gene_name "GBI_15220"; previous_transcript_id "GBI_15220-RB";
Scaffold161	maker	exon	312781	313686	.	-	.	gene_id "GBI_15220"; transcript_id "GBI_15220-RB"; Parent "GBI_15220-RB"; gene_name "GBI_15220"; previous_transcript_id "GBI_15220-RB";
Scaffold161	StringTie	transcript	298058	313708	.	-	.	gene_id "GBI_15220"; transcript_id "GBI_15220.3"; gene_name "GBI_15220"; oId "STRG.21003.1"; cmp_ref "GBI_15220-RA"; class_code "j"; tss_id "TSS8732";
Scaffold161	StringTie	exon	298058	298252	.	-	.	gene_id "GBI_15220"; transcript_id "GBI_15220.3"; exon_number "1";
Scaffold161	StringTie	exon	298326	298487	.	-	.	gene_id "GBI_15220"; transcript_id "GBI_15220.3"; exon_number "2";
Scaffold161	StringTie	exon	299657	299844	.	-	.	gene_id "GBI_15220"; transcript_id "GBI_15220.3"; exon_number "3";
Scaffold161	StringTie	exon	299918	300172	.	-	.	gene_id "GBI_15220"; transcript_id "GBI_15220.3"; exon_number "4";
Scaffold161	StringTie	exon	300258	300952	.	-	.	gene_id "GBI_15220"; transcript_id "GBI_15220.3"; exon_number "5";
Scaffold161	StringTie	exon	301169	301319	.	-	.	gene_id "GBI_15220"; transcript_id "GBI_15220.3"; exon_number "6";
Scaffold161	StringTie	exon	302704	302853	.	-	.	gene_id "GBI_15220"; transcript_id "GBI_15220.3"; exon_number "7";
Scaffold161	StringTie	exon	302946	303090	.	-	.	gene_id "GBI_15220"; transcript_id "GBI_15220.3"; exon_number "8";
Scaffold161	StringTie	exon	304885	305132	.	-	.	gene_id "GBI_15220"; transcript_id "GBI_15220.3"; exon_number "9";
Scaffold161	StringTie	exon	306325	306523	.	-	.	gene_id "GBI_15220"; transcript_id "GBI_15220.3"; exon_number "10";
Scaffold161	StringTie	exon	306691	306881	.	-	.	gene_id "GBI_15220"; transcript_id "GBI_15220.3"; exon_number "11";
Scaffold161	StringTie	exon	306979	307224	.	-	.	gene_id "GBI_15220"; transcript_id "GBI_15220.3"; exon_number "12";
Scaffold161	StringTie	exon	307328	307511	.	-	.	gene_id "GBI_15220"; transcript_id "GBI_15220.3"; exon_number "13";
Scaffold161	StringTie	exon	308646	309109	.	-	.	gene_id "GBI_15220"; transcript_id "GBI_15220.3"; exon_number "14";
Scaffold161	StringTie	exon	309317	309553	.	-	.	gene_id "GBI_15220"; transcript_id "GBI_15220.3"; exon_number "15";
Scaffold161	StringTie	exon	310728	310840	.	-	.	gene_id "GBI_15220"; transcript_id "GBI_15220.3"; exon_number "16";
Scaffold161	StringTie	exon	312008	312382	.	-	.	gene_id "GBI_15220"; transcript_id "GBI_15220.3"; exon_number "17";
Scaffold161	StringTie	exon	312781	313708	.	-	.	gene_id "GBI_15220"; transcript_id "GBI_15220.3"; exon_number "18";
Scaffold161	StringTie	transcript	311635	313708	.	-	.	gene_id "GBI_15220"; transcript_id "GBI_15220.4"; gene_name "GBI_15220"; oId "STRG.21003.2"; cmp_ref "GBI_15220-RB"; class_code "j"; tss_id "TSS8732";
Scaffold161	StringTie	exon	311635	312382	.	-	.	gene_id "GBI_15220"; transcript_id "GBI_15220.4"; exon_number "1";
Scaffold161	StringTie	exon	312781	313708	.	-	.	gene_id "GBI_15220"; transcript_id "GBI_15220.4"; exon_number "2";
Scaffold161	maker	CDS	295935	296067	.	-	1	gene_id "GBI_15220"; transcript_id "GBI_15220-RA"; Parent "GBI_15220-RA"; gene_name "GBI_15220";
Scaffold161	maker	CDS	297004	297171	.	-	1	gene_id "GBI_15220"; transcript_id "GBI_15220-RA"; Parent "GBI_15220-RA"; gene_name "GBI_15220";
Scaffold161	maker	CDS	298326	298487	.	-	1	gene_id "GBI_15220"; transcript_id "GBI_15220-RA"; Parent "GBI_15220-RA"; gene_name "GBI_15220";
Scaffold161	maker	CDS	299657	299844	.	-	0	gene_id "GBI_15220"; transcript_id "GBI_15220-RA"; Parent "GBI_15220-RA"; gene_name "GBI_15220";
Scaffold161	maker	CDS	299918	300172	.	-	0	gene_id "GBI_15220"; transcript_id "GBI_15220-RA"; Parent "GBI_15220-RA"; gene_name "GBI_15220";
Scaffold161	maker	CDS	300258	300952	.	-	2	gene_id "GBI_15220"; transcript_id "GBI_15220-RA"; Parent "GBI_15220-RA"; gene_name "GBI_15220";
Scaffold161	maker	CDS	301169	301319	.	-	0	gene_id "GBI_15220"; transcript_id "GBI_15220-RA"; Parent "GBI_15220-RA"; gene_name "GBI_15220";
Scaffold161	maker	CDS	302704	302853	.	-	0	gene_id "GBI_15220"; transcript_id "GBI_15220-RA"; Parent "GBI_15220-RA"; gene_name "GBI_15220";
Scaffold161	maker	CDS	302946	303090	.	-	1	gene_id "GBI_15220"; transcript_id "GBI_15220-RA"; Parent "GBI_15220-RA"; gene_name "GBI_15220";
Scaffold161	maker	CDS	304990	305132	.	-	0	gene_id "GBI_15220"; transcript_id "GBI_15220-RA"; Parent "GBI_15220-RA"; gene_name "GBI_15220";
Scaffold161	maker	CDS	306325	306523	.	-	1	gene_id "GBI_15220"; transcript_id "GBI_15220-RA"; Parent "GBI_15220-RA"; gene_name "GBI_15220";
Scaffold161	maker	CDS	306691	306881	.	-	0	gene_id "GBI_15220"; transcript_id "GBI_15220-RA"; Parent "GBI_15220-RA"; gene_name "GBI_15220";
Scaffold161	maker	CDS	306979	307224	.	-	0	gene_id "GBI_15220"; transcript_id "GBI_15220-RA"; Parent "GBI_15220-RA"; gene_name "GBI_15220";
Scaffold161	maker	CDS	307328	307511	.	-	1	gene_id "GBI_15220"; transcript_id "GBI_15220-RA"; Parent "GBI_15220-RA"; gene_name "GBI_15220";
Scaffold161	maker	CDS	308646	309109	.	-	0	gene_id "GBI_15220"; transcript_id "GBI_15220-RA"; Parent "GBI_15220-RA"; gene_name "GBI_15220";
Scaffold161	maker	CDS	309317	309553	.	-	0	gene_id "GBI_15220"; transcript_id "GBI_15220-RA"; Parent "GBI_15220-RA"; gene_name "GBI_15220";
Scaffold161	maker	CDS	310743	310840	.	-	2	gene_id "GBI_15220"; transcript_id "GBI_15220-RA"; Parent "GBI_15220-RA"; gene_name "GBI_15220";
Scaffold161	maker	CDS	312008	312382	.	-	2	gene_id "GBI_15220"; transcript_id "GBI_15220-RA"; Parent "GBI_15220-RA"; gene_name "GBI_15220";
Scaffold161	maker	CDS	312781	313015	.	-	0	gene_id "GBI_15220"; transcript_id "GBI_15220-RA"; Parent "GBI_15220-RA"; gene_name "GBI_15220";
Scaffold161	AGAT	five_prime_UTR	313016	313686	.	-	.	gene_id "GBI_15220"; transcript_id "GBI_15220-RA"; Parent "GBI_15220-RA"; gene_name "GBI_15220";
Scaffold161	maker	CDS	295935	296067	.	-	1	gene_id "GBI_15220"; transcript_id "GBI_15220-RB"; Parent "GBI_15220-RB"; gene_name "GBI_15220"; previous_transcript_id "GBI_15220-RB";
Scaffold161	maker	CDS	297004	297171	.	-	1	gene_id "GBI_15220"; transcript_id "GBI_15220-RB"; Parent "GBI_15220-RB"; gene_name "GBI_15220"; previous_transcript_id "GBI_15220-RB";
Scaffold161	maker	CDS	298326	298487	.	-	1	gene_id "GBI_15220"; transcript_id "GBI_15220-RB"; Parent "GBI_15220-RB"; gene_name "GBI_15220"; previous_transcript_id "GBI_15220-RB";
Scaffold161	maker	CDS	299657	299844	.	-	0	gene_id "GBI_15220"; transcript_id "GBI_15220-RB"; Parent "GBI_15220-RB"; gene_name "GBI_15220"; previous_transcript_id "GBI_15220-RB";
Scaffold161	maker	CDS	299918	300172	.	-	0	gene_id "GBI_15220"; transcript_id "GBI_15220-RB"; Parent "GBI_15220-RB"; gene_name "GBI_15220"; previous_transcript_id "GBI_15220-RB";
Scaffold161	maker	CDS	300258	300952	.	-	2	gene_id "GBI_15220"; transcript_id "GBI_15220-RB"; Parent "GBI_15220-RB"; gene_name "GBI_15220"; previous_transcript_id "GBI_15220-RB";
Scaffold161	maker	CDS	301169	301319	.	-	0	gene_id "GBI_15220"; transcript_id "GBI_15220-RB"; Parent "GBI_15220-RB"; gene_name "GBI_15220"; previous_transcript_id "GBI_15220-RB";
Scaffold161	maker	CDS	302704	302853	.	-	0	gene_id "GBI_15220"; transcript_id "GBI_15220-RB"; Parent "GBI_15220-RB"; gene_name "GBI_15220"; previous_transcript_id "GBI_15220-RB";
Scaffold161	maker	CDS	302946	303090	.	-	1	gene_id "GBI_15220"; transcript_id "GBI_15220-RB"; Parent "GBI_15220-RB"; gene_name "GBI_15220"; previous_transcript_id "GBI_15220-RB";
Scaffold161	maker	CDS	304990	305132	.	-	0	gene_id "GBI_15220"; transcript_id "GBI_15220-RB"; Parent "GBI_15220-RB"; gene_name "GBI_15220"; previous_transcript_id "GBI_15220-RB";
Scaffold161	maker	CDS	306325	306523	.	-	1	gene_id "GBI_15220"; transcript_id "GBI_15220-RB"; Parent "GBI_15220-RB"; gene_name "GBI_15220"; previous_transcript_id "GBI_15220-RB";
Scaffold161	maker	CDS	306989	307224	.	-	0	gene_id "GBI_15220"; transcript_id "GBI_15220-RB"; Parent "GBI_15220-RB"; gene_name "GBI_15220"; previous_transcript_id "GBI_15220-RB";
Scaffold161	maker	CDS	307328	307511	.	-	1	gene_id "GBI_15220"; transcript_id "GBI_15220-RB"; Parent "GBI_15220-RB"; gene_name "GBI_15220"; previous_transcript_id "GBI_15220-RB";
Scaffold161	maker	CDS	308646	309109	.	-	0	gene_id "GBI_15220"; transcript_id "GBI_15220-RB"; Parent "GBI_15220-RB"; gene_name "GBI_15220"; previous_transcript_id "GBI_15220-RB";
Scaffold161	maker	CDS	309317	309553	.	-	0	gene_id "GBI_15220"; transcript_id "GBI_15220-RB"; Parent "GBI_15220-RB"; gene_name "GBI_15220"; previous_transcript_id "GBI_15220-RB";
Scaffold161	maker	CDS	310743	310840	.	-	2	gene_id "GBI_15220"; transcript_id "GBI_15220-RB"; Parent "GBI_15220-RB"; gene_name "GBI_15220"; previous_transcript_id "GBI_15220-RB";
Scaffold161	maker	CDS	312008	312382	.	-	2	gene_id "GBI_15220"; transcript_id "GBI_15220-RB"; Parent "GBI_15220-RB"; gene_name "GBI_15220"; previous_transcript_id "GBI_15220-RB";
Scaffold161	maker	CDS	312781	313015	.	-	0	gene_id "GBI_15220"; transcript_id "GBI_15220-RB"; Parent "GBI_15220-RB"; gene_name "GBI_15220"; previous_transcript_id "GBI_15220-RB";
Scaffold161	AGAT	five_prime_UTR	313016	313686	.	-	.	gene_id "GBI_15220"; transcript_id "GBI_15220-RB"; Parent "GBI_15220-RB"; gene_name "GBI_15220"; previous_transcript_id "GBI_15220-RB";
Scaffold161	AGAT	gene	324281	334412	.	-	.	gene_id "GBI_15221"; gene_name "GBI_15221";
Scaffold161	StringTie	transcript	324281	328266	.	-	.	gene_id "GBI_15221"; transcript_id "GBI_15221.1"; gene_name "GBI_15221"; oId "STRG.21006.1"; cmp_ref "GBI_15221-RA"; class_code "j"; tss_id "TSS8733";
Scaffold161	StringTie	exon	324281	324615	.	-	.	gene_id "GBI_15221"; transcript_id "GBI_15221.1"; exon_number "1";
Scaffold161	StringTie	exon	327976	328266	.	-	.	gene_id "GBI_15221"; transcript_id "GBI_15221.1"; exon_number "2";
Scaffold161	AGAT	transcript	324378	334412	.	-	.	gene_id "GBI_15221"; transcript_id "GBI_15221-RA"; Parent "GBI_15221"; gene_name "GBI_15221";
Scaffold161	maker	exon	324378	324615	.	-	.	gene_id "GBI_15221"; transcript_id "GBI_15221-RA"; Parent "GBI_15221-RA"; gene_name "GBI_15221";
Scaffold161	maker	exon	327976	328253	.	-	.	gene_id "GBI_15221"; transcript_id "GBI_15221-RA"; Parent "GBI_15221-RA"; gene_name "GBI_15221";
Scaffold161	maker	exon	328924	328952	.	-	.	gene_id "GBI_15221"; transcript_id "GBI_15221-RA"; Parent "GBI_15221-RA"; gene_name "GBI_15221";
Scaffold161	maker	exon	330010	330374	.	-	.	gene_id "GBI_15221"; transcript_id "GBI_15221-RA"; Parent "GBI_15221-RA"; gene_name "GBI_15221";
Scaffold161	maker	exon	332021	333753	.	-	.	gene_id "GBI_15221"; transcript_id "GBI_15221-RA"; Parent "GBI_15221-RA"; gene_name "GBI_15221";
Scaffold161	maker	exon	334341	334412	.	-	.	gene_id "GBI_15221"; transcript_id "GBI_15221-RA"; Parent "GBI_15221-RA"; gene_name "GBI_15221";
Scaffold161	maker	CDS	324378	324615	.	-	1	gene_id "GBI_15221"; transcript_id "GBI_15221-RA"; Parent "GBI_15221-RA"; gene_name "GBI_15221";
Scaffold161	maker	CDS	327976	328253	.	-	0	gene_id "GBI_15221"; transcript_id "GBI_15221-RA"; Parent "GBI_15221-RA"; gene_name "GBI_15221";
Scaffold161	maker	CDS	328924	328952	.	-	2	gene_id "GBI_15221"; transcript_id "GBI_15221-RA"; Parent "GBI_15221-RA"; gene_name "GBI_15221";
Scaffold161	maker	CDS	330010	330374	.	-	1	gene_id "GBI_15221"; transcript_id "GBI_15221-RA"; Parent "GBI_15221-RA"; gene_name "GBI_15221";
Scaffold161	maker	CDS	332021	333753	.	-	0	gene_id "GBI_15221"; transcript_id "GBI_15221-RA"; Parent "GBI_15221-RA"; gene_name "GBI_15221";
Scaffold161	maker	CDS	334341	334412	.	-	0	gene_id "GBI_15221"; transcript_id "GBI_15221-RA"; Parent "GBI_15221-RA"; gene_name "GBI_15221";
Scaffold161	AGAT	gene	376087	400671	.	-	.	gene_id "GBI_15222"; gene_name "GBI_15222";
Scaffold161	AGAT	transcript	376087	390396	.	-	.	gene_id "GBI_15222"; transcript_id "GBI_15222-RA"; Parent "GBI_15222"; gene_name "GBI_15222";
Scaffold161	maker	exon	376087	376463	.	-	.	gene_id "GBI_15222"; transcript_id "GBI_15222-RA"; Parent "GBI_15222-RA"; gene_name "GBI_15222";
Scaffold161	maker	exon	382543	382735	.	-	.	gene_id "GBI_15222"; transcript_id "GBI_15222-RA"; Parent "GBI_15222-RA"; gene_name "GBI_15222";
Scaffold161	maker	exon	387347	387455	.	-	.	gene_id "GBI_15222"; transcript_id "GBI_15222-RA"; Parent "GBI_15222-RA"; gene_name "GBI_15222";
Scaffold161	maker	exon	390303	390396	.	-	.	gene_id "GBI_15222"; transcript_id "GBI_15222-RA"; Parent "GBI_15222-RA"; gene_name "GBI_15222";
Scaffold161	maker	CDS	376431	376463	.	-	0	gene_id "GBI_15222"; transcript_id "GBI_15222-RA"; Parent "GBI_15222-RA"; gene_name "GBI_15222";
Scaffold161	maker	CDS	382543	382735	.	-	1	gene_id "GBI_15222"; transcript_id "GBI_15222-RA"; Parent "GBI_15222-RA"; gene_name "GBI_15222";
Scaffold161	maker	CDS	387347	387455	.	-	2	gene_id "GBI_15222"; transcript_id "GBI_15222-RA"; Parent "GBI_15222-RA"; gene_name "GBI_15222";
Scaffold161	maker	CDS	390303	390396	.	-	0	gene_id "GBI_15222"; transcript_id "GBI_15222-RA"; Parent "GBI_15222-RA"; gene_name "GBI_15222";
Scaffold161	AGAT	three_prime_UTR	376087	376430	.	-	.	gene_id "GBI_15222"; transcript_id "GBI_15222-RA"; Parent "GBI_15222-RA"; gene_name "GBI_15222";
Scaffold161	AGAT	transcript	376087	400671	.	-	.	gene_id "GBI_15222"; transcript_id "GBI_15222-RB"; Parent "GBI_15222"; gene_name "GBI_15222";
Scaffold161	maker	exon	376087	376463	.	-	.	gene_id "GBI_15222"; transcript_id "GBI_15222-RB"; Parent "GBI_15222-RB"; gene_name "GBI_15222"; previous_transcript_id "GBI_15222-RB";
Scaffold161	maker	exon	382543	382735	.	-	.	gene_id "GBI_15222"; transcript_id "GBI_15222-RB"; Parent "GBI_15222-RB"; gene_name "GBI_15222"; previous_transcript_id "GBI_15222-RB";
Scaffold161	maker	exon	400379	400671	.	-	.	gene_id "GBI_15222"; transcript_id "GBI_15222-RB"; Parent "GBI_15222-RB"; gene_name "GBI_15222"; previous_transcript_id "GBI_15222-RB";
Scaffold161	maker	CDS	376431	376463	.	-	0	gene_id "GBI_15222"; transcript_id "GBI_15222-RB"; Parent "GBI_15222-RB"; gene_name "GBI_15222"; previous_transcript_id "GBI_15222-RB";
Scaffold161	maker	CDS	382543	382735	.	-	1	gene_id "GBI_15222"; transcript_id "GBI_15222-RB"; Parent "GBI_15222-RB"; gene_name "GBI_15222"; previous_transcript_id "GBI_15222-RB";
Scaffold161	maker	CDS	400379	400671	.	-	0	gene_id "GBI_15222"; transcript_id "GBI_15222-RB"; Parent "GBI_15222-RB"; gene_name "GBI_15222"; previous_transcript_id "GBI_15222-RB";
Scaffold161	AGAT	three_prime_UTR	376087	376430	.	-	.	gene_id "GBI_15222"; transcript_id "GBI_15222-RB"; Parent "GBI_15222-RB"; gene_name "GBI_15222"; previous_transcript_id "GBI_15222-RB";
Scaffold161	AGAT	gene	452616	462742	.	-	.	gene_id "GBI_15223"; gene_name "GBI_15223";
Scaffold161	StringTie	transcript	452616	462735	.	-	.	gene_id "GBI_15223"; transcript_id "GBI_15223.1"; gene_name "GBI_15223"; oId "STRG.21009.1"; cmp_ref "GBI_15223-RA"; class_code "j"; tss_id "TSS8735";
Scaffold161	StringTie	exon	452616	461626	.	-	.	gene_id "GBI_15223"; transcript_id "GBI_15223.1"; exon_number "1";
Scaffold161	StringTie	exon	461701	462735	.	-	.	gene_id "GBI_15223"; transcript_id "GBI_15223.1"; exon_number "2";
Scaffold161	AGAT	transcript	456924	462742	.	-	.	gene_id "GBI_15223"; transcript_id "GBI_15223-RA"; Parent "GBI_15223"; gene_name "GBI_15223";
Scaffold161	maker	exon	456924	457033	.	-	.	gene_id "GBI_15223"; transcript_id "GBI_15223-RA"; Parent "GBI_15223-RA"; gene_name "GBI_15223";
Scaffold161	maker	exon	461701	462742	.	-	.	gene_id "GBI_15223"; transcript_id "GBI_15223-RA"; Parent "GBI_15223-RA"; gene_name "GBI_15223";
Scaffold161	AGAT	transcript	456924	462742	.	-	.	gene_id "GBI_15223"; transcript_id "GBI_15223-RB"; Parent "GBI_15223"; gene_name "GBI_15223";
Scaffold161	maker	exon	456924	457033	.	-	.	gene_id "GBI_15223"; transcript_id "GBI_15223-RB"; Parent "GBI_15223-RB"; gene_name "GBI_15223"; previous_transcript_id "GBI_15223-RB";
Scaffold161	maker	exon	461701	462074	.	-	.	gene_id "GBI_15223"; transcript_id "GBI_15223-RB"; Parent "GBI_15223-RB"; gene_name "GBI_15223"; previous_transcript_id "GBI_15223-RB";
Scaffold161	maker	exon	462202	462742	.	-	.	gene_id "GBI_15223"; transcript_id "GBI_15223-RB"; Parent "GBI_15223-RB"; gene_name "GBI_15223"; previous_transcript_id "GBI_15223-RB";
Scaffold161	maker	CDS	456924	457033	.	-	2	gene_id "GBI_15223"; transcript_id "GBI_15223-RA"; Parent "GBI_15223-RA"; gene_name "GBI_15223";
Scaffold161	maker	CDS	461701	462418	.	-	0	gene_id "GBI_15223"; transcript_id "GBI_15223-RA"; Parent "GBI_15223-RA"; gene_name "GBI_15223";
Scaffold161	AGAT	five_prime_UTR	462419	462742	.	-	.	gene_id "GBI_15223"; transcript_id "GBI_15223-RA"; Parent "GBI_15223-RA"; gene_name "GBI_15223";
Scaffold161	maker	CDS	462058	462074	.	-	2	gene_id "GBI_15223"; transcript_id "GBI_15223-RB"; Parent "GBI_15223-RB"; gene_name "GBI_15223"; previous_transcript_id "GBI_15223-RB";
Scaffold161	maker	CDS	462202	462418	.	-	0	gene_id "GBI_15223"; transcript_id "GBI_15223-RB"; Parent "GBI_15223-RB"; gene_name "GBI_15223"; previous_transcript_id "GBI_15223-RB";
Scaffold161	AGAT	five_prime_UTR	462419	462742	.	-	.	gene_id "GBI_15223"; transcript_id "GBI_15223-RB"; Parent "GBI_15223-RB"; gene_name "GBI_15223"; previous_transcript_id "GBI_15223-RB";
Scaffold161	AGAT	three_prime_UTR	456924	457033	.	-	.	gene_id "GBI_15223"; transcript_id "GBI_15223-RB"; Parent "GBI_15223-RB"; gene_name "GBI_15223"; previous_transcript_id "GBI_15223-RB";
Scaffold161	AGAT	three_prime_UTR	461701	462057	.	-	.	gene_id "GBI_15223"; transcript_id "GBI_15223-RB"; Parent "GBI_15223-RB"; gene_name "GBI_15223"; previous_transcript_id "GBI_15223-RB";
Scaffold161	AGAT	gene	464217	498443	.	+	.	gene_id "GBI_15224"; gene_name "GBI_15224";
Scaffold161	StringTie	transcript	464217	498443	.	+	.	gene_id "GBI_15224"; transcript_id "GBI_15224.1"; gene_name "GBI_15224"; oId "STRG.21010.1"; cmp_ref "GBI_15224-RA"; class_code "j"; tss_id "TSS8699";
Scaffold161	StringTie	exon	464217	464725	.	+	.	gene_id "GBI_15224"; transcript_id "GBI_15224.1"; exon_number "1";
Scaffold161	StringTie	exon	464943	464999	.	+	.	gene_id "GBI_15224"; transcript_id "GBI_15224.1"; exon_number "2";
Scaffold161	StringTie	exon	469282	469538	.	+	.	gene_id "GBI_15224"; transcript_id "GBI_15224.1"; exon_number "3";
Scaffold161	StringTie	exon	470712	470960	.	+	.	gene_id "GBI_15224"; transcript_id "GBI_15224.1"; exon_number "4";
Scaffold161	StringTie	exon	473261	473483	.	+	.	gene_id "GBI_15224"; transcript_id "GBI_15224.1"; exon_number "5";
Scaffold161	StringTie	exon	478612	479141	.	+	.	gene_id "GBI_15224"; transcript_id "GBI_15224.1"; exon_number "6";
Scaffold161	StringTie	exon	480586	482532	.	+	.	gene_id "GBI_15224"; transcript_id "GBI_15224.1"; exon_number "7";
Scaffold161	StringTie	exon	483993	484106	.	+	.	gene_id "GBI_15224"; transcript_id "GBI_15224.1"; exon_number "8";
Scaffold161	StringTie	exon	495210	495314	.	+	.	gene_id "GBI_15224"; transcript_id "GBI_15224.1"; exon_number "9";
Scaffold161	StringTie	exon	498130	498443	.	+	.	gene_id "GBI_15224"; transcript_id "GBI_15224.1"; exon_number "10";
Scaffold161	AGAT	transcript	464277	498443	.	+	.	gene_id "GBI_15224"; transcript_id "GBI_15224-RA"; Parent "GBI_15224"; gene_name "GBI_15224";
Scaffold161	maker	exon	464277	464725	.	+	.	gene_id "GBI_15224"; transcript_id "GBI_15224-RA"; Parent "GBI_15224-RA"; gene_name "GBI_15224";
Scaffold161	maker	exon	464943	464999	.	+	.	gene_id "GBI_15224"; transcript_id "GBI_15224-RA"; Parent "GBI_15224-RA"; gene_name "GBI_15224";
Scaffold161	maker	exon	469282	469538	.	+	.	gene_id "GBI_15224"; transcript_id "GBI_15224-RA"; Parent "GBI_15224-RA"; gene_name "GBI_15224";
Scaffold161	maker	exon	470712	470960	.	+	.	gene_id "GBI_15224"; transcript_id "GBI_15224-RA"; Parent "GBI_15224-RA"; gene_name "GBI_15224";
Scaffold161	maker	exon	473261	473483	.	+	.	gene_id "GBI_15224"; transcript_id "GBI_15224-RA"; Parent "GBI_15224-RA"; gene_name "GBI_15224";
Scaffold161	maker	exon	478612	479141	.	+	.	gene_id "GBI_15224"; transcript_id "GBI_15224-RA"; Parent "GBI_15224-RA"; gene_name "GBI_15224";
Scaffold161	maker	exon	482341	482532	.	+	.	gene_id "GBI_15224"; transcript_id "GBI_15224-RA"; Parent "GBI_15224-RA"; gene_name "GBI_15224";
Scaffold161	maker	exon	483993	484106	.	+	.	gene_id "GBI_15224"; transcript_id "GBI_15224-RA"; Parent "GBI_15224-RA"; gene_name "GBI_15224";
Scaffold161	maker	exon	495210	495314	.	+	.	gene_id "GBI_15224"; transcript_id "GBI_15224-RA"; Parent "GBI_15224-RA"; gene_name "GBI_15224";
Scaffold161	maker	exon	498130	498443	.	+	.	gene_id "GBI_15224"; transcript_id "GBI_15224-RA"; Parent "GBI_15224-RA"; gene_name "GBI_15224";
Scaffold161	StringTie	transcript	494874	498443	.	+	.	gene_id "GBI_15224"; transcript_id "GBI_15224.3"; gene_name "GBI_15224"; oId "STRG.21010.3"; cmp_ref "GBI_15224-RA"; class_code "j"; tss_id "TSS8700";
Scaffold161	StringTie	exon	494874	495314	.	+	.	gene_id "GBI_15224"; transcript_id "GBI_15224.3"; exon_number "1";
Scaffold161	StringTie	exon	498130	498443	.	+	.	gene_id "GBI_15224"; transcript_id "GBI_15224.3"; exon_number "2";
Scaffold161	maker	CDS	464639	464725	.	+	0	gene_id "GBI_15224"; transcript_id "GBI_15224-RA"; Parent "GBI_15224-RA"; gene_name "GBI_15224";
Scaffold161	maker	CDS	464943	464999	.	+	0	gene_id "GBI_15224"; transcript_id "GBI_15224-RA"; Parent "GBI_15224-RA"; gene_name "GBI_15224";
Scaffold161	maker	CDS	469282	469538	.	+	0	gene_id "GBI_15224"; transcript_id "GBI_15224-RA"; Parent "GBI_15224-RA"; gene_name "GBI_15224";
Scaffold161	maker	CDS	470712	470960	.	+	1	gene_id "GBI_15224"; transcript_id "GBI_15224-RA"; Parent "GBI_15224-RA"; gene_name "GBI_15224";
Scaffold161	maker	CDS	473261	473483	.	+	1	gene_id "GBI_15224"; transcript_id "GBI_15224-RA"; Parent "GBI_15224-RA"; gene_name "GBI_15224";
Scaffold161	maker	CDS	478612	479141	.	+	0	gene_id "GBI_15224"; transcript_id "GBI_15224-RA"; Parent "GBI_15224-RA"; gene_name "GBI_15224";
Scaffold161	maker	CDS	482341	482532	.	+	1	gene_id "GBI_15224"; transcript_id "GBI_15224-RA"; Parent "GBI_15224-RA"; gene_name "GBI_15224";
Scaffold161	maker	CDS	483993	484106	.	+	1	gene_id "GBI_15224"; transcript_id "GBI_15224-RA"; Parent "GBI_15224-RA"; gene_name "GBI_15224";
Scaffold161	maker	CDS	495210	495314	.	+	1	gene_id "GBI_15224"; transcript_id "GBI_15224-RA"; Parent "GBI_15224-RA"; gene_name "GBI_15224";
Scaffold161	maker	CDS	498130	498292	.	+	1	gene_id "GBI_15224"; transcript_id "GBI_15224-RA"; Parent "GBI_15224-RA"; gene_name "GBI_15224";
Scaffold161	AGAT	five_prime_UTR	464277	464638	.	+	.	gene_id "GBI_15224"; transcript_id "GBI_15224-RA"; Parent "GBI_15224-RA"; gene_name "GBI_15224";
Scaffold161	AGAT	three_prime_UTR	498293	498443	.	+	.	gene_id "GBI_15224"; transcript_id "GBI_15224-RA"; Parent "GBI_15224-RA"; gene_name "GBI_15224";
Scaffold161	AGAT	gene	510509	530480	.	+	.	gene_id "GBI_15225"; gene_name "GBI_15225";
Scaffold161	AGAT	transcript	510509	525199	.	+	.	gene_id "GBI_15225"; transcript_id "GBI_15225-RA"; Parent "GBI_15225"; gene_name "GBI_15225";
Scaffold161	maker	exon	510509	510627	.	+	.	gene_id "GBI_15225"; transcript_id "GBI_15225-RA"; Parent "GBI_15225-RA"; gene_name "GBI_15225";
Scaffold161	maker	exon	514424	514625	.	+	.	gene_id "GBI_15225"; transcript_id "GBI_15225-RA"; Parent "GBI_15225-RA"; gene_name "GBI_15225";
Scaffold161	maker	exon	514738	515123	.	+	.	gene_id "GBI_15225"; transcript_id "GBI_15225-RA"; Parent "GBI_15225-RA"; gene_name "GBI_15225";
Scaffold161	maker	exon	515757	515897	.	+	.	gene_id "GBI_15225"; transcript_id "GBI_15225-RA"; Parent "GBI_15225-RA"; gene_name "GBI_15225";
Scaffold161	maker	exon	520348	520510	.	+	.	gene_id "GBI_15225"; transcript_id "GBI_15225-RA"; Parent "GBI_15225-RA"; gene_name "GBI_15225";
Scaffold161	maker	exon	520948	521056	.	+	.	gene_id "GBI_15225"; transcript_id "GBI_15225-RA"; Parent "GBI_15225-RA"; gene_name "GBI_15225";
Scaffold161	maker	exon	522701	522825	.	+	.	gene_id "GBI_15225"; transcript_id "GBI_15225-RA"; Parent "GBI_15225-RA"; gene_name "GBI_15225";
Scaffold161	maker	exon	525014	525199	.	+	.	gene_id "GBI_15225"; transcript_id "GBI_15225-RA"; Parent "GBI_15225-RA"; gene_name "GBI_15225";
Scaffold161	StringTie	transcript	513232	516791	.	+	.	gene_id "GBI_15225"; transcript_id "GBI_15225.2"; gene_name "GBI_15225"; oId "STRG.21011.3"; cmp_ref "GBI_15225-RA"; class_code "j"; tss_id "TSS8701";
Scaffold161	StringTie	exon	513232	513520	.	+	.	gene_id "GBI_15225"; transcript_id "GBI_15225.2"; exon_number "1";
Scaffold161	StringTie	exon	514424	514625	.	+	.	gene_id "GBI_15225"; transcript_id "GBI_15225.2"; exon_number "2";
Scaffold161	StringTie	exon	514738	515057	.	+	.	gene_id "GBI_15225"; transcript_id "GBI_15225.2"; exon_number "3";
Scaffold161	StringTie	exon	515757	516791	.	+	.	gene_id "GBI_15225"; transcript_id "GBI_15225.2"; exon_number "4";
Scaffold161	StringTie	transcript	513232	516791	.	+	.	gene_id "GBI_15225"; transcript_id "GBI_15225.3"; gene_name "GBI_15225"; oId "STRG.21011.2"; cmp_ref "GBI_15225-RA"; class_code "j"; tss_id "TSS8701";
Scaffold161	StringTie	exon	513232	513520	.	+	.	gene_id "GBI_15225"; transcript_id "GBI_15225.3"; exon_number "1";
Scaffold161	StringTie	exon	514424	514625	.	+	.	gene_id "GBI_15225"; transcript_id "GBI_15225.3"; exon_number "2";
Scaffold161	StringTie	exon	514738	516791	.	+	.	gene_id "GBI_15225"; transcript_id "GBI_15225.3"; exon_number "3";
Scaffold161	StringTie	transcript	513232	530480	.	+	.	gene_id "GBI_15225"; transcript_id "GBI_15225.4"; gene_name "GBI_15225"; oId "STRG.21011.1"; cmp_ref "GBI_15225-RA"; class_code "j"; tss_id "TSS8701";
Scaffold161	StringTie	exon	513232	513520	.	+	.	gene_id "GBI_15225"; transcript_id "GBI_15225.4"; exon_number "1";
Scaffold161	StringTie	exon	514424	514625	.	+	.	gene_id "GBI_15225"; transcript_id "GBI_15225.4"; exon_number "2";
Scaffold161	StringTie	exon	514738	514895	.	+	.	gene_id "GBI_15225"; transcript_id "GBI_15225.4"; exon_number "3";
Scaffold161	StringTie	exon	515757	515897	.	+	.	gene_id "GBI_15225"; transcript_id "GBI_15225.4"; exon_number "4";
Scaffold161	StringTie	exon	520348	520510	.	+	.	gene_id "GBI_15225"; transcript_id "GBI_15225.4"; exon_number "5";
Scaffold161	StringTie	exon	520948	521056	.	+	.	gene_id "GBI_15225"; transcript_id "GBI_15225.4"; exon_number "6";
Scaffold161	StringTie	exon	522701	522825	.	+	.	gene_id "GBI_15225"; transcript_id "GBI_15225.4"; exon_number "7";
Scaffold161	StringTie	exon	524921	530480	.	+	.	gene_id "GBI_15225"; transcript_id "GBI_15225.4"; exon_number "8";
Scaffold161	maker	CDS	510509	510627	.	+	0	gene_id "GBI_15225"; transcript_id "GBI_15225-RA"; Parent "GBI_15225-RA"; gene_name "GBI_15225";
Scaffold161	maker	CDS	514424	514625	.	+	1	gene_id "GBI_15225"; transcript_id "GBI_15225-RA"; Parent "GBI_15225-RA"; gene_name "GBI_15225";
Scaffold161	maker	CDS	514738	514899	.	+	0	gene_id "GBI_15225"; transcript_id "GBI_15225-RA"; Parent "GBI_15225-RA"; gene_name "GBI_15225";
Scaffold161	AGAT	three_prime_UTR	514900	515123	.	+	.	gene_id "GBI_15225"; transcript_id "GBI_15225-RA"; Parent "GBI_15225-RA"; gene_name "GBI_15225";
Scaffold161	AGAT	three_prime_UTR	515757	515897	.	+	.	gene_id "GBI_15225"; transcript_id "GBI_15225-RA"; Parent "GBI_15225-RA"; gene_name "GBI_15225";
Scaffold161	AGAT	three_prime_UTR	520348	520510	.	+	.	gene_id "GBI_15225"; transcript_id "GBI_15225-RA"; Parent "GBI_15225-RA"; gene_name "GBI_15225";
Scaffold161	AGAT	three_prime_UTR	520948	521056	.	+	.	gene_id "GBI_15225"; transcript_id "GBI_15225-RA"; Parent "GBI_15225-RA"; gene_name "GBI_15225";
Scaffold161	AGAT	three_prime_UTR	522701	522825	.	+	.	gene_id "GBI_15225"; transcript_id "GBI_15225-RA"; Parent "GBI_15225-RA"; gene_name "GBI_15225";
Scaffold161	AGAT	three_prime_UTR	525014	525199	.	+	.	gene_id "GBI_15225"; transcript_id "GBI_15225-RA"; Parent "GBI_15225-RA"; gene_name "GBI_15225";
Scaffold161	AGAT	gene	543563	570317	.	+	.	gene_id "GBI_15226"; gene_name "GBI_15226";
Scaffold161	AGAT	transcript	543563	570317	.	+	.	gene_id "GBI_15226"; transcript_id "GBI_15226-RA"; Parent "GBI_15226"; gene_name "GBI_15226";
Scaffold161	maker	exon	543563	543777	.	+	.	gene_id "GBI_15226"; transcript_id "GBI_15226-RA"; Parent "GBI_15226-RA"; gene_name "GBI_15226";
Scaffold161	maker	exon	544030	544200	.	+	.	gene_id "GBI_15226"; transcript_id "GBI_15226-RA"; Parent "GBI_15226-RA"; gene_name "GBI_15226";
Scaffold161	maker	exon	547798	547901	.	+	.	gene_id "GBI_15226"; transcript_id "GBI_15226-RA"; Parent "GBI_15226-RA"; gene_name "GBI_15226";
Scaffold161	maker	exon	550048	550131	.	+	.	gene_id "GBI_15226"; transcript_id "GBI_15226-RA"; Parent "GBI_15226-RA"; gene_name "GBI_15226";
Scaffold161	maker	exon	554090	554243	.	+	.	gene_id "GBI_15226"; transcript_id "GBI_15226-RA"; Parent "GBI_15226-RA"; gene_name "GBI_15226";
Scaffold161	maker	exon	554447	554689	.	+	.	gene_id "GBI_15226"; transcript_id "GBI_15226-RA"; Parent "GBI_15226-RA"; gene_name "GBI_15226";
Scaffold161	maker	exon	557358	557399	.	+	.	gene_id "GBI_15226"; transcript_id "GBI_15226-RA"; Parent "GBI_15226-RA"; gene_name "GBI_15226";
Scaffold161	maker	exon	560414	560569	.	+	.	gene_id "GBI_15226"; transcript_id "GBI_15226-RA"; Parent "GBI_15226-RA"; gene_name "GBI_15226";
Scaffold161	maker	exon	563539	563671	.	+	.	gene_id "GBI_15226"; transcript_id "GBI_15226-RA"; Parent "GBI_15226-RA"; gene_name "GBI_15226";
Scaffold161	maker	exon	564154	564353	.	+	.	gene_id "GBI_15226"; transcript_id "GBI_15226-RA"; Parent "GBI_15226-RA"; gene_name "GBI_15226";
Scaffold161	maker	exon	566025	566303	.	+	.	gene_id "GBI_15226"; transcript_id "GBI_15226-RA"; Parent "GBI_15226-RA"; gene_name "GBI_15226";
Scaffold161	maker	exon	567672	567833	.	+	.	gene_id "GBI_15226"; transcript_id "GBI_15226-RA"; Parent "GBI_15226-RA"; gene_name "GBI_15226";
Scaffold161	maker	exon	570078	570317	.	+	.	gene_id "GBI_15226"; transcript_id "GBI_15226-RA"; Parent "GBI_15226-RA"; gene_name "GBI_15226";
Scaffold161	maker	CDS	543724	543777	.	+	0	gene_id "GBI_15226"; transcript_id "GBI_15226-RA"; Parent "GBI_15226-RA"; gene_name "GBI_15226";
Scaffold161	maker	CDS	544030	544200	.	+	0	gene_id "GBI_15226"; transcript_id "GBI_15226-RA"; Parent "GBI_15226-RA"; gene_name "GBI_15226";
Scaffold161	maker	CDS	547798	547901	.	+	0	gene_id "GBI_15226"; transcript_id "GBI_15226-RA"; Parent "GBI_15226-RA"; gene_name "GBI_15226";
Scaffold161	maker	CDS	550048	550131	.	+	1	gene_id "GBI_15226"; transcript_id "GBI_15226-RA"; Parent "GBI_15226-RA"; gene_name "GBI_15226";
Scaffold161	maker	CDS	554090	554243	.	+	1	gene_id "GBI_15226"; transcript_id "GBI_15226-RA"; Parent "GBI_15226-RA"; gene_name "GBI_15226";
Scaffold161	maker	CDS	554447	554689	.	+	0	gene_id "GBI_15226"; transcript_id "GBI_15226-RA"; Parent "GBI_15226-RA"; gene_name "GBI_15226";
Scaffold161	maker	CDS	557358	557399	.	+	0	gene_id "GBI_15226"; transcript_id "GBI_15226-RA"; Parent "GBI_15226-RA"; gene_name "GBI_15226";
Scaffold161	maker	CDS	560414	560569	.	+	0	gene_id "GBI_15226"; transcript_id "GBI_15226-RA"; Parent "GBI_15226-RA"; gene_name "GBI_15226";
Scaffold161	maker	CDS	563539	563671	.	+	0	gene_id "GBI_15226"; transcript_id "GBI_15226-RA"; Parent "GBI_15226-RA"; gene_name "GBI_15226";
Scaffold161	maker	CDS	564154	564353	.	+	2	gene_id "GBI_15226"; transcript_id "GBI_15226-RA"; Parent "GBI_15226-RA"; gene_name "GBI_15226";
Scaffold161	maker	CDS	566025	566303	.	+	0	gene_id "GBI_15226"; transcript_id "GBI_15226-RA"; Parent "GBI_15226-RA"; gene_name "GBI_15226";
Scaffold161	maker	CDS	567672	567833	.	+	0	gene_id "GBI_15226"; transcript_id "GBI_15226-RA"; Parent "GBI_15226-RA"; gene_name "GBI_15226";
Scaffold161	maker	CDS	570078	570233	.	+	0	gene_id "GBI_15226"; transcript_id "GBI_15226-RA"; Parent "GBI_15226-RA"; gene_name "GBI_15226";
Scaffold161	AGAT	five_prime_UTR	543563	543723	.	+	.	gene_id "GBI_15226"; transcript_id "GBI_15226-RA"; Parent "GBI_15226-RA"; gene_name "GBI_15226";
Scaffold161	AGAT	three_prime_UTR	570234	570317	.	+	.	gene_id "GBI_15226"; transcript_id "GBI_15226-RA"; Parent "GBI_15226-RA"; gene_name "GBI_15226";
Scaffold161	AGAT	gene	570801	654470	.	+	.	gene_id "GBI_15227"; gene_name "GBI_15227";
Scaffold161	AGAT	transcript	570801	654364	.	+	.	gene_id "GBI_15227"; transcript_id "GBI_15227-RA"; Parent "GBI_15227"; gene_name "GBI_15227";
Scaffold161	maker	exon	570801	571078	.	+	.	gene_id "GBI_15227"; transcript_id "GBI_15227-RA"; Parent "GBI_15227-RA"; gene_name "GBI_15227";
Scaffold161	maker	exon	620960	621145	.	+	.	gene_id "GBI_15227"; transcript_id "GBI_15227-RA"; Parent "GBI_15227-RA"; gene_name "GBI_15227";
Scaffold161	maker	exon	622707	623091	.	+	.	gene_id "GBI_15227"; transcript_id "GBI_15227-RA"; Parent "GBI_15227-RA"; gene_name "GBI_15227";
Scaffold161	maker	exon	628646	628726	.	+	.	gene_id "GBI_15227"; transcript_id "GBI_15227-RA"; Parent "GBI_15227-RA"; gene_name "GBI_15227";
Scaffold161	maker	exon	630199	630644	.	+	.	gene_id "GBI_15227"; transcript_id "GBI_15227-RA"; Parent "GBI_15227-RA"; gene_name "GBI_15227";
Scaffold161	maker	exon	631246	631475	.	+	.	gene_id "GBI_15227"; transcript_id "GBI_15227-RA"; Parent "GBI_15227-RA"; gene_name "GBI_15227";
Scaffold161	maker	exon	631905	632031	.	+	.	gene_id "GBI_15227"; transcript_id "GBI_15227-RA"; Parent "GBI_15227-RA"; gene_name "GBI_15227";
Scaffold161	maker	exon	646707	646802	.	+	.	gene_id "GBI_15227"; transcript_id "GBI_15227-RA"; Parent "GBI_15227-RA"; gene_name "GBI_15227";
Scaffold161	maker	exon	647517	651155	.	+	.	gene_id "GBI_15227"; transcript_id "GBI_15227-RA"; Parent "GBI_15227-RA"; gene_name "GBI_15227";
Scaffold161	maker	exon	651195	654364	.	+	.	gene_id "GBI_15227"; transcript_id "GBI_15227-RA"; Parent "GBI_15227-RA"; gene_name "GBI_15227";
Scaffold161	AGAT	transcript	570801	654470	.	+	.	gene_id "GBI_15227"; transcript_id "GBI_15227-RB"; Parent "GBI_15227"; gene_name "GBI_15227";
Scaffold161	maker	exon	570801	571078	.	+	.	gene_id "GBI_15227"; transcript_id "GBI_15227-RB"; Parent "GBI_15227-RB"; gene_name "GBI_15227"; previous_transcript_id "GBI_15227-RB";
Scaffold161	maker	exon	620960	621145	.	+	.	gene_id "GBI_15227"; transcript_id "GBI_15227-RB"; Parent "GBI_15227-RB"; gene_name "GBI_15227"; previous_transcript_id "GBI_15227-RB";
Scaffold161	maker	exon	622707	623091	.	+	.	gene_id "GBI_15227"; transcript_id "GBI_15227-RB"; Parent "GBI_15227-RB"; gene_name "GBI_15227"; previous_transcript_id "GBI_15227-RB";
Scaffold161	maker	exon	628646	628726	.	+	.	gene_id "GBI_15227"; transcript_id "GBI_15227-RB"; Parent "GBI_15227-RB"; gene_name "GBI_15227"; previous_transcript_id "GBI_15227-RB";
Scaffold161	maker	exon	630199	630644	.	+	.	gene_id "GBI_15227"; transcript_id "GBI_15227-RB"; Parent "GBI_15227-RB"; gene_name "GBI_15227"; previous_transcript_id "GBI_15227-RB";
Scaffold161	maker	exon	631246	631475	.	+	.	gene_id "GBI_15227"; transcript_id "GBI_15227-RB"; Parent "GBI_15227-RB"; gene_name "GBI_15227"; previous_transcript_id "GBI_15227-RB";
Scaffold161	maker	exon	631905	632031	.	+	.	gene_id "GBI_15227"; transcript_id "GBI_15227-RB"; Parent "GBI_15227-RB"; gene_name "GBI_15227"; previous_transcript_id "GBI_15227-RB";
Scaffold161	maker	exon	646707	646802	.	+	.	gene_id "GBI_15227"; transcript_id "GBI_15227-RB"; Parent "GBI_15227-RB"; gene_name "GBI_15227"; previous_transcript_id "GBI_15227-RB";
Scaffold161	maker	exon	647517	654470	.	+	.	gene_id "GBI_15227"; transcript_id "GBI_15227-RB"; Parent "GBI_15227-RB"; gene_name "GBI_15227"; previous_transcript_id "GBI_15227-RB";
Scaffold161	StringTie	transcript	614407	647580	.	+	.	gene_id "GBI_15227"; transcript_id "GBI_15227.3"; gene_name "GBI_15227"; oId "STRG.21013.3"; cmp_ref "GBI_15227-RB"; class_code "j"; tss_id "TSS8704";
Scaffold161	StringTie	exon	614407	614469	.	+	.	gene_id "GBI_15227"; transcript_id "GBI_15227.3"; exon_number "1";
Scaffold161	StringTie	exon	620960	621145	.	+	.	gene_id "GBI_15227"; transcript_id "GBI_15227.3"; exon_number "2";
Scaffold161	StringTie	exon	622707	623091	.	+	.	gene_id "GBI_15227"; transcript_id "GBI_15227.3"; exon_number "3";
Scaffold161	StringTie	exon	628646	628726	.	+	.	gene_id "GBI_15227"; transcript_id "GBI_15227.3"; exon_number "4";
Scaffold161	StringTie	exon	630199	630644	.	+	.	gene_id "GBI_15227"; transcript_id "GBI_15227.3"; exon_number "5";
Scaffold161	StringTie	exon	631246	631475	.	+	.	gene_id "GBI_15227"; transcript_id "GBI_15227.3"; exon_number "6";
Scaffold161	StringTie	exon	631905	632031	.	+	.	gene_id "GBI_15227"; transcript_id "GBI_15227.3"; exon_number "7";
Scaffold161	StringTie	exon	646707	646802	.	+	.	gene_id "GBI_15227"; transcript_id "GBI_15227.3"; exon_number "8";
Scaffold161	StringTie	exon	647517	647580	.	+	.	gene_id "GBI_15227"; transcript_id "GBI_15227.3"; exon_number "9";
Scaffold161	StringTie	transcript	614407	647580	.	+	.	gene_id "GBI_15227"; transcript_id "GBI_15227.4"; gene_name "GBI_15227"; oId "STRG.21013.2"; cmp_ref "GBI_15227-RB"; class_code "j"; tss_id "TSS8704";
Scaffold161	StringTie	exon	614407	614580	.	+	.	gene_id "GBI_15227"; transcript_id "GBI_15227.4"; exon_number "1";
Scaffold161	StringTie	exon	620960	621145	.	+	.	gene_id "GBI_15227"; transcript_id "GBI_15227.4"; exon_number "2";
Scaffold161	StringTie	exon	622707	623091	.	+	.	gene_id "GBI_15227"; transcript_id "GBI_15227.4"; exon_number "3";
Scaffold161	StringTie	exon	628646	628726	.	+	.	gene_id "GBI_15227"; transcript_id "GBI_15227.4"; exon_number "4";
Scaffold161	StringTie	exon	630199	630644	.	+	.	gene_id "GBI_15227"; transcript_id "GBI_15227.4"; exon_number "5";
Scaffold161	StringTie	exon	631246	631475	.	+	.	gene_id "GBI_15227"; transcript_id "GBI_15227.4"; exon_number "6";
Scaffold161	StringTie	exon	631905	632031	.	+	.	gene_id "GBI_15227"; transcript_id "GBI_15227.4"; exon_number "7";
Scaffold161	StringTie	exon	646707	646802	.	+	.	gene_id "GBI_15227"; transcript_id "GBI_15227.4"; exon_number "8";
Scaffold161	StringTie	exon	647517	647580	.	+	.	gene_id "GBI_15227"; transcript_id "GBI_15227.4"; exon_number "9";
Scaffold161	StringTie	transcript	617906	623944	.	+	.	gene_id "GBI_15227"; transcript_id "GBI_15227.5"; gene_name "GBI_15227"; oId "STRG.21013.4"; cmp_ref "GBI_15227-RB"; class_code "j"; tss_id "TSS8705";
Scaffold161	StringTie	exon	617906	621145	.	+	.	gene_id "GBI_15227"; transcript_id "GBI_15227.5"; exon_number "1";
Scaffold161	StringTie	exon	622707	623944	.	+	.	gene_id "GBI_15227"; transcript_id "GBI_15227.5"; exon_number "2";
Scaffold161	maker	CDS	571073	571078	.	+	0	gene_id "GBI_15227"; transcript_id "GBI_15227-RA"; Parent "GBI_15227-RA"; gene_name "GBI_15227";
Scaffold161	maker	CDS	620960	621145	.	+	0	gene_id "GBI_15227"; transcript_id "GBI_15227-RA"; Parent "GBI_15227-RA"; gene_name "GBI_15227";
Scaffold161	maker	CDS	622707	623091	.	+	0	gene_id "GBI_15227"; transcript_id "GBI_15227-RA"; Parent "GBI_15227-RA"; gene_name "GBI_15227";
Scaffold161	maker	CDS	628646	628726	.	+	2	gene_id "GBI_15227"; transcript_id "GBI_15227-RA"; Parent "GBI_15227-RA"; gene_name "GBI_15227";
Scaffold161	maker	CDS	630199	630644	.	+	2	gene_id "GBI_15227"; transcript_id "GBI_15227-RA"; Parent "GBI_15227-RA"; gene_name "GBI_15227";
Scaffold161	maker	CDS	631246	631475	.	+	0	gene_id "GBI_15227"; transcript_id "GBI_15227-RA"; Parent "GBI_15227-RA"; gene_name "GBI_15227";
Scaffold161	maker	CDS	631905	632031	.	+	1	gene_id "GBI_15227"; transcript_id "GBI_15227-RA"; Parent "GBI_15227-RA"; gene_name "GBI_15227";
Scaffold161	maker	CDS	646707	646802	.	+	0	gene_id "GBI_15227"; transcript_id "GBI_15227-RA"; Parent "GBI_15227-RA"; gene_name "GBI_15227";
Scaffold161	maker	CDS	647517	647579	.	+	0	gene_id "GBI_15227"; transcript_id "GBI_15227-RA"; Parent "GBI_15227-RA"; gene_name "GBI_15227";
Scaffold161	AGAT	five_prime_UTR	570801	571072	.	+	.	gene_id "GBI_15227"; transcript_id "GBI_15227-RA"; Parent "GBI_15227-RA"; gene_name "GBI_15227";
Scaffold161	AGAT	three_prime_UTR	647580	651155	.	+	.	gene_id "GBI_15227"; transcript_id "GBI_15227-RA"; Parent "GBI_15227-RA"; gene_name "GBI_15227";
Scaffold161	AGAT	three_prime_UTR	651195	654364	.	+	.	gene_id "GBI_15227"; transcript_id "GBI_15227-RA"; Parent "GBI_15227-RA"; gene_name "GBI_15227";
Scaffold161	maker	CDS	571073	571078	.	+	0	gene_id "GBI_15227"; transcript_id "GBI_15227-RB"; Parent "GBI_15227-RB"; gene_name "GBI_15227"; previous_transcript_id "GBI_15227-RB";
Scaffold161	maker	CDS	620960	621145	.	+	0	gene_id "GBI_15227"; transcript_id "GBI_15227-RB"; Parent "GBI_15227-RB"; gene_name "GBI_15227"; previous_transcript_id "GBI_15227-RB";
Scaffold161	maker	CDS	622707	623091	.	+	0	gene_id "GBI_15227"; transcript_id "GBI_15227-RB"; Parent "GBI_15227-RB"; gene_name "GBI_15227"; previous_transcript_id "GBI_15227-RB";
Scaffold161	maker	CDS	628646	628726	.	+	2	gene_id "GBI_15227"; transcript_id "GBI_15227-RB"; Parent "GBI_15227-RB"; gene_name "GBI_15227"; previous_transcript_id "GBI_15227-RB";
Scaffold161	maker	CDS	630199	630644	.	+	2	gene_id "GBI_15227"; transcript_id "GBI_15227-RB"; Parent "GBI_15227-RB"; gene_name "GBI_15227"; previous_transcript_id "GBI_15227-RB";
Scaffold161	maker	CDS	631246	631475	.	+	0	gene_id "GBI_15227"; transcript_id "GBI_15227-RB"; Parent "GBI_15227-RB"; gene_name "GBI_15227"; previous_transcript_id "GBI_15227-RB";
Scaffold161	maker	CDS	631905	632031	.	+	1	gene_id "GBI_15227"; transcript_id "GBI_15227-RB"; Parent "GBI_15227-RB"; gene_name "GBI_15227"; previous_transcript_id "GBI_15227-RB";
Scaffold161	maker	CDS	646707	646802	.	+	0	gene_id "GBI_15227"; transcript_id "GBI_15227-RB"; Parent "GBI_15227-RB"; gene_name "GBI_15227"; previous_transcript_id "GBI_15227-RB";
Scaffold161	maker	CDS	647517	647579	.	+	0	gene_id "GBI_15227"; transcript_id "GBI_15227-RB"; Parent "GBI_15227-RB"; gene_name "GBI_15227"; previous_transcript_id "GBI_15227-RB";
Scaffold161	AGAT	five_prime_UTR	570801	571072	.	+	.	gene_id "GBI_15227"; transcript_id "GBI_15227-RB"; Parent "GBI_15227-RB"; gene_name "GBI_15227"; previous_transcript_id "GBI_15227-RB";
Scaffold161	AGAT	three_prime_UTR	647580	654470	.	+	.	gene_id "GBI_15227"; transcript_id "GBI_15227-RB"; Parent "GBI_15227-RB"; gene_name "GBI_15227"; previous_transcript_id "GBI_15227-RB";
Scaffold161	AGAT	gene	620908	622071	.	-	.	gene_id "GBI_15228"; gene_name "GBI_15228";
Scaffold161	AGAT	transcript	620908	622071	.	-	.	gene_id "GBI_15228"; transcript_id "GBI_15228-RA"; Parent "GBI_15228"; gene_name "GBI_15228";
Scaffold161	maker	exon	620908	621157	.	-	.	gene_id "GBI_15228"; transcript_id "GBI_15228-RA"; Parent "GBI_15228-RA"; gene_name "GBI_15228";
Scaffold161	maker	exon	621875	622071	.	-	.	gene_id "GBI_15228"; transcript_id "GBI_15228-RA"; Parent "GBI_15228-RA"; gene_name "GBI_15228";
Scaffold161	maker	CDS	620908	621157	.	-	1	gene_id "GBI_15228"; transcript_id "GBI_15228-RA"; Parent "GBI_15228-RA"; gene_name "GBI_15228";
Scaffold161	maker	CDS	621875	622071	.	-	0	gene_id "GBI_15228"; transcript_id "GBI_15228-RA"; Parent "GBI_15228-RA"; gene_name "GBI_15228";
Scaffold161	AGAT	gene	630200	659333	.	-	.	gene_id "GBI_15229"; gene_name "GBI_15229";
Scaffold161	AGAT	transcript	630200	659333	.	-	.	gene_id "GBI_15229"; transcript_id "GBI_15229-RA"; Parent "GBI_15229"; gene_name "GBI_15229";
Scaffold161	maker	exon	630200	630523	.	-	.	gene_id "GBI_15229"; transcript_id "GBI_15229-RA"; Parent "GBI_15229-RA"; gene_name "GBI_15229";
Scaffold161	maker	exon	644801	644886	.	-	.	gene_id "GBI_15229"; transcript_id "GBI_15229-RA"; Parent "GBI_15229-RA"; gene_name "GBI_15229";
Scaffold161	maker	exon	659138	659333	.	-	.	gene_id "GBI_15229"; transcript_id "GBI_15229-RA"; Parent "GBI_15229-RA"; gene_name "GBI_15229";
Scaffold161	maker	CDS	630200	630523	.	-	0	gene_id "GBI_15229"; transcript_id "GBI_15229-RA"; Parent "GBI_15229-RA"; gene_name "GBI_15229";
Scaffold161	maker	CDS	644801	644886	.	-	2	gene_id "GBI_15229"; transcript_id "GBI_15229-RA"; Parent "GBI_15229-RA"; gene_name "GBI_15229";
Scaffold161	maker	CDS	659138	659333	.	-	0	gene_id "GBI_15229"; transcript_id "GBI_15229-RA"; Parent "GBI_15229-RA"; gene_name "GBI_15229";
Scaffold161	AGAT	gene	795757	816444	.	+	.	gene_id "GBI_15232"; gene_name "GBI_15232";
Scaffold161	StringTie	transcript	795757	816444	.	+	.	gene_id "GBI_15232"; transcript_id "GBI_15232.1"; gene_name "GBI_15232"; oId "STRG.21017.3"; cmp_ref "GBI_15232-RA"; class_code "m"; tss_id "TSS8707";
Scaffold161	StringTie	exon	795757	796969	.	+	.	gene_id "GBI_15232"; transcript_id "GBI_15232.1"; exon_number "1";
Scaffold161	StringTie	exon	797704	797808	.	+	.	gene_id "GBI_15232"; transcript_id "GBI_15232.1"; exon_number "2";
Scaffold161	StringTie	exon	804306	804457	.	+	.	gene_id "GBI_15232"; transcript_id "GBI_15232.1"; exon_number "3";
Scaffold161	StringTie	exon	806984	807150	.	+	.	gene_id "GBI_15232"; transcript_id "GBI_15232.1"; exon_number "4";
Scaffold161	StringTie	exon	809649	816444	.	+	.	gene_id "GBI_15232"; transcript_id "GBI_15232.1"; exon_number "5";
Scaffold161	StringTie	transcript	795757	816444	.	+	.	gene_id "GBI_15232"; transcript_id "GBI_15232.2"; gene_name "GBI_15232"; oId "STRG.21017.1"; cmp_ref "GBI_15232-RA"; class_code "m"; tss_id "TSS8707";
Scaffold161	StringTie	exon	795757	796969	.	+	.	gene_id "GBI_15232"; transcript_id "GBI_15232.2"; exon_number "1";
Scaffold161	StringTie	exon	797704	797808	.	+	.	gene_id "GBI_15232"; transcript_id "GBI_15232.2"; exon_number "2";
Scaffold161	StringTie	exon	804306	807150	.	+	.	gene_id "GBI_15232"; transcript_id "GBI_15232.2"; exon_number "3";
Scaffold161	StringTie	exon	809649	816444	.	+	.	gene_id "GBI_15232"; transcript_id "GBI_15232.2"; exon_number "4";
Scaffold161	AGAT	transcript	795757	811470	.	+	.	gene_id "GBI_15232"; transcript_id "GBI_15232-RA"; Parent "GBI_15232"; gene_name "GBI_15232";
Scaffold161	maker	exon	795757	796184	.	+	.	gene_id "GBI_15232"; transcript_id "GBI_15232-RA"; Parent "GBI_15232-RA"; gene_name "GBI_15232";
Scaffold161	maker	exon	796800	796969	.	+	.	gene_id "GBI_15232"; transcript_id "GBI_15232-RA"; Parent "GBI_15232-RA"; gene_name "GBI_15232";
Scaffold161	maker	exon	797704	797808	.	+	.	gene_id "GBI_15232"; transcript_id "GBI_15232-RA"; Parent "GBI_15232-RA"; gene_name "GBI_15232";
Scaffold161	maker	exon	804306	804457	.	+	.	gene_id "GBI_15232"; transcript_id "GBI_15232-RA"; Parent "GBI_15232-RA"; gene_name "GBI_15232";
Scaffold161	maker	exon	806984	807150	.	+	.	gene_id "GBI_15232"; transcript_id "GBI_15232-RA"; Parent "GBI_15232-RA"; gene_name "GBI_15232";
Scaffold161	maker	exon	809649	811470	.	+	.	gene_id "GBI_15232"; transcript_id "GBI_15232-RA"; Parent "GBI_15232-RA"; gene_name "GBI_15232";
Scaffold161	StringTie	transcript	801689	816444	.	+	.	gene_id "GBI_15232"; transcript_id "GBI_15232.4"; gene_name "GBI_15232"; oId "STRG.21017.6"; cmp_ref "GBI_15232-RA"; class_code "j"; tss_id "TSS8708";
Scaffold161	StringTie	exon	801689	806057	.	+	.	gene_id "GBI_15232"; transcript_id "GBI_15232.4"; exon_number "1";
Scaffold161	StringTie	exon	806984	807150	.	+	.	gene_id "GBI_15232"; transcript_id "GBI_15232.4"; exon_number "2";
Scaffold161	StringTie	exon	809649	816444	.	+	.	gene_id "GBI_15232"; transcript_id "GBI_15232.4"; exon_number "3";
Scaffold161	StringTie	transcript	801689	816444	.	+	.	gene_id "GBI_15232"; transcript_id "GBI_15232.5"; gene_name "GBI_15232"; oId "STRG.21017.5"; cmp_ref "GBI_15232-RA"; class_code "j"; tss_id "TSS8708";
Scaffold161	StringTie	exon	801689	804457	.	+	.	gene_id "GBI_15232"; transcript_id "GBI_15232.5"; exon_number "1";
Scaffold161	StringTie	exon	806984	807150	.	+	.	gene_id "GBI_15232"; transcript_id "GBI_15232.5"; exon_number "2";
Scaffold161	StringTie	exon	809649	816444	.	+	.	gene_id "GBI_15232"; transcript_id "GBI_15232.5"; exon_number "3";
Scaffold161	StringTie	transcript	801689	816444	.	+	.	gene_id "GBI_15232"; transcript_id "GBI_15232.6"; gene_name "GBI_15232"; oId "STRG.21017.4"; cmp_ref "GBI_15232-RA"; class_code "j"; tss_id "TSS8708";
Scaffold161	StringTie	exon	801689	806057	.	+	.	gene_id "GBI_15232"; transcript_id "GBI_15232.6"; exon_number "1";
Scaffold161	StringTie	exon	806984	816444	.	+	.	gene_id "GBI_15232"; transcript_id "GBI_15232.6"; exon_number "2";
Scaffold161	maker	CDS	796124	796184	.	+	0	gene_id "GBI_15232"; transcript_id "GBI_15232-RA"; Parent "GBI_15232-RA"; gene_name "GBI_15232";
Scaffold161	maker	CDS	796800	796969	.	+	2	gene_id "GBI_15232"; transcript_id "GBI_15232-RA"; Parent "GBI_15232-RA"; gene_name "GBI_15232";
Scaffold161	maker	CDS	797704	797808	.	+	0	gene_id "GBI_15232"; transcript_id "GBI_15232-RA"; Parent "GBI_15232-RA"; gene_name "GBI_15232";
Scaffold161	maker	CDS	804306	804457	.	+	0	gene_id "GBI_15232"; transcript_id "GBI_15232-RA"; Parent "GBI_15232-RA"; gene_name "GBI_15232";
Scaffold161	maker	CDS	806984	807150	.	+	1	gene_id "GBI_15232"; transcript_id "GBI_15232-RA"; Parent "GBI_15232-RA"; gene_name "GBI_15232";
Scaffold161	maker	CDS	809649	810070	.	+	2	gene_id "GBI_15232"; transcript_id "GBI_15232-RA"; Parent "GBI_15232-RA"; gene_name "GBI_15232";
Scaffold161	AGAT	five_prime_UTR	795757	796123	.	+	.	gene_id "GBI_15232"; transcript_id "GBI_15232-RA"; Parent "GBI_15232-RA"; gene_name "GBI_15232";
Scaffold161	AGAT	three_prime_UTR	810071	811470	.	+	.	gene_id "GBI_15232"; transcript_id "GBI_15232-RA"; Parent "GBI_15232-RA"; gene_name "GBI_15232";
Scaffold161	AGAT	gene	827559	939147	.	+	.	gene_id "GBI_15233"; gene_name "GBI_15233";
Scaffold161	AGAT	transcript	827559	939147	.	+	.	gene_id "GBI_15233"; transcript_id "GBI_15233-RA"; Parent "GBI_15233"; gene_name "GBI_15233";
Scaffold161	maker	exon	827559	827673	.	+	.	gene_id "GBI_15233"; transcript_id "GBI_15233-RA"; Parent "GBI_15233-RA"; gene_name "GBI_15233";
Scaffold161	maker	exon	828169	828374	.	+	.	gene_id "GBI_15233"; transcript_id "GBI_15233-RA"; Parent "GBI_15233-RA"; gene_name "GBI_15233";
Scaffold161	maker	exon	881828	881933	.	+	.	gene_id "GBI_15233"; transcript_id "GBI_15233-RA"; Parent "GBI_15233-RA"; gene_name "GBI_15233";
Scaffold161	maker	exon	882826	882997	.	+	.	gene_id "GBI_15233"; transcript_id "GBI_15233-RA"; Parent "GBI_15233-RA"; gene_name "GBI_15233";
Scaffold161	maker	exon	885822	885998	.	+	.	gene_id "GBI_15233"; transcript_id "GBI_15233-RA"; Parent "GBI_15233-RA"; gene_name "GBI_15233";
Scaffold161	maker	exon	886921	886997	.	+	.	gene_id "GBI_15233"; transcript_id "GBI_15233-RA"; Parent "GBI_15233-RA"; gene_name "GBI_15233";
Scaffold161	maker	exon	939017	939147	.	+	.	gene_id "GBI_15233"; transcript_id "GBI_15233-RA"; Parent "GBI_15233-RA"; gene_name "GBI_15233";
Scaffold161	StringTie	transcript	827569	889153	.	+	.	gene_id "GBI_15233"; transcript_id "GBI_15233.2"; gene_name "GBI_15233"; oId "STRG.21018.2"; cmp_ref "GBI_15233-RA"; class_code "n"; tss_id "TSS8709";
Scaffold161	StringTie	exon	827569	828374	.	+	.	gene_id "GBI_15233"; transcript_id "GBI_15233.2"; exon_number "1";
Scaffold161	StringTie	exon	881828	881933	.	+	.	gene_id "GBI_15233"; transcript_id "GBI_15233.2"; exon_number "2";
Scaffold161	StringTie	exon	882826	882997	.	+	.	gene_id "GBI_15233"; transcript_id "GBI_15233.2"; exon_number "3";
Scaffold161	StringTie	exon	885822	885998	.	+	.	gene_id "GBI_15233"; transcript_id "GBI_15233.2"; exon_number "4";
Scaffold161	StringTie	exon	886921	889153	.	+	.	gene_id "GBI_15233"; transcript_id "GBI_15233.2"; exon_number "5";
Scaffold161	StringTie	transcript	879074	889153	.	+	.	gene_id "GBI_15233"; transcript_id "GBI_15233.3"; gene_name "GBI_15233"; oId "STRG.21018.3"; cmp_ref "GBI_15233-RA"; class_code "j"; tss_id "TSS8710";
Scaffold161	StringTie	exon	879074	879460	.	+	.	gene_id "GBI_15233"; transcript_id "GBI_15233.3"; exon_number "1";
Scaffold161	StringTie	exon	881828	881933	.	+	.	gene_id "GBI_15233"; transcript_id "GBI_15233.3"; exon_number "2";
Scaffold161	StringTie	exon	882826	882997	.	+	.	gene_id "GBI_15233"; transcript_id "GBI_15233.3"; exon_number "3";
Scaffold161	StringTie	exon	885822	885998	.	+	.	gene_id "GBI_15233"; transcript_id "GBI_15233.3"; exon_number "4";
Scaffold161	StringTie	exon	886921	889153	.	+	.	gene_id "GBI_15233"; transcript_id "GBI_15233.3"; exon_number "5";
Scaffold161	maker	CDS	827559	827673	.	+	0	gene_id "GBI_15233"; transcript_id "GBI_15233-RA"; Parent "GBI_15233-RA"; gene_name "GBI_15233";
Scaffold161	maker	CDS	828169	828374	.	+	2	gene_id "GBI_15233"; transcript_id "GBI_15233-RA"; Parent "GBI_15233-RA"; gene_name "GBI_15233";
Scaffold161	maker	CDS	881828	881933	.	+	0	gene_id "GBI_15233"; transcript_id "GBI_15233-RA"; Parent "GBI_15233-RA"; gene_name "GBI_15233";
Scaffold161	maker	CDS	882826	882997	.	+	2	gene_id "GBI_15233"; transcript_id "GBI_15233-RA"; Parent "GBI_15233-RA"; gene_name "GBI_15233";
Scaffold161	maker	CDS	885822	885998	.	+	1	gene_id "GBI_15233"; transcript_id "GBI_15233-RA"; Parent "GBI_15233-RA"; gene_name "GBI_15233";
Scaffold161	maker	CDS	886921	886997	.	+	1	gene_id "GBI_15233"; transcript_id "GBI_15233-RA"; Parent "GBI_15233-RA"; gene_name "GBI_15233";
Scaffold161	maker	CDS	939017	939147	.	+	2	gene_id "GBI_15233"; transcript_id "GBI_15233-RA"; Parent "GBI_15233-RA"; gene_name "GBI_15233";
Scaffold161	AGAT	gene	949231	1019539	.	+	.	gene_id "GBI_15234"; gene_name "GBI_15234";
Scaffold161	AGAT	transcript	949231	1013490	.	+	.	gene_id "GBI_15234"; transcript_id "GBI_15234-RA"; Parent "GBI_15234"; gene_name "GBI_15234";
Scaffold161	maker	exon	949231	949422	.	+	.	gene_id "GBI_15234"; transcript_id "GBI_15234-RA"; Parent "GBI_15234-RA"; gene_name "GBI_15234";
Scaffold161	maker	exon	953966	954214	.	+	.	gene_id "GBI_15234"; transcript_id "GBI_15234-RA"; Parent "GBI_15234-RA"; gene_name "GBI_15234";
Scaffold161	maker	exon	955199	955312	.	+	.	gene_id "GBI_15234"; transcript_id "GBI_15234-RA"; Parent "GBI_15234-RA"; gene_name "GBI_15234";
Scaffold161	maker	exon	955365	955455	.	+	.	gene_id "GBI_15234"; transcript_id "GBI_15234-RA"; Parent "GBI_15234-RA"; gene_name "GBI_15234";
Scaffold161	maker	exon	957227	957426	.	+	.	gene_id "GBI_15234"; transcript_id "GBI_15234-RA"; Parent "GBI_15234-RA"; gene_name "GBI_15234";
Scaffold161	maker	exon	966375	966533	.	+	.	gene_id "GBI_15234"; transcript_id "GBI_15234-RA"; Parent "GBI_15234-RA"; gene_name "GBI_15234";
Scaffold161	maker	exon	980755	980871	.	+	.	gene_id "GBI_15234"; transcript_id "GBI_15234-RA"; Parent "GBI_15234-RA"; gene_name "GBI_15234";
Scaffold161	maker	exon	981527	981746	.	+	.	gene_id "GBI_15234"; transcript_id "GBI_15234-RA"; Parent "GBI_15234-RA"; gene_name "GBI_15234";
Scaffold161	maker	exon	982530	982641	.	+	.	gene_id "GBI_15234"; transcript_id "GBI_15234-RA"; Parent "GBI_15234-RA"; gene_name "GBI_15234";
Scaffold161	maker	exon	982826	982966	.	+	.	gene_id "GBI_15234"; transcript_id "GBI_15234-RA"; Parent "GBI_15234-RA"; gene_name "GBI_15234";
Scaffold161	maker	exon	992328	992342	.	+	.	gene_id "GBI_15234"; transcript_id "GBI_15234-RA"; Parent "GBI_15234-RA"; gene_name "GBI_15234";
Scaffold161	maker	exon	992583	992750	.	+	.	gene_id "GBI_15234"; transcript_id "GBI_15234-RA"; Parent "GBI_15234-RA"; gene_name "GBI_15234";
Scaffold161	maker	exon	993464	993627	.	+	.	gene_id "GBI_15234"; transcript_id "GBI_15234-RA"; Parent "GBI_15234-RA"; gene_name "GBI_15234";
Scaffold161	maker	exon	993980	994295	.	+	.	gene_id "GBI_15234"; transcript_id "GBI_15234-RA"; Parent "GBI_15234-RA"; gene_name "GBI_15234";
Scaffold161	maker	exon	995526	995737	.	+	.	gene_id "GBI_15234"; transcript_id "GBI_15234-RA"; Parent "GBI_15234-RA"; gene_name "GBI_15234";
Scaffold161	maker	exon	997090	997321	.	+	.	gene_id "GBI_15234"; transcript_id "GBI_15234-RA"; Parent "GBI_15234-RA"; gene_name "GBI_15234";
Scaffold161	maker	exon	997385	997552	.	+	.	gene_id "GBI_15234"; transcript_id "GBI_15234-RA"; Parent "GBI_15234-RA"; gene_name "GBI_15234";
Scaffold161	maker	exon	999294	999408	.	+	.	gene_id "GBI_15234"; transcript_id "GBI_15234-RA"; Parent "GBI_15234-RA"; gene_name "GBI_15234";
Scaffold161	maker	exon	1001326	1001500	.	+	.	gene_id "GBI_15234"; transcript_id "GBI_15234-RA"; Parent "GBI_15234-RA"; gene_name "GBI_15234";
Scaffold161	maker	exon	1001579	1001756	.	+	.	gene_id "GBI_15234"; transcript_id "GBI_15234-RA"; Parent "GBI_15234-RA"; gene_name "GBI_15234";
Scaffold161	maker	exon	1004100	1004237	.	+	.	gene_id "GBI_15234"; transcript_id "GBI_15234-RA"; Parent "GBI_15234-RA"; gene_name "GBI_15234";
Scaffold161	maker	exon	1007374	1007677	.	+	.	gene_id "GBI_15234"; transcript_id "GBI_15234-RA"; Parent "GBI_15234-RA"; gene_name "GBI_15234";
Scaffold161	maker	exon	1007946	1013490	.	+	.	gene_id "GBI_15234"; transcript_id "GBI_15234-RA"; Parent "GBI_15234-RA"; gene_name "GBI_15234";
Scaffold161	StringTie	transcript	949234	968502	.	+	.	gene_id "GBI_15234"; transcript_id "GBI_15234.2"; gene_name "GBI_15234"; oId "STRG.21022.3"; cmp_ref "GBI_15234-RA"; class_code "n"; tss_id "TSS8711";
Scaffold161	StringTie	exon	949234	949422	.	+	.	gene_id "GBI_15234"; transcript_id "GBI_15234.2"; exon_number "1";
Scaffold161	StringTie	exon	953966	954214	.	+	.	gene_id "GBI_15234"; transcript_id "GBI_15234.2"; exon_number "2";
Scaffold161	StringTie	exon	955199	955455	.	+	.	gene_id "GBI_15234"; transcript_id "GBI_15234.2"; exon_number "3";
Scaffold161	StringTie	exon	957227	957426	.	+	.	gene_id "GBI_15234"; transcript_id "GBI_15234.2"; exon_number "4";
Scaffold161	StringTie	exon	964209	964349	.	+	.	gene_id "GBI_15234"; transcript_id "GBI_15234.2"; exon_number "5";
Scaffold161	StringTie	exon	966393	966533	.	+	.	gene_id "GBI_15234"; transcript_id "GBI_15234.2"; exon_number "6";
Scaffold161	StringTie	exon	968132	968502	.	+	.	gene_id "GBI_15234"; transcript_id "GBI_15234.2"; exon_number "7";
Scaffold161	StringTie	transcript	949234	1019539	.	+	.	gene_id "GBI_15234"; transcript_id "GBI_15234.3"; gene_name "GBI_15234"; oId "STRG.21022.2"; cmp_ref "GBI_15234-RA"; class_code "n"; tss_id "TSS8711";
Scaffold161	StringTie	exon	949234	949422	.	+	.	gene_id "GBI_15234"; transcript_id "GBI_15234.3"; exon_number "1";
Scaffold161	StringTie	exon	953966	954214	.	+	.	gene_id "GBI_15234"; transcript_id "GBI_15234.3"; exon_number "2";
Scaffold161	StringTie	exon	955199	955455	.	+	.	gene_id "GBI_15234"; transcript_id "GBI_15234.3"; exon_number "3";
Scaffold161	StringTie	exon	957227	957426	.	+	.	gene_id "GBI_15234"; transcript_id "GBI_15234.3"; exon_number "4";
Scaffold161	StringTie	exon	966375	966533	.	+	.	gene_id "GBI_15234"; transcript_id "GBI_15234.3"; exon_number "5";
Scaffold161	StringTie	exon	980755	980871	.	+	.	gene_id "GBI_15234"; transcript_id "GBI_15234.3"; exon_number "6";
Scaffold161	StringTie	exon	981527	981746	.	+	.	gene_id "GBI_15234"; transcript_id "GBI_15234.3"; exon_number "7";
Scaffold161	StringTie	exon	982530	982641	.	+	.	gene_id "GBI_15234"; transcript_id "GBI_15234.3"; exon_number "8";
Scaffold161	StringTie	exon	982826	982966	.	+	.	gene_id "GBI_15234"; transcript_id "GBI_15234.3"; exon_number "9";
Scaffold161	StringTie	exon	989451	989513	.	+	.	gene_id "GBI_15234"; transcript_id "GBI_15234.3"; exon_number "10";
Scaffold161	StringTie	exon	992583	992750	.	+	.	gene_id "GBI_15234"; transcript_id "GBI_15234.3"; exon_number "11";
Scaffold161	StringTie	exon	993464	993627	.	+	.	gene_id "GBI_15234"; transcript_id "GBI_15234.3"; exon_number "12";
Scaffold161	StringTie	exon	993980	994295	.	+	.	gene_id "GBI_15234"; transcript_id "GBI_15234.3"; exon_number "13";
Scaffold161	StringTie	exon	995526	995737	.	+	.	gene_id "GBI_15234"; transcript_id "GBI_15234.3"; exon_number "14";
Scaffold161	StringTie	exon	997090	997321	.	+	.	gene_id "GBI_15234"; transcript_id "GBI_15234.3"; exon_number "15";
Scaffold161	StringTie	exon	999294	999408	.	+	.	gene_id "GBI_15234"; transcript_id "GBI_15234.3"; exon_number "16";
Scaffold161	StringTie	exon	1001326	1001500	.	+	.	gene_id "GBI_15234"; transcript_id "GBI_15234.3"; exon_number "17";
Scaffold161	StringTie	exon	1001579	1001756	.	+	.	gene_id "GBI_15234"; transcript_id "GBI_15234.3"; exon_number "18";
Scaffold161	StringTie	exon	1004100	1004306	.	+	.	gene_id "GBI_15234"; transcript_id "GBI_15234.3"; exon_number "19";
Scaffold161	StringTie	exon	1007374	1007677	.	+	.	gene_id "GBI_15234"; transcript_id "GBI_15234.3"; exon_number "20";
Scaffold161	StringTie	exon	1007946	1019539	.	+	.	gene_id "GBI_15234"; transcript_id "GBI_15234.3"; exon_number "21";
Scaffold161	StringTie	transcript	949234	1019539	.	+	.	gene_id "GBI_15234"; transcript_id "GBI_15234.4"; gene_name "GBI_15234"; oId "STRG.21022.1"; cmp_ref "GBI_15234-RA"; class_code "n"; tss_id "TSS8711";
Scaffold161	StringTie	exon	949234	949422	.	+	.	gene_id "GBI_15234"; transcript_id "GBI_15234.4"; exon_number "1";
Scaffold161	StringTie	exon	953966	954214	.	+	.	gene_id "GBI_15234"; transcript_id "GBI_15234.4"; exon_number "2";
Scaffold161	StringTie	exon	955199	955455	.	+	.	gene_id "GBI_15234"; transcript_id "GBI_15234.4"; exon_number "3";
Scaffold161	StringTie	exon	957227	957426	.	+	.	gene_id "GBI_15234"; transcript_id "GBI_15234.4"; exon_number "4";
Scaffold161	StringTie	exon	966375	966533	.	+	.	gene_id "GBI_15234"; transcript_id "GBI_15234.4"; exon_number "5";
Scaffold161	StringTie	exon	980755	980871	.	+	.	gene_id "GBI_15234"; transcript_id "GBI_15234.4"; exon_number "6";
Scaffold161	StringTie	exon	981527	981746	.	+	.	gene_id "GBI_15234"; transcript_id "GBI_15234.4"; exon_number "7";
Scaffold161	StringTie	exon	982530	982641	.	+	.	gene_id "GBI_15234"; transcript_id "GBI_15234.4"; exon_number "8";
Scaffold161	StringTie	exon	982826	982966	.	+	.	gene_id "GBI_15234"; transcript_id "GBI_15234.4"; exon_number "9";
Scaffold161	StringTie	exon	992583	992750	.	+	.	gene_id "GBI_15234"; transcript_id "GBI_15234.4"; exon_number "10";
Scaffold161	StringTie	exon	993464	993627	.	+	.	gene_id "GBI_15234"; transcript_id "GBI_15234.4"; exon_number "11";
Scaffold161	StringTie	exon	993980	994295	.	+	.	gene_id "GBI_15234"; transcript_id "GBI_15234.4"; exon_number "12";
Scaffold161	StringTie	exon	995526	995737	.	+	.	gene_id "GBI_15234"; transcript_id "GBI_15234.4"; exon_number "13";
Scaffold161	StringTie	exon	997090	997321	.	+	.	gene_id "GBI_15234"; transcript_id "GBI_15234.4"; exon_number "14";
Scaffold161	StringTie	exon	999294	999408	.	+	.	gene_id "GBI_15234"; transcript_id "GBI_15234.4"; exon_number "15";
Scaffold161	StringTie	exon	1001326	1001500	.	+	.	gene_id "GBI_15234"; transcript_id "GBI_15234.4"; exon_number "16";
Scaffold161	StringTie	exon	1001579	1001756	.	+	.	gene_id "GBI_15234"; transcript_id "GBI_15234.4"; exon_number "17";
Scaffold161	StringTie	exon	1004100	1004306	.	+	.	gene_id "GBI_15234"; transcript_id "GBI_15234.4"; exon_number "18";
Scaffold161	StringTie	exon	1007374	1007677	.	+	.	gene_id "GBI_15234"; transcript_id "GBI_15234.4"; exon_number "19";
Scaffold161	StringTie	exon	1007946	1019539	.	+	.	gene_id "GBI_15234"; transcript_id "GBI_15234.4"; exon_number "20";
Scaffold161	maker	CDS	957408	957426	.	+	0	gene_id "GBI_15234"; transcript_id "GBI_15234-RA"; Parent "GBI_15234-RA"; gene_name "GBI_15234";
Scaffold161	maker	CDS	966375	966533	.	+	2	gene_id "GBI_15234"; transcript_id "GBI_15234-RA"; Parent "GBI_15234-RA"; gene_name "GBI_15234";
Scaffold161	maker	CDS	980755	980871	.	+	2	gene_id "GBI_15234"; transcript_id "GBI_15234-RA"; Parent "GBI_15234-RA"; gene_name "GBI_15234";
Scaffold161	maker	CDS	981527	981746	.	+	2	gene_id "GBI_15234"; transcript_id "GBI_15234-RA"; Parent "GBI_15234-RA"; gene_name "GBI_15234";
Scaffold161	maker	CDS	982530	982641	.	+	1	gene_id "GBI_15234"; transcript_id "GBI_15234-RA"; Parent "GBI_15234-RA"; gene_name "GBI_15234";
Scaffold161	maker	CDS	982826	982966	.	+	0	gene_id "GBI_15234"; transcript_id "GBI_15234-RA"; Parent "GBI_15234-RA"; gene_name "GBI_15234";
Scaffold161	maker	CDS	992328	992342	.	+	0	gene_id "GBI_15234"; transcript_id "GBI_15234-RA"; Parent "GBI_15234-RA"; gene_name "GBI_15234";
Scaffold161	maker	CDS	992583	992750	.	+	0	gene_id "GBI_15234"; transcript_id "GBI_15234-RA"; Parent "GBI_15234-RA"; gene_name "GBI_15234";
Scaffold161	maker	CDS	993464	993627	.	+	0	gene_id "GBI_15234"; transcript_id "GBI_15234-RA"; Parent "GBI_15234-RA"; gene_name "GBI_15234";
Scaffold161	maker	CDS	993980	994295	.	+	1	gene_id "GBI_15234"; transcript_id "GBI_15234-RA"; Parent "GBI_15234-RA"; gene_name "GBI_15234";
Scaffold161	maker	CDS	995526	995737	.	+	0	gene_id "GBI_15234"; transcript_id "GBI_15234-RA"; Parent "GBI_15234-RA"; gene_name "GBI_15234";
Scaffold161	maker	CDS	997090	997321	.	+	1	gene_id "GBI_15234"; transcript_id "GBI_15234-RA"; Parent "GBI_15234-RA"; gene_name "GBI_15234";
Scaffold161	maker	CDS	997385	997552	.	+	0	gene_id "GBI_15234"; transcript_id "GBI_15234-RA"; Parent "GBI_15234-RA"; gene_name "GBI_15234";
Scaffold161	maker	CDS	999294	999408	.	+	0	gene_id "GBI_15234"; transcript_id "GBI_15234-RA"; Parent "GBI_15234-RA"; gene_name "GBI_15234";
Scaffold161	maker	CDS	1001326	1001500	.	+	2	gene_id "GBI_15234"; transcript_id "GBI_15234-RA"; Parent "GBI_15234-RA"; gene_name "GBI_15234";
Scaffold161	maker	CDS	1001579	1001756	.	+	1	gene_id "GBI_15234"; transcript_id "GBI_15234-RA"; Parent "GBI_15234-RA"; gene_name "GBI_15234";
Scaffold161	maker	CDS	1004100	1004237	.	+	0	gene_id "GBI_15234"; transcript_id "GBI_15234-RA"; Parent "GBI_15234-RA"; gene_name "GBI_15234";
Scaffold161	maker	CDS	1007374	1007625	.	+	0	gene_id "GBI_15234"; transcript_id "GBI_15234-RA"; Parent "GBI_15234-RA"; gene_name "GBI_15234";
Scaffold161	AGAT	five_prime_UTR	949231	949422	.	+	.	gene_id "GBI_15234"; transcript_id "GBI_15234-RA"; Parent "GBI_15234-RA"; gene_name "GBI_15234";
Scaffold161	AGAT	five_prime_UTR	953966	954214	.	+	.	gene_id "GBI_15234"; transcript_id "GBI_15234-RA"; Parent "GBI_15234-RA"; gene_name "GBI_15234";
Scaffold161	AGAT	five_prime_UTR	955199	955312	.	+	.	gene_id "GBI_15234"; transcript_id "GBI_15234-RA"; Parent "GBI_15234-RA"; gene_name "GBI_15234";
Scaffold161	AGAT	five_prime_UTR	955365	955455	.	+	.	gene_id "GBI_15234"; transcript_id "GBI_15234-RA"; Parent "GBI_15234-RA"; gene_name "GBI_15234";
Scaffold161	AGAT	five_prime_UTR	957227	957407	.	+	.	gene_id "GBI_15234"; transcript_id "GBI_15234-RA"; Parent "GBI_15234-RA"; gene_name "GBI_15234";
Scaffold161	AGAT	three_prime_UTR	1007626	1007677	.	+	.	gene_id "GBI_15234"; transcript_id "GBI_15234-RA"; Parent "GBI_15234-RA"; gene_name "GBI_15234";
Scaffold161	AGAT	three_prime_UTR	1007946	1013490	.	+	.	gene_id "GBI_15234"; transcript_id "GBI_15234-RA"; Parent "GBI_15234-RA"; gene_name "GBI_15234";
Scaffold161	AGAT	gene	1036210	1039043	.	-	.	gene_id "GBI_15235"; gene_name "GBI_15235";
Scaffold161	StringTie	transcript	1036210	1039043	.	-	.	gene_id "GBI_15235"; transcript_id "GBI_15235.1"; gene_name "GBI_15235"; oId "STRG.21023.1"; cmp_ref "GBI_15235-RA"; class_code "n"; tss_id "TSS8738";
Scaffold161	StringTie	exon	1036210	1038391	.	-	.	gene_id "GBI_15235"; transcript_id "GBI_15235.1"; exon_number "1";
Scaffold161	StringTie	exon	1038590	1039043	.	-	.	gene_id "GBI_15235"; transcript_id "GBI_15235.1"; exon_number "2";
Scaffold161	AGAT	transcript	1036927	1039029	.	-	.	gene_id "GBI_15235"; transcript_id "GBI_15235-RA"; Parent "GBI_15235"; gene_name "GBI_15235";
Scaffold161	maker	exon	1036927	1037822	.	-	.	gene_id "GBI_15235"; transcript_id "GBI_15235-RA"; Parent "GBI_15235-RA"; gene_name "GBI_15235";
Scaffold161	maker	exon	1038298	1038391	.	-	.	gene_id "GBI_15235"; transcript_id "GBI_15235-RA"; Parent "GBI_15235-RA"; gene_name "GBI_15235";
Scaffold161	maker	exon	1038883	1039029	.	-	.	gene_id "GBI_15235"; transcript_id "GBI_15235-RA"; Parent "GBI_15235-RA"; gene_name "GBI_15235";
Scaffold161	maker	CDS	1036927	1037822	.	-	2	gene_id "GBI_15235"; transcript_id "GBI_15235-RA"; Parent "GBI_15235-RA"; gene_name "GBI_15235";
Scaffold161	maker	CDS	1038298	1038391	.	-	0	gene_id "GBI_15235"; transcript_id "GBI_15235-RA"; Parent "GBI_15235-RA"; gene_name "GBI_15235";
Scaffold161	maker	CDS	1038883	1039029	.	-	0	gene_id "GBI_15235"; transcript_id "GBI_15235-RA"; Parent "GBI_15235-RA"; gene_name "GBI_15235";
Scaffold161	AGAT	gene	1047485	1051679	.	+	.	gene_id "GBI_15236"; gene_name "GBI_15236";
Scaffold161	StringTie	transcript	1047485	1051679	.	+	.	gene_id "GBI_15236"; transcript_id "GBI_15236.1"; gene_name "GBI_15236"; oId "STRG.21024.2"; cmp_ref "GBI_15236-RA"; class_code "k"; tss_id "TSS8712";
Scaffold161	StringTie	exon	1047485	1047589	.	+	.	gene_id "GBI_15236"; transcript_id "GBI_15236.1"; exon_number "1";
Scaffold161	StringTie	exon	1047709	1051679	.	+	.	gene_id "GBI_15236"; transcript_id "GBI_15236.1"; exon_number "2";
Scaffold161	StringTie	transcript	1047485	1051679	.	+	.	gene_id "GBI_15236"; transcript_id "GBI_15236.2"; gene_name "GBI_15236"; oId "STRG.21024.1"; cmp_ref "GBI_15236-RA"; class_code "k"; tss_id "TSS8712";
Scaffold161	StringTie	exon	1047485	1047627	.	+	.	gene_id "GBI_15236"; transcript_id "GBI_15236.2"; exon_number "1";
Scaffold161	StringTie	exon	1047709	1051679	.	+	.	gene_id "GBI_15236"; transcript_id "GBI_15236.2"; exon_number "2";
Scaffold161	AGAT	transcript	1047787	1048506	.	+	.	gene_id "GBI_15236"; transcript_id "GBI_15236-RA"; Parent "GBI_15236"; gene_name "GBI_15236";
Scaffold161	maker	exon	1047787	1048506	.	+	.	gene_id "GBI_15236"; transcript_id "GBI_15236-RA"; Parent "GBI_15236-RA"; gene_name "GBI_15236";
Scaffold161	maker	CDS	1047787	1048506	.	+	0	gene_id "GBI_15236"; transcript_id "GBI_15236-RA"; Parent "GBI_15236-RA"; gene_name "GBI_15236";
Scaffold161	AGAT	gene	1076302	1089981	.	-	.	gene_id "GBI_15237"; gene_name "GBI_15237";
Scaffold161	StringTie	transcript	1076302	1089096	.	-	.	gene_id "GBI_15237"; transcript_id "GBI_15237.1"; gene_name "GBI_15237"; oId "STRG.21027.1"; cmp_ref "GBI_15237-RA"; class_code "j"; tss_id "TSS8740";
Scaffold161	StringTie	exon	1076302	1076464	.	-	.	gene_id "GBI_15237"; transcript_id "GBI_15237.1"; exon_number "1";
Scaffold161	StringTie	exon	1080281	1080514	.	-	.	gene_id "GBI_15237"; transcript_id "GBI_15237.1"; exon_number "2";
Scaffold161	StringTie	exon	1084911	1085047	.	-	.	gene_id "GBI_15237"; transcript_id "GBI_15237.1"; exon_number "3";
Scaffold161	StringTie	exon	1085807	1085937	.	-	.	gene_id "GBI_15237"; transcript_id "GBI_15237.1"; exon_number "4";
Scaffold161	StringTie	exon	1087655	1087738	.	-	.	gene_id "GBI_15237"; transcript_id "GBI_15237.1"; exon_number "5";
Scaffold161	StringTie	exon	1089029	1089096	.	-	.	gene_id "GBI_15237"; transcript_id "GBI_15237.1"; exon_number "6";
Scaffold161	AGAT	transcript	1076302	1089981	.	-	.	gene_id "GBI_15237"; transcript_id "GBI_15237-RA"; Parent "GBI_15237"; gene_name "GBI_15237";
Scaffold161	maker	exon	1076302	1076464	.	-	.	gene_id "GBI_15237"; transcript_id "GBI_15237-RA"; Parent "GBI_15237-RA"; gene_name "GBI_15237";
Scaffold161	maker	exon	1080281	1080514	.	-	.	gene_id "GBI_15237"; transcript_id "GBI_15237-RA"; Parent "GBI_15237-RA"; gene_name "GBI_15237";
Scaffold161	maker	exon	1084911	1085047	.	-	.	gene_id "GBI_15237"; transcript_id "GBI_15237-RA"; Parent "GBI_15237-RA"; gene_name "GBI_15237";
Scaffold161	maker	exon	1085795	1085937	.	-	.	gene_id "GBI_15237"; transcript_id "GBI_15237-RA"; Parent "GBI_15237-RA"; gene_name "GBI_15237";
Scaffold161	maker	exon	1087655	1087738	.	-	.	gene_id "GBI_15237"; transcript_id "GBI_15237-RA"; Parent "GBI_15237-RA"; gene_name "GBI_15237";
Scaffold161	maker	exon	1088990	1089170	.	-	.	gene_id "GBI_15237"; transcript_id "GBI_15237-RA"; Parent "GBI_15237-RA"; gene_name "GBI_15237";
Scaffold161	maker	exon	1089931	1089981	.	-	.	gene_id "GBI_15237"; transcript_id "GBI_15237-RA"; Parent "GBI_15237-RA"; gene_name "GBI_15237";
Scaffold161	maker	CDS	1076302	1076464	.	-	1	gene_id "GBI_15237"; transcript_id "GBI_15237-RA"; Parent "GBI_15237-RA"; gene_name "GBI_15237";
Scaffold161	maker	CDS	1080281	1080514	.	-	1	gene_id "GBI_15237"; transcript_id "GBI_15237-RA"; Parent "GBI_15237-RA"; gene_name "GBI_15237";
Scaffold161	maker	CDS	1084911	1085047	.	-	0	gene_id "GBI_15237"; transcript_id "GBI_15237-RA"; Parent "GBI_15237-RA"; gene_name "GBI_15237";
Scaffold161	maker	CDS	1085795	1085937	.	-	2	gene_id "GBI_15237"; transcript_id "GBI_15237-RA"; Parent "GBI_15237-RA"; gene_name "GBI_15237";
Scaffold161	maker	CDS	1087655	1087738	.	-	2	gene_id "GBI_15237"; transcript_id "GBI_15237-RA"; Parent "GBI_15237-RA"; gene_name "GBI_15237";
Scaffold161	maker	CDS	1088990	1089170	.	-	0	gene_id "GBI_15237"; transcript_id "GBI_15237-RA"; Parent "GBI_15237-RA"; gene_name "GBI_15237";
Scaffold161	maker	CDS	1089931	1089981	.	-	0	gene_id "GBI_15237"; transcript_id "GBI_15237-RA"; Parent "GBI_15237-RA"; gene_name "GBI_15237";
Scaffold161	AGAT	gene	1223468	1223540	.	-	.	gene_id "GBI_15238"; gene_name "GBI_15238";
Scaffold161	AGAT	transcript	1223468	1223540	.	-	.	gene_id "GBI_15238"; transcript_id "GBI_15238-RA"; Parent "GBI_15238"; gene_name "GBI_15238";
Scaffold161	maker	exon	1223468	1223540	.	-	.	gene_id "GBI_15238"; transcript_id "GBI_15238-RA"; Parent "GBI_15238-RA"; gene_name "GBI_15238";
Scaffold161	AGAT	gene	1250994	1251065	.	+	.	gene_id "GBI_15239"; gene_name "GBI_15239";
Scaffold161	AGAT	transcript	1250994	1251065	.	+	.	gene_id "GBI_15239"; transcript_id "GBI_15239-RA"; Parent "GBI_15239"; gene_name "GBI_15239";
Scaffold161	maker	exon	1250994	1251065	.	+	.	gene_id "GBI_15239"; transcript_id "GBI_15239-RA"; Parent "GBI_15239-RA"; gene_name "GBI_15239";
Scaffold161	AGAT	gene	1782357	1783021	.	+	.	gene_id "GBI_15242"; gene_name "GBI_15242";
Scaffold161	AGAT	transcript	1782357	1783021	.	+	.	gene_id "GBI_15242"; transcript_id "GBI_15242-RA"; Parent "GBI_15242"; gene_name "GBI_15242";
Scaffold161	maker	exon	1782357	1782386	.	+	.	gene_id "GBI_15242"; transcript_id "GBI_15242-RA"; Parent "GBI_15242-RA"; gene_name "GBI_15242";
Scaffold161	maker	exon	1782815	1783021	.	+	.	gene_id "GBI_15242"; transcript_id "GBI_15242-RA"; Parent "GBI_15242-RA"; gene_name "GBI_15242";
Scaffold161	maker	CDS	1782357	1782386	.	+	0	gene_id "GBI_15242"; transcript_id "GBI_15242-RA"; Parent "GBI_15242-RA"; gene_name "GBI_15242";
Scaffold161	maker	CDS	1782815	1783021	.	+	0	gene_id "GBI_15242"; transcript_id "GBI_15242-RA"; Parent "GBI_15242-RA"; gene_name "GBI_15242";
Scaffold161	AGAT	gene	1793497	1808661	.	+	.	gene_id "GBI_15243"; gene_name "GBI_15243";
Scaffold161	AGAT	transcript	1793497	1808661	.	+	.	gene_id "GBI_15243"; transcript_id "GBI_15243-RA"; Parent "GBI_15243"; gene_name "GBI_15243";
Scaffold161	maker	exon	1793497	1793554	.	+	.	gene_id "GBI_15243"; transcript_id "GBI_15243-RA"; Parent "GBI_15243-RA"; gene_name "GBI_15243";
Scaffold161	maker	exon	1795248	1795422	.	+	.	gene_id "GBI_15243"; transcript_id "GBI_15243-RA"; Parent "GBI_15243-RA"; gene_name "GBI_15243";
Scaffold161	maker	exon	1808016	1808661	.	+	.	gene_id "GBI_15243"; transcript_id "GBI_15243-RA"; Parent "GBI_15243-RA"; gene_name "GBI_15243";
Scaffold161	maker	CDS	1793497	1793554	.	+	0	gene_id "GBI_15243"; transcript_id "GBI_15243-RA"; Parent "GBI_15243-RA"; gene_name "GBI_15243";
Scaffold161	maker	CDS	1795248	1795422	.	+	2	gene_id "GBI_15243"; transcript_id "GBI_15243-RA"; Parent "GBI_15243-RA"; gene_name "GBI_15243";
Scaffold161	maker	CDS	1808016	1808661	.	+	1	gene_id "GBI_15243"; transcript_id "GBI_15243-RA"; Parent "GBI_15243-RA"; gene_name "GBI_15243";
Scaffold161	AGAT	gene	1995255	1995326	.	+	.	gene_id "GBI_15244"; gene_name "GBI_15244";
Scaffold161	AGAT	transcript	1995255	1995326	.	+	.	gene_id "GBI_15244"; transcript_id "GBI_15244-RA"; Parent "GBI_15244"; gene_name "GBI_15244";
Scaffold161	maker	exon	1995255	1995326	.	+	.	gene_id "GBI_15244"; transcript_id "GBI_15244-RA"; Parent "GBI_15244-RA"; gene_name "GBI_15244";
Scaffold161	AGAT	gene	2366121	2366192	.	+	.	gene_id "GBI_15245"; gene_name "GBI_15245";
Scaffold161	AGAT	transcript	2366121	2366192	.	+	.	gene_id "GBI_15245"; transcript_id "GBI_15245-RA"; Parent "GBI_15245"; gene_name "GBI_15245";
Scaffold161	maker	exon	2366121	2366192	.	+	.	gene_id "GBI_15245"; transcript_id "GBI_15245-RA"; Parent "GBI_15245-RA"; gene_name "GBI_15245";
Scaffold161	AGAT	gene	2882084	2882143	.	+	.	gene_id "GBI_15246"; gene_name "GBI_15246";
Scaffold161	AGAT	transcript	2882084	2882143	.	+	.	gene_id "GBI_15246"; transcript_id "GBI_15246-RA"; Parent "GBI_15246"; gene_name "GBI_15246";
Scaffold161	maker	exon	2882084	2882143	.	+	.	gene_id "GBI_15246"; transcript_id "GBI_15246-RA"; Parent "GBI_15246-RA"; gene_name "GBI_15246";
Scaffold161	AGAT	gene	2919551	2942892	.	+	.	gene_id "GBI_15247"; gene_name "GBI_15247";
Scaffold161	AGAT	transcript	2919551	2936161	.	+	.	gene_id "GBI_15247"; transcript_id "GBI_15247-RA"; Parent "GBI_15247"; gene_name "GBI_15247";
Scaffold161	maker	exon	2919551	2919820	.	+	.	gene_id "GBI_15247"; transcript_id "GBI_15247-RA"; Parent "GBI_15247-RA"; gene_name "GBI_15247";
Scaffold161	maker	exon	2920043	2920147	.	+	.	gene_id "GBI_15247"; transcript_id "GBI_15247-RA"; Parent "GBI_15247-RA"; gene_name "GBI_15247";
Scaffold161	maker	exon	2920271	2920397	.	+	.	gene_id "GBI_15247"; transcript_id "GBI_15247-RA"; Parent "GBI_15247-RA"; gene_name "GBI_15247";
Scaffold161	maker	exon	2920479	2920670	.	+	.	gene_id "GBI_15247"; transcript_id "GBI_15247-RA"; Parent "GBI_15247-RA"; gene_name "GBI_15247";
Scaffold161	maker	exon	2921511	2921778	.	+	.	gene_id "GBI_15247"; transcript_id "GBI_15247-RA"; Parent "GBI_15247-RA"; gene_name "GBI_15247";
Scaffold161	maker	exon	2930121	2936161	.	+	.	gene_id "GBI_15247"; transcript_id "GBI_15247-RA"; Parent "GBI_15247-RA"; gene_name "GBI_15247";
Scaffold161	StringTie	transcript	2919572	2923550	.	+	.	gene_id "GBI_15247"; transcript_id "GBI_15247.2"; gene_name "GBI_15247"; oId "STRG.21040.3"; cmp_ref "GBI_15247-RA"; class_code "j"; tss_id "TSS8721";
Scaffold161	StringTie	exon	2919572	2919820	.	+	.	gene_id "GBI_15247"; transcript_id "GBI_15247.2"; exon_number "1";
Scaffold161	StringTie	exon	2920043	2920147	.	+	.	gene_id "GBI_15247"; transcript_id "GBI_15247.2"; exon_number "2";
Scaffold161	StringTie	exon	2920271	2920397	.	+	.	gene_id "GBI_15247"; transcript_id "GBI_15247.2"; exon_number "3";
Scaffold161	StringTie	exon	2920479	2920670	.	+	.	gene_id "GBI_15247"; transcript_id "GBI_15247.2"; exon_number "4";
Scaffold161	StringTie	exon	2921406	2923550	.	+	.	gene_id "GBI_15247"; transcript_id "GBI_15247.2"; exon_number "5";
Scaffold161	StringTie	transcript	2919572	2942892	.	+	.	gene_id "GBI_15247"; transcript_id "GBI_15247.3"; gene_name "GBI_15247"; oId "STRG.21040.2"; cmp_ref "GBI_15247-RA"; class_code "j"; tss_id "TSS8721";
Scaffold161	StringTie	exon	2919572	2919820	.	+	.	gene_id "GBI_15247"; transcript_id "GBI_15247.3"; exon_number "1";
Scaffold161	StringTie	exon	2920043	2920147	.	+	.	gene_id "GBI_15247"; transcript_id "GBI_15247.3"; exon_number "2";
Scaffold161	StringTie	exon	2920271	2920397	.	+	.	gene_id "GBI_15247"; transcript_id "GBI_15247.3"; exon_number "3";
Scaffold161	StringTie	exon	2920479	2920670	.	+	.	gene_id "GBI_15247"; transcript_id "GBI_15247.3"; exon_number "4";
Scaffold161	StringTie	exon	2930121	2942892	.	+	.	gene_id "GBI_15247"; transcript_id "GBI_15247.3"; exon_number "5";
Scaffold161	StringTie	transcript	2919572	2942892	.	+	.	gene_id "GBI_15247"; transcript_id "GBI_15247.4"; gene_name "GBI_15247"; oId "STRG.21040.1"; cmp_ref "GBI_15247-RA"; class_code "j"; tss_id "TSS8721";
Scaffold161	StringTie	exon	2919572	2919820	.	+	.	gene_id "GBI_15247"; transcript_id "GBI_15247.4"; exon_number "1";
Scaffold161	StringTie	exon	2920043	2920147	.	+	.	gene_id "GBI_15247"; transcript_id "GBI_15247.4"; exon_number "2";
Scaffold161	StringTie	exon	2920271	2920397	.	+	.	gene_id "GBI_15247"; transcript_id "GBI_15247.4"; exon_number "3";
Scaffold161	StringTie	exon	2920479	2920670	.	+	.	gene_id "GBI_15247"; transcript_id "GBI_15247.4"; exon_number "4";
Scaffold161	StringTie	exon	2921406	2921778	.	+	.	gene_id "GBI_15247"; transcript_id "GBI_15247.4"; exon_number "5";
Scaffold161	StringTie	exon	2930121	2942892	.	+	.	gene_id "GBI_15247"; transcript_id "GBI_15247.4"; exon_number "6";
Scaffold161	maker	CDS	2919815	2919820	.	+	0	gene_id "GBI_15247"; transcript_id "GBI_15247-RA"; Parent "GBI_15247-RA"; gene_name "GBI_15247";
Scaffold161	maker	CDS	2920043	2920147	.	+	0	gene_id "GBI_15247"; transcript_id "GBI_15247-RA"; Parent "GBI_15247-RA"; gene_name "GBI_15247";
Scaffold161	maker	CDS	2920271	2920397	.	+	0	gene_id "GBI_15247"; transcript_id "GBI_15247-RA"; Parent "GBI_15247-RA"; gene_name "GBI_15247";
Scaffold161	maker	CDS	2920479	2920670	.	+	2	gene_id "GBI_15247"; transcript_id "GBI_15247-RA"; Parent "GBI_15247-RA"; gene_name "GBI_15247";
Scaffold161	maker	CDS	2921511	2921778	.	+	2	gene_id "GBI_15247"; transcript_id "GBI_15247-RA"; Parent "GBI_15247-RA"; gene_name "GBI_15247";
Scaffold161	maker	CDS	2930121	2930316	.	+	1	gene_id "GBI_15247"; transcript_id "GBI_15247-RA"; Parent "GBI_15247-RA"; gene_name "GBI_15247";
Scaffold161	AGAT	five_prime_UTR	2919551	2919814	.	+	.	gene_id "GBI_15247"; transcript_id "GBI_15247-RA"; Parent "GBI_15247-RA"; gene_name "GBI_15247";
Scaffold161	AGAT	three_prime_UTR	2930317	2936161	.	+	.	gene_id "GBI_15247"; transcript_id "GBI_15247-RA"; Parent "GBI_15247-RA"; gene_name "GBI_15247";
Scaffold161	AGAT	gene	2947719	2950214	.	-	.	gene_id "GBI_15248"; gene_name "GBI_15248";
Scaffold161	StringTie	transcript	2947719	2950214	.	-	.	gene_id "GBI_15248"; transcript_id "GBI_15248.1"; gene_name "GBI_15248"; oId "STRG.21041.1"; cmp_ref "GBI_15248-RA"; class_code "m"; tss_id "TSS8744";
Scaffold161	StringTie	exon	2947719	2948978	.	-	.	gene_id "GBI_15248"; transcript_id "GBI_15248.1"; exon_number "1";
Scaffold161	StringTie	exon	2949061	2949172	.	-	.	gene_id "GBI_15248"; transcript_id "GBI_15248.1"; exon_number "2";
Scaffold161	StringTie	exon	2949240	2949391	.	-	.	gene_id "GBI_15248"; transcript_id "GBI_15248.1"; exon_number "3";
Scaffold161	StringTie	exon	2950075	2950214	.	-	.	gene_id "GBI_15248"; transcript_id "GBI_15248.1"; exon_number "4";
Scaffold161	AGAT	transcript	2947976	2950170	.	-	.	gene_id "GBI_15248"; transcript_id "GBI_15248-RA"; Parent "GBI_15248"; gene_name "GBI_15248";
Scaffold161	maker	exon	2947976	2948288	.	-	.	gene_id "GBI_15248"; transcript_id "GBI_15248-RA"; Parent "GBI_15248-RA"; gene_name "GBI_15248";
Scaffold161	maker	exon	2948798	2948978	.	-	.	gene_id "GBI_15248"; transcript_id "GBI_15248-RA"; Parent "GBI_15248-RA"; gene_name "GBI_15248";
Scaffold161	maker	exon	2949061	2949172	.	-	.	gene_id "GBI_15248"; transcript_id "GBI_15248-RA"; Parent "GBI_15248-RA"; gene_name "GBI_15248";
Scaffold161	maker	exon	2949240	2949391	.	-	.	gene_id "GBI_15248"; transcript_id "GBI_15248-RA"; Parent "GBI_15248-RA"; gene_name "GBI_15248";
Scaffold161	maker	exon	2950075	2950170	.	-	.	gene_id "GBI_15248"; transcript_id "GBI_15248-RA"; Parent "GBI_15248-RA"; gene_name "GBI_15248";
Scaffold161	maker	CDS	2948164	2948288	.	-	2	gene_id "GBI_15248"; transcript_id "GBI_15248-RA"; Parent "GBI_15248-RA"; gene_name "GBI_15248";
Scaffold161	maker	CDS	2948798	2948978	.	-	0	gene_id "GBI_15248"; transcript_id "GBI_15248-RA"; Parent "GBI_15248-RA"; gene_name "GBI_15248";
Scaffold161	maker	CDS	2949061	2949172	.	-	1	gene_id "GBI_15248"; transcript_id "GBI_15248-RA"; Parent "GBI_15248-RA"; gene_name "GBI_15248";
Scaffold161	maker	CDS	2949240	2949391	.	-	0	gene_id "GBI_15248"; transcript_id "GBI_15248-RA"; Parent "GBI_15248-RA"; gene_name "GBI_15248";
Scaffold161	maker	CDS	2950075	2950077	.	-	0	gene_id "GBI_15248"; transcript_id "GBI_15248-RA"; Parent "GBI_15248-RA"; gene_name "GBI_15248";
Scaffold161	AGAT	five_prime_UTR	2950078	2950170	.	-	.	gene_id "GBI_15248"; transcript_id "GBI_15248-RA"; Parent "GBI_15248-RA"; gene_name "GBI_15248";
Scaffold161	AGAT	three_prime_UTR	2947976	2948163	.	-	.	gene_id "GBI_15248"; transcript_id "GBI_15248-RA"; Parent "GBI_15248-RA"; gene_name "GBI_15248";
Scaffold161	AGAT	gene	2954456	2970862	.	-	.	gene_id "GBI_15249"; gene_name "GBI_15249";
Scaffold161	StringTie	transcript	2954456	2959869	.	-	.	gene_id "GBI_15249"; transcript_id "GBI_15249.1"; gene_name "GBI_15249"; oId "STRG.21042.2"; cmp_ref "GBI_15249-RA"; class_code "j"; tss_id "TSS8745";
Scaffold161	StringTie	exon	2954456	2955285	.	-	.	gene_id "GBI_15249"; transcript_id "GBI_15249.1"; exon_number "1";
Scaffold161	StringTie	exon	2955627	2955833	.	-	.	gene_id "GBI_15249"; transcript_id "GBI_15249.1"; exon_number "2";
Scaffold161	StringTie	exon	2957615	2957786	.	-	.	gene_id "GBI_15249"; transcript_id "GBI_15249.1"; exon_number "3";
Scaffold161	StringTie	exon	2957886	2958035	.	-	.	gene_id "GBI_15249"; transcript_id "GBI_15249.1"; exon_number "4";
Scaffold161	StringTie	exon	2958160	2958434	.	-	.	gene_id "GBI_15249"; transcript_id "GBI_15249.1"; exon_number "5";
Scaffold161	StringTie	exon	2959578	2959869	.	-	.	gene_id "GBI_15249"; transcript_id "GBI_15249.1"; exon_number "6";
Scaffold161	AGAT	transcript	2954456	2970862	.	-	.	gene_id "GBI_15249"; transcript_id "GBI_15249-RA"; Parent "GBI_15249"; gene_name "GBI_15249";
Scaffold161	maker	exon	2954456	2955285	.	-	.	gene_id "GBI_15249"; transcript_id "GBI_15249-RA"; Parent "GBI_15249-RA"; gene_name "GBI_15249";
Scaffold161	maker	exon	2955627	2955833	.	-	.	gene_id "GBI_15249"; transcript_id "GBI_15249-RA"; Parent "GBI_15249-RA"; gene_name "GBI_15249";
Scaffold161	maker	exon	2957615	2957786	.	-	.	gene_id "GBI_15249"; transcript_id "GBI_15249-RA"; Parent "GBI_15249-RA"; gene_name "GBI_15249";
Scaffold161	maker	exon	2957886	2958035	.	-	.	gene_id "GBI_15249"; transcript_id "GBI_15249-RA"; Parent "GBI_15249-RA"; gene_name "GBI_15249";
Scaffold161	maker	exon	2958160	2958434	.	-	.	gene_id "GBI_15249"; transcript_id "GBI_15249-RA"; Parent "GBI_15249-RA"; gene_name "GBI_15249";
Scaffold161	maker	exon	2966716	2967010	.	-	.	gene_id "GBI_15249"; transcript_id "GBI_15249-RA"; Parent "GBI_15249-RA"; gene_name "GBI_15249";
Scaffold161	maker	exon	2970261	2970439	.	-	.	gene_id "GBI_15249"; transcript_id "GBI_15249-RA"; Parent "GBI_15249-RA"; gene_name "GBI_15249";
Scaffold161	maker	exon	2970519	2970862	.	-	.	gene_id "GBI_15249"; transcript_id "GBI_15249-RA"; Parent "GBI_15249-RA"; gene_name "GBI_15249";
Scaffold161	maker	CDS	2955169	2955285	.	-	0	gene_id "GBI_15249"; transcript_id "GBI_15249-RA"; Parent "GBI_15249-RA"; gene_name "GBI_15249";
Scaffold161	maker	CDS	2955627	2955833	.	-	0	gene_id "GBI_15249"; transcript_id "GBI_15249-RA"; Parent "GBI_15249-RA"; gene_name "GBI_15249";
Scaffold161	maker	CDS	2957615	2957786	.	-	1	gene_id "GBI_15249"; transcript_id "GBI_15249-RA"; Parent "GBI_15249-RA"; gene_name "GBI_15249";
Scaffold161	maker	CDS	2957886	2958035	.	-	1	gene_id "GBI_15249"; transcript_id "GBI_15249-RA"; Parent "GBI_15249-RA"; gene_name "GBI_15249";
Scaffold161	maker	CDS	2958160	2958434	.	-	0	gene_id "GBI_15249"; transcript_id "GBI_15249-RA"; Parent "GBI_15249-RA"; gene_name "GBI_15249";
Scaffold161	maker	CDS	2966716	2967010	.	-	1	gene_id "GBI_15249"; transcript_id "GBI_15249-RA"; Parent "GBI_15249-RA"; gene_name "GBI_15249";
Scaffold161	maker	CDS	2970261	2970439	.	-	0	gene_id "GBI_15249"; transcript_id "GBI_15249-RA"; Parent "GBI_15249-RA"; gene_name "GBI_15249";
Scaffold161	maker	CDS	2970519	2970620	.	-	0	gene_id "GBI_15249"; transcript_id "GBI_15249-RA"; Parent "GBI_15249-RA"; gene_name "GBI_15249";
Scaffold161	AGAT	five_prime_UTR	2970621	2970862	.	-	.	gene_id "GBI_15249"; transcript_id "GBI_15249-RA"; Parent "GBI_15249-RA"; gene_name "GBI_15249";
Scaffold161	AGAT	three_prime_UTR	2954456	2955168	.	-	.	gene_id "GBI_15249"; transcript_id "GBI_15249-RA"; Parent "GBI_15249-RA"; gene_name "GBI_15249";
Scaffold161	AGAT	gene	2970632	2988631	.	+	.	gene_id "GBI_15250"; gene_name "GBI_15250";
Scaffold161	AGAT	transcript	2970632	2988631	.	+	.	gene_id "GBI_15250"; transcript_id "GBI_15250-RA"; Parent "GBI_15250"; gene_name "GBI_15250";
Scaffold161	maker	exon	2970632	2971185	.	+	.	gene_id "GBI_15250"; transcript_id "GBI_15250-RA"; Parent "GBI_15250-RA"; gene_name "GBI_15250";
Scaffold161	maker	exon	2973869	2973946	.	+	.	gene_id "GBI_15250"; transcript_id "GBI_15250-RA"; Parent "GBI_15250-RA"; gene_name "GBI_15250";
Scaffold161	maker	exon	2976532	2976647	.	+	.	gene_id "GBI_15250"; transcript_id "GBI_15250-RA"; Parent "GBI_15250-RA"; gene_name "GBI_15250";
Scaffold161	maker	exon	2976732	2976887	.	+	.	gene_id "GBI_15250"; transcript_id "GBI_15250-RA"; Parent "GBI_15250-RA"; gene_name "GBI_15250";
Scaffold161	maker	exon	2976963	2977199	.	+	.	gene_id "GBI_15250"; transcript_id "GBI_15250-RA"; Parent "GBI_15250-RA"; gene_name "GBI_15250";
Scaffold161	maker	exon	2988626	2988631	.	+	.	gene_id "GBI_15250"; transcript_id "GBI_15250-RA"; Parent "GBI_15250-RA"; gene_name "GBI_15250";
Scaffold161	AGAT	transcript	2970632	2988631	.	+	.	gene_id "GBI_15250"; transcript_id "GBI_15250-RB"; Parent "GBI_15250"; gene_name "GBI_15250";
Scaffold161	maker	exon	2970632	2970862	.	+	.	gene_id "GBI_15250"; transcript_id "GBI_15250-RB"; Parent "GBI_15250-RB"; gene_name "GBI_15250"; previous_transcript_id "GBI_15250-RB";
Scaffold161	maker	exon	2970945	2971185	.	+	.	gene_id "GBI_15250"; transcript_id "GBI_15250-RB"; Parent "GBI_15250-RB"; gene_name "GBI_15250"; previous_transcript_id "GBI_15250-RB";
Scaffold161	maker	exon	2973869	2973946	.	+	.	gene_id "GBI_15250"; transcript_id "GBI_15250-RB"; Parent "GBI_15250-RB"; gene_name "GBI_15250"; previous_transcript_id "GBI_15250-RB";
Scaffold161	maker	exon	2976532	2976647	.	+	.	gene_id "GBI_15250"; transcript_id "GBI_15250-RB"; Parent "GBI_15250-RB"; gene_name "GBI_15250"; previous_transcript_id "GBI_15250-RB";
Scaffold161	maker	exon	2976732	2976887	.	+	.	gene_id "GBI_15250"; transcript_id "GBI_15250-RB"; Parent "GBI_15250-RB"; gene_name "GBI_15250"; previous_transcript_id "GBI_15250-RB";
Scaffold161	maker	exon	2976963	2977199	.	+	.	gene_id "GBI_15250"; transcript_id "GBI_15250-RB"; Parent "GBI_15250-RB"; gene_name "GBI_15250"; previous_transcript_id "GBI_15250-RB";
Scaffold161	maker	exon	2988626	2988631	.	+	.	gene_id "GBI_15250"; transcript_id "GBI_15250-RB"; Parent "GBI_15250-RB"; gene_name "GBI_15250"; previous_transcript_id "GBI_15250-RB";
Scaffold161	StringTie	transcript	2970995	2977199	.	+	.	gene_id "GBI_15250"; transcript_id "GBI_15250.3"; gene_name "GBI_15250"; oId "STRG.21043.1"; cmp_ref "GBI_15250-RB"; class_code "j"; tss_id "TSS8722";
Scaffold161	StringTie	exon	2970995	2971185	.	+	.	gene_id "GBI_15250"; transcript_id "GBI_15250.3"; exon_number "1";
Scaffold161	StringTie	exon	2973869	2973946	.	+	.	gene_id "GBI_15250"; transcript_id "GBI_15250.3"; exon_number "2";
Scaffold161	StringTie	exon	2974717	2974763	.	+	.	gene_id "GBI_15250"; transcript_id "GBI_15250.3"; exon_number "3";
Scaffold161	StringTie	exon	2974889	2974949	.	+	.	gene_id "GBI_15250"; transcript_id "GBI_15250.3"; exon_number "4";
Scaffold161	StringTie	exon	2976532	2976647	.	+	.	gene_id "GBI_15250"; transcript_id "GBI_15250.3"; exon_number "5";
Scaffold161	StringTie	exon	2976732	2976887	.	+	.	gene_id "GBI_15250"; transcript_id "GBI_15250.3"; exon_number "6";
Scaffold161	StringTie	exon	2976963	2977199	.	+	.	gene_id "GBI_15250"; transcript_id "GBI_15250.3"; exon_number "7";
Scaffold161	maker	CDS	2971107	2971185	.	+	0	gene_id "GBI_15250"; transcript_id "GBI_15250-RA"; Parent "GBI_15250-RA"; gene_name "GBI_15250";
Scaffold161	maker	CDS	2973869	2973946	.	+	2	gene_id "GBI_15250"; transcript_id "GBI_15250-RA"; Parent "GBI_15250-RA"; gene_name "GBI_15250";
Scaffold161	maker	CDS	2976532	2976647	.	+	2	gene_id "GBI_15250"; transcript_id "GBI_15250-RA"; Parent "GBI_15250-RA"; gene_name "GBI_15250";
Scaffold161	maker	CDS	2976732	2976887	.	+	0	gene_id "GBI_15250"; transcript_id "GBI_15250-RA"; Parent "GBI_15250-RA"; gene_name "GBI_15250";
Scaffold161	maker	CDS	2976963	2977199	.	+	0	gene_id "GBI_15250"; transcript_id "GBI_15250-RA"; Parent "GBI_15250-RA"; gene_name "GBI_15250";
Scaffold161	maker	CDS	2988626	2988631	.	+	0	gene_id "GBI_15250"; transcript_id "GBI_15250-RA"; Parent "GBI_15250-RA"; gene_name "GBI_15250";
Scaffold161	AGAT	five_prime_UTR	2970632	2971106	.	+	.	gene_id "GBI_15250"; transcript_id "GBI_15250-RA"; Parent "GBI_15250-RA"; gene_name "GBI_15250";
Scaffold161	maker	CDS	2971107	2971185	.	+	0	gene_id "GBI_15250"; transcript_id "GBI_15250-RB"; Parent "GBI_15250-RB"; gene_name "GBI_15250"; previous_transcript_id "GBI_15250-RB";
Scaffold161	maker	CDS	2973869	2973946	.	+	2	gene_id "GBI_15250"; transcript_id "GBI_15250-RB"; Parent "GBI_15250-RB"; gene_name "GBI_15250"; previous_transcript_id "GBI_15250-RB";
Scaffold161	maker	CDS	2976532	2976647	.	+	2	gene_id "GBI_15250"; transcript_id "GBI_15250-RB"; Parent "GBI_15250-RB"; gene_name "GBI_15250"; previous_transcript_id "GBI_15250-RB";
Scaffold161	maker	CDS	2976732	2976887	.	+	0	gene_id "GBI_15250"; transcript_id "GBI_15250-RB"; Parent "GBI_15250-RB"; gene_name "GBI_15250"; previous_transcript_id "GBI_15250-RB";
Scaffold161	maker	CDS	2976963	2977199	.	+	0	gene_id "GBI_15250"; transcript_id "GBI_15250-RB"; Parent "GBI_15250-RB"; gene_name "GBI_15250"; previous_transcript_id "GBI_15250-RB";
Scaffold161	maker	CDS	2988626	2988631	.	+	0	gene_id "GBI_15250"; transcript_id "GBI_15250-RB"; Parent "GBI_15250-RB"; gene_name "GBI_15250"; previous_transcript_id "GBI_15250-RB";
Scaffold161	AGAT	five_prime_UTR	2970632	2970862	.	+	.	gene_id "GBI_15250"; transcript_id "GBI_15250-RB"; Parent "GBI_15250-RB"; gene_name "GBI_15250"; previous_transcript_id "GBI_15250-RB";
Scaffold161	AGAT	five_prime_UTR	2970945	2971106	.	+	.	gene_id "GBI_15250"; transcript_id "GBI_15250-RB"; Parent "GBI_15250-RB"; gene_name "GBI_15250"; previous_transcript_id "GBI_15250-RB";
Scaffold161	AGAT	gene	2990588	3005021	.	+	.	gene_id "GBI_15251"; gene_name "GBI_15251";
Scaffold161	AGAT	transcript	2990588	3005021	.	+	.	gene_id "GBI_15251"; transcript_id "GBI_15251-RA"; Parent "GBI_15251"; gene_name "GBI_15251";
Scaffold161	maker	exon	2990588	2991446	.	+	.	gene_id "GBI_15251"; transcript_id "GBI_15251-RA"; Parent "GBI_15251-RA"; gene_name "GBI_15251";
Scaffold161	maker	exon	2991515	2991626	.	+	.	gene_id "GBI_15251"; transcript_id "GBI_15251-RA"; Parent "GBI_15251-RA"; gene_name "GBI_15251";
Scaffold161	maker	exon	2991735	2991870	.	+	.	gene_id "GBI_15251"; transcript_id "GBI_15251-RA"; Parent "GBI_15251-RA"; gene_name "GBI_15251";
Scaffold161	maker	exon	2993668	2993788	.	+	.	gene_id "GBI_15251"; transcript_id "GBI_15251-RA"; Parent "GBI_15251-RA"; gene_name "GBI_15251";
Scaffold161	maker	exon	2993868	2993999	.	+	.	gene_id "GBI_15251"; transcript_id "GBI_15251-RA"; Parent "GBI_15251-RA"; gene_name "GBI_15251";
Scaffold161	maker	exon	2999577	2999769	.	+	.	gene_id "GBI_15251"; transcript_id "GBI_15251-RA"; Parent "GBI_15251-RA"; gene_name "GBI_15251";
Scaffold161	maker	exon	3002123	3002300	.	+	.	gene_id "GBI_15251"; transcript_id "GBI_15251-RA"; Parent "GBI_15251-RA"; gene_name "GBI_15251";
Scaffold161	maker	exon	3004051	3004180	.	+	.	gene_id "GBI_15251"; transcript_id "GBI_15251-RA"; Parent "GBI_15251-RA"; gene_name "GBI_15251";
Scaffold161	maker	exon	3004380	3005021	.	+	.	gene_id "GBI_15251"; transcript_id "GBI_15251-RA"; Parent "GBI_15251-RA"; gene_name "GBI_15251";
Scaffold161	StringTie	transcript	2990780	3005021	.	+	.	gene_id "GBI_15251"; transcript_id "GBI_15251.2"; gene_name "GBI_15251"; oId "STRG.21044.4"; cmp_ref "GBI_15251-RA"; class_code "j"; tss_id "TSS8724";
Scaffold161	StringTie	exon	2990780	2990828	.	+	.	gene_id "GBI_15251"; transcript_id "GBI_15251.2"; exon_number "1";
Scaffold161	StringTie	exon	2991515	2991626	.	+	.	gene_id "GBI_15251"; transcript_id "GBI_15251.2"; exon_number "2";
Scaffold161	StringTie	exon	2991735	2991950	.	+	.	gene_id "GBI_15251"; transcript_id "GBI_15251.2"; exon_number "3";
Scaffold161	StringTie	exon	2993668	2993788	.	+	.	gene_id "GBI_15251"; transcript_id "GBI_15251.2"; exon_number "4";
Scaffold161	StringTie	exon	2993868	2993999	.	+	.	gene_id "GBI_15251"; transcript_id "GBI_15251.2"; exon_number "5";
Scaffold161	StringTie	exon	2999577	2999769	.	+	.	gene_id "GBI_15251"; transcript_id "GBI_15251.2"; exon_number "6";
Scaffold161	StringTie	exon	3002123	3002300	.	+	.	gene_id "GBI_15251"; transcript_id "GBI_15251.2"; exon_number "7";
Scaffold161	StringTie	exon	3004051	3004180	.	+	.	gene_id "GBI_15251"; transcript_id "GBI_15251.2"; exon_number "8";
Scaffold161	StringTie	exon	3004380	3005021	.	+	.	gene_id "GBI_15251"; transcript_id "GBI_15251.2"; exon_number "9";
Scaffold161	StringTie	transcript	2990780	3005021	.	+	.	gene_id "GBI_15251"; transcript_id "GBI_15251.3"; gene_name "GBI_15251"; oId "STRG.21044.3"; cmp_ref "GBI_15251-RA"; class_code "j"; tss_id "TSS8724";
Scaffold161	StringTie	exon	2990780	2990828	.	+	.	gene_id "GBI_15251"; transcript_id "GBI_15251.3"; exon_number "1";
Scaffold161	StringTie	exon	2991359	2991446	.	+	.	gene_id "GBI_15251"; transcript_id "GBI_15251.3"; exon_number "2";
Scaffold161	StringTie	exon	2991494	2991626	.	+	.	gene_id "GBI_15251"; transcript_id "GBI_15251.3"; exon_number "3";
Scaffold161	StringTie	exon	2991735	2991950	.	+	.	gene_id "GBI_15251"; transcript_id "GBI_15251.3"; exon_number "4";
Scaffold161	StringTie	exon	2993668	2993788	.	+	.	gene_id "GBI_15251"; transcript_id "GBI_15251.3"; exon_number "5";
Scaffold161	StringTie	exon	2993868	2993999	.	+	.	gene_id "GBI_15251"; transcript_id "GBI_15251.3"; exon_number "6";
Scaffold161	StringTie	exon	2999577	2999769	.	+	.	gene_id "GBI_15251"; transcript_id "GBI_15251.3"; exon_number "7";
Scaffold161	StringTie	exon	3002123	3002300	.	+	.	gene_id "GBI_15251"; transcript_id "GBI_15251.3"; exon_number "8";
Scaffold161	StringTie	exon	3004051	3004180	.	+	.	gene_id "GBI_15251"; transcript_id "GBI_15251.3"; exon_number "9";
Scaffold161	StringTie	exon	3004380	3005021	.	+	.	gene_id "GBI_15251"; transcript_id "GBI_15251.3"; exon_number "10";
Scaffold161	StringTie	transcript	2990780	3005021	.	+	.	gene_id "GBI_15251"; transcript_id "GBI_15251.4"; gene_name "GBI_15251"; oId "STRG.21044.2"; cmp_ref "GBI_15251-RA"; class_code "m"; tss_id "TSS8724";
Scaffold161	StringTie	exon	2990780	2991626	.	+	.	gene_id "GBI_15251"; transcript_id "GBI_15251.4"; exon_number "1";
Scaffold161	StringTie	exon	2991735	2993788	.	+	.	gene_id "GBI_15251"; transcript_id "GBI_15251.4"; exon_number "2";
Scaffold161	StringTie	exon	2993868	2993999	.	+	.	gene_id "GBI_15251"; transcript_id "GBI_15251.4"; exon_number "3";
Scaffold161	StringTie	exon	2999577	2999769	.	+	.	gene_id "GBI_15251"; transcript_id "GBI_15251.4"; exon_number "4";
Scaffold161	StringTie	exon	3002123	3002300	.	+	.	gene_id "GBI_15251"; transcript_id "GBI_15251.4"; exon_number "5";
Scaffold161	StringTie	exon	3004051	3004180	.	+	.	gene_id "GBI_15251"; transcript_id "GBI_15251.4"; exon_number "6";
Scaffold161	StringTie	exon	3004380	3005021	.	+	.	gene_id "GBI_15251"; transcript_id "GBI_15251.4"; exon_number "7";
Scaffold161	StringTie	transcript	2991714	3005021	.	+	.	gene_id "GBI_15251"; transcript_id "GBI_15251.5"; gene_name "GBI_15251"; oId "STRG.21044.5"; cmp_ref "GBI_15251-RA"; class_code "j"; tss_id "TSS8725";
Scaffold161	StringTie	exon	2991714	2991870	.	+	.	gene_id "GBI_15251"; transcript_id "GBI_15251.5"; exon_number "1";
Scaffold161	StringTie	exon	2993668	2993788	.	+	.	gene_id "GBI_15251"; transcript_id "GBI_15251.5"; exon_number "2";
Scaffold161	StringTie	exon	2993868	2993999	.	+	.	gene_id "GBI_15251"; transcript_id "GBI_15251.5"; exon_number "3";
Scaffold161	StringTie	exon	2999582	2999769	.	+	.	gene_id "GBI_15251"; transcript_id "GBI_15251.5"; exon_number "4";
Scaffold161	StringTie	exon	3002123	3002300	.	+	.	gene_id "GBI_15251"; transcript_id "GBI_15251.5"; exon_number "5";
Scaffold161	StringTie	exon	3004051	3004180	.	+	.	gene_id "GBI_15251"; transcript_id "GBI_15251.5"; exon_number "6";
Scaffold161	StringTie	exon	3004380	3005021	.	+	.	gene_id "GBI_15251"; transcript_id "GBI_15251.5"; exon_number "7";
Scaffold161	StringTie	transcript	2996350	3005021	.	+	.	gene_id "GBI_15251"; transcript_id "GBI_15251.6"; gene_name "GBI_15251"; oId "STRG.21044.6"; cmp_ref "GBI_15251-RA"; class_code "j"; tss_id "TSS8726";
Scaffold161	StringTie	exon	2996350	2999193	.	+	.	gene_id "GBI_15251"; transcript_id "GBI_15251.6"; exon_number "1";
Scaffold161	StringTie	exon	2999577	2999769	.	+	.	gene_id "GBI_15251"; transcript_id "GBI_15251.6"; exon_number "2";
Scaffold161	StringTie	exon	3002123	3002300	.	+	.	gene_id "GBI_15251"; transcript_id "GBI_15251.6"; exon_number "3";
Scaffold161	StringTie	exon	3004051	3004180	.	+	.	gene_id "GBI_15251"; transcript_id "GBI_15251.6"; exon_number "4";
Scaffold161	StringTie	exon	3004380	3005021	.	+	.	gene_id "GBI_15251"; transcript_id "GBI_15251.6"; exon_number "5";
Scaffold161	maker	CDS	2991319	2991446	.	+	0	gene_id "GBI_15251"; transcript_id "GBI_15251-RA"; Parent "GBI_15251-RA"; gene_name "GBI_15251";
Scaffold161	maker	CDS	2991515	2991626	.	+	1	gene_id "GBI_15251"; transcript_id "GBI_15251-RA"; Parent "GBI_15251-RA"; gene_name "GBI_15251";
Scaffold161	maker	CDS	2991735	2991870	.	+	0	gene_id "GBI_15251"; transcript_id "GBI_15251-RA"; Parent "GBI_15251-RA"; gene_name "GBI_15251";
Scaffold161	maker	CDS	2993668	2993788	.	+	2	gene_id "GBI_15251"; transcript_id "GBI_15251-RA"; Parent "GBI_15251-RA"; gene_name "GBI_15251";
Scaffold161	maker	CDS	2993868	2993999	.	+	1	gene_id "GBI_15251"; transcript_id "GBI_15251-RA"; Parent "GBI_15251-RA"; gene_name "GBI_15251";
Scaffold161	maker	CDS	2999577	2999769	.	+	1	gene_id "GBI_15251"; transcript_id "GBI_15251-RA"; Parent "GBI_15251-RA"; gene_name "GBI_15251";
Scaffold161	maker	CDS	3002123	3002300	.	+	0	gene_id "GBI_15251"; transcript_id "GBI_15251-RA"; Parent "GBI_15251-RA"; gene_name "GBI_15251";
Scaffold161	maker	CDS	3004051	3004180	.	+	2	gene_id "GBI_15251"; transcript_id "GBI_15251-RA"; Parent "GBI_15251-RA"; gene_name "GBI_15251";
Scaffold161	maker	CDS	3004380	3004536	.	+	1	gene_id "GBI_15251"; transcript_id "GBI_15251-RA"; Parent "GBI_15251-RA"; gene_name "GBI_15251";
Scaffold161	AGAT	five_prime_UTR	2990588	2991318	.	+	.	gene_id "GBI_15251"; transcript_id "GBI_15251-RA"; Parent "GBI_15251-RA"; gene_name "GBI_15251";
Scaffold161	AGAT	three_prime_UTR	3004537	3005021	.	+	.	gene_id "GBI_15251"; transcript_id "GBI_15251-RA"; Parent "GBI_15251-RA"; gene_name "GBI_15251";
Scaffold161	AGAT	gene	3013468	3029330	.	+	.	gene_id "GBI_15252"; gene_name "GBI_15252";
Scaffold161	AGAT	transcript	3013468	3029330	.	+	.	gene_id "GBI_15252"; transcript_id "GBI_15252-RA"; Parent "GBI_15252"; gene_name "GBI_15252";
Scaffold161	maker	exon	3013468	3014146	.	+	.	gene_id "GBI_15252"; transcript_id "GBI_15252-RA"; Parent "GBI_15252-RA"; gene_name "GBI_15252";
Scaffold161	maker	exon	3014265	3014499	.	+	.	gene_id "GBI_15252"; transcript_id "GBI_15252-RA"; Parent "GBI_15252-RA"; gene_name "GBI_15252";
Scaffold161	maker	exon	3014671	3014854	.	+	.	gene_id "GBI_15252"; transcript_id "GBI_15252-RA"; Parent "GBI_15252-RA"; gene_name "GBI_15252";
Scaffold161	maker	exon	3014927	3015104	.	+	.	gene_id "GBI_15252"; transcript_id "GBI_15252-RA"; Parent "GBI_15252-RA"; gene_name "GBI_15252";
Scaffold161	maker	exon	3018389	3018544	.	+	.	gene_id "GBI_15252"; transcript_id "GBI_15252-RA"; Parent "GBI_15252-RA"; gene_name "GBI_15252";
Scaffold161	maker	exon	3018625	3018916	.	+	.	gene_id "GBI_15252"; transcript_id "GBI_15252-RA"; Parent "GBI_15252-RA"; gene_name "GBI_15252";
Scaffold161	maker	exon	3023399	3023697	.	+	.	gene_id "GBI_15252"; transcript_id "GBI_15252-RA"; Parent "GBI_15252-RA"; gene_name "GBI_15252";
Scaffold161	maker	exon	3023858	3023931	.	+	.	gene_id "GBI_15252"; transcript_id "GBI_15252-RA"; Parent "GBI_15252-RA"; gene_name "GBI_15252";
Scaffold161	maker	exon	3024013	3024119	.	+	.	gene_id "GBI_15252"; transcript_id "GBI_15252-RA"; Parent "GBI_15252-RA"; gene_name "GBI_15252";
Scaffold161	maker	exon	3024197	3024353	.	+	.	gene_id "GBI_15252"; transcript_id "GBI_15252-RA"; Parent "GBI_15252-RA"; gene_name "GBI_15252";
Scaffold161	maker	exon	3026353	3026499	.	+	.	gene_id "GBI_15252"; transcript_id "GBI_15252-RA"; Parent "GBI_15252-RA"; gene_name "GBI_15252";
Scaffold161	maker	exon	3028575	3028734	.	+	.	gene_id "GBI_15252"; transcript_id "GBI_15252-RA"; Parent "GBI_15252-RA"; gene_name "GBI_15252";
Scaffold161	maker	exon	3029001	3029330	.	+	.	gene_id "GBI_15252"; transcript_id "GBI_15252-RA"; Parent "GBI_15252-RA"; gene_name "GBI_15252";
Scaffold161	StringTie	transcript	3013516	3029330	.	+	.	gene_id "GBI_15252"; transcript_id "GBI_15252.2"; gene_name "GBI_15252"; oId "STRG.21045.3"; cmp_ref "GBI_15252-RA"; class_code "m"; tss_id "TSS8727";
Scaffold161	StringTie	exon	3013516	3014146	.	+	.	gene_id "GBI_15252"; transcript_id "GBI_15252.2"; exon_number "1";
Scaffold161	StringTie	exon	3014265	3014499	.	+	.	gene_id "GBI_15252"; transcript_id "GBI_15252.2"; exon_number "2";
Scaffold161	StringTie	exon	3014671	3014854	.	+	.	gene_id "GBI_15252"; transcript_id "GBI_15252.2"; exon_number "3";
Scaffold161	StringTie	exon	3014927	3015104	.	+	.	gene_id "GBI_15252"; transcript_id "GBI_15252.2"; exon_number "4";
Scaffold161	StringTie	exon	3018389	3018544	.	+	.	gene_id "GBI_15252"; transcript_id "GBI_15252.2"; exon_number "5";
Scaffold161	StringTie	exon	3018625	3023697	.	+	.	gene_id "GBI_15252"; transcript_id "GBI_15252.2"; exon_number "6";
Scaffold161	StringTie	exon	3023858	3024119	.	+	.	gene_id "GBI_15252"; transcript_id "GBI_15252.2"; exon_number "7";
Scaffold161	StringTie	exon	3024197	3024353	.	+	.	gene_id "GBI_15252"; transcript_id "GBI_15252.2"; exon_number "8";
Scaffold161	StringTie	exon	3026353	3026499	.	+	.	gene_id "GBI_15252"; transcript_id "GBI_15252.2"; exon_number "9";
Scaffold161	StringTie	exon	3028575	3028734	.	+	.	gene_id "GBI_15252"; transcript_id "GBI_15252.2"; exon_number "10";
Scaffold161	StringTie	exon	3029001	3029330	.	+	.	gene_id "GBI_15252"; transcript_id "GBI_15252.2"; exon_number "11";
Scaffold161	StringTie	transcript	3013516	3029330	.	+	.	gene_id "GBI_15252"; transcript_id "GBI_15252.3"; gene_name "GBI_15252"; oId "STRG.21045.2"; cmp_ref "GBI_15252-RA"; class_code "m"; tss_id "TSS8727";
Scaffold161	StringTie	exon	3013516	3014146	.	+	.	gene_id "GBI_15252"; transcript_id "GBI_15252.3"; exon_number "1";
Scaffold161	StringTie	exon	3014265	3014499	.	+	.	gene_id "GBI_15252"; transcript_id "GBI_15252.3"; exon_number "2";
Scaffold161	StringTie	exon	3014671	3014854	.	+	.	gene_id "GBI_15252"; transcript_id "GBI_15252.3"; exon_number "3";
Scaffold161	StringTie	exon	3014927	3015104	.	+	.	gene_id "GBI_15252"; transcript_id "GBI_15252.3"; exon_number "4";
Scaffold161	StringTie	exon	3018389	3018544	.	+	.	gene_id "GBI_15252"; transcript_id "GBI_15252.3"; exon_number "5";
Scaffold161	StringTie	exon	3018625	3024119	.	+	.	gene_id "GBI_15252"; transcript_id "GBI_15252.3"; exon_number "6";
Scaffold161	StringTie	exon	3024197	3024353	.	+	.	gene_id "GBI_15252"; transcript_id "GBI_15252.3"; exon_number "7";
Scaffold161	StringTie	exon	3026353	3026499	.	+	.	gene_id "GBI_15252"; transcript_id "GBI_15252.3"; exon_number "8";
Scaffold161	StringTie	exon	3028575	3028734	.	+	.	gene_id "GBI_15252"; transcript_id "GBI_15252.3"; exon_number "9";
Scaffold161	StringTie	exon	3029001	3029330	.	+	.	gene_id "GBI_15252"; transcript_id "GBI_15252.3"; exon_number "10";
Scaffold161	maker	CDS	3014004	3014146	.	+	0	gene_id "GBI_15252"; transcript_id "GBI_15252-RA"; Parent "GBI_15252-RA"; gene_name "GBI_15252";
Scaffold161	maker	CDS	3014265	3014499	.	+	1	gene_id "GBI_15252"; transcript_id "GBI_15252-RA"; Parent "GBI_15252-RA"; gene_name "GBI_15252";
Scaffold161	maker	CDS	3014671	3014854	.	+	0	gene_id "GBI_15252"; transcript_id "GBI_15252-RA"; Parent "GBI_15252-RA"; gene_name "GBI_15252";
Scaffold161	maker	CDS	3014927	3015104	.	+	2	gene_id "GBI_15252"; transcript_id "GBI_15252-RA"; Parent "GBI_15252-RA"; gene_name "GBI_15252";
Scaffold161	maker	CDS	3018389	3018544	.	+	1	gene_id "GBI_15252"; transcript_id "GBI_15252-RA"; Parent "GBI_15252-RA"; gene_name "GBI_15252";
Scaffold161	maker	CDS	3018625	3018916	.	+	1	gene_id "GBI_15252"; transcript_id "GBI_15252-RA"; Parent "GBI_15252-RA"; gene_name "GBI_15252";
Scaffold161	maker	CDS	3023399	3023697	.	+	0	gene_id "GBI_15252"; transcript_id "GBI_15252-RA"; Parent "GBI_15252-RA"; gene_name "GBI_15252";
Scaffold161	maker	CDS	3023858	3023931	.	+	1	gene_id "GBI_15252"; transcript_id "GBI_15252-RA"; Parent "GBI_15252-RA"; gene_name "GBI_15252";
Scaffold161	maker	CDS	3024013	3024119	.	+	2	gene_id "GBI_15252"; transcript_id "GBI_15252-RA"; Parent "GBI_15252-RA"; gene_name "GBI_15252";
Scaffold161	maker	CDS	3024197	3024353	.	+	0	gene_id "GBI_15252"; transcript_id "GBI_15252-RA"; Parent "GBI_15252-RA"; gene_name "GBI_15252";
Scaffold161	maker	CDS	3026353	3026499	.	+	2	gene_id "GBI_15252"; transcript_id "GBI_15252-RA"; Parent "GBI_15252-RA"; gene_name "GBI_15252";
Scaffold161	maker	CDS	3028575	3028734	.	+	2	gene_id "GBI_15252"; transcript_id "GBI_15252-RA"; Parent "GBI_15252-RA"; gene_name "GBI_15252";
Scaffold161	maker	CDS	3029001	3029142	.	+	1	gene_id "GBI_15252"; transcript_id "GBI_15252-RA"; Parent "GBI_15252-RA"; gene_name "GBI_15252";
Scaffold161	AGAT	five_prime_UTR	3013468	3014003	.	+	.	gene_id "GBI_15252"; transcript_id "GBI_15252-RA"; Parent "GBI_15252-RA"; gene_name "GBI_15252";
Scaffold161	AGAT	three_prime_UTR	3029143	3029330	.	+	.	gene_id "GBI_15252"; transcript_id "GBI_15252-RA"; Parent "GBI_15252-RA"; gene_name "GBI_15252";
Scaffold161	AGAT	gene	3040587	3044575	.	-	.	gene_id "GBI_15253"; gene_name "GBI_15253";
Scaffold161	StringTie	transcript	3040587	3044575	.	-	.	gene_id "GBI_15253"; transcript_id "GBI_15253.1"; gene_name "GBI_15253"; oId "STRG.21046.1"; cmp_ref "GBI_15253-RA"; class_code "n"; tss_id "TSS8747";
Scaffold161	StringTie	exon	3040587	3041762	.	-	.	gene_id "GBI_15253"; transcript_id "GBI_15253.1"; exon_number "1";
Scaffold161	StringTie	exon	3041844	3041919	.	-	.	gene_id "GBI_15253"; transcript_id "GBI_15253.1"; exon_number "2";
Scaffold161	StringTie	exon	3042000	3042141	.	-	.	gene_id "GBI_15253"; transcript_id "GBI_15253.1"; exon_number "3";
Scaffold161	StringTie	exon	3042230	3042375	.	-	.	gene_id "GBI_15253"; transcript_id "GBI_15253.1"; exon_number "4";
Scaffold161	StringTie	exon	3042455	3042583	.	-	.	gene_id "GBI_15253"; transcript_id "GBI_15253.1"; exon_number "5";
Scaffold161	StringTie	exon	3044030	3044041	.	-	.	gene_id "GBI_15253"; transcript_id "GBI_15253.1"; exon_number "6";
Scaffold161	StringTie	exon	3044136	3044193	.	-	.	gene_id "GBI_15253"; transcript_id "GBI_15253.1"; exon_number "7";
Scaffold161	StringTie	exon	3044261	3044575	.	-	.	gene_id "GBI_15253"; transcript_id "GBI_15253.1"; exon_number "8";
Scaffold161	AGAT	transcript	3040615	3044575	.	-	.	gene_id "GBI_15253"; transcript_id "GBI_15253-RA"; Parent "GBI_15253"; gene_name "GBI_15253";
Scaffold161	maker	exon	3040615	3041603	.	-	.	gene_id "GBI_15253"; transcript_id "GBI_15253-RA"; Parent "GBI_15253-RA"; gene_name "GBI_15253";
Scaffold161	maker	exon	3041704	3041762	.	-	.	gene_id "GBI_15253"; transcript_id "GBI_15253-RA"; Parent "GBI_15253-RA"; gene_name "GBI_15253";
Scaffold161	maker	exon	3041844	3041919	.	-	.	gene_id "GBI_15253"; transcript_id "GBI_15253-RA"; Parent "GBI_15253-RA"; gene_name "GBI_15253";
Scaffold161	maker	exon	3042000	3042141	.	-	.	gene_id "GBI_15253"; transcript_id "GBI_15253-RA"; Parent "GBI_15253-RA"; gene_name "GBI_15253";
Scaffold161	maker	exon	3042230	3042375	.	-	.	gene_id "GBI_15253"; transcript_id "GBI_15253-RA"; Parent "GBI_15253-RA"; gene_name "GBI_15253";
Scaffold161	maker	exon	3042455	3042583	.	-	.	gene_id "GBI_15253"; transcript_id "GBI_15253-RA"; Parent "GBI_15253-RA"; gene_name "GBI_15253";
Scaffold161	maker	exon	3044030	3044041	.	-	.	gene_id "GBI_15253"; transcript_id "GBI_15253-RA"; Parent "GBI_15253-RA"; gene_name "GBI_15253";
Scaffold161	maker	exon	3044136	3044193	.	-	.	gene_id "GBI_15253"; transcript_id "GBI_15253-RA"; Parent "GBI_15253-RA"; gene_name "GBI_15253";
Scaffold161	maker	exon	3044278	3044575	.	-	.	gene_id "GBI_15253"; transcript_id "GBI_15253-RA"; Parent "GBI_15253-RA"; gene_name "GBI_15253";
Scaffold161	maker	CDS	3041520	3041603	.	-	0	gene_id "GBI_15253"; transcript_id "GBI_15253-RA"; Parent "GBI_15253-RA"; gene_name "GBI_15253";
Scaffold161	maker	CDS	3041704	3041762	.	-	2	gene_id "GBI_15253"; transcript_id "GBI_15253-RA"; Parent "GBI_15253-RA"; gene_name "GBI_15253";
Scaffold161	maker	CDS	3041844	3041919	.	-	0	gene_id "GBI_15253"; transcript_id "GBI_15253-RA"; Parent "GBI_15253-RA"; gene_name "GBI_15253";
Scaffold161	maker	CDS	3042000	3042141	.	-	1	gene_id "GBI_15253"; transcript_id "GBI_15253-RA"; Parent "GBI_15253-RA"; gene_name "GBI_15253";
Scaffold161	maker	CDS	3042230	3042375	.	-	0	gene_id "GBI_15253"; transcript_id "GBI_15253-RA"; Parent "GBI_15253-RA"; gene_name "GBI_15253";
Scaffold161	maker	CDS	3042455	3042583	.	-	0	gene_id "GBI_15253"; transcript_id "GBI_15253-RA"; Parent "GBI_15253-RA"; gene_name "GBI_15253";
Scaffold161	maker	CDS	3044030	3044041	.	-	0	gene_id "GBI_15253"; transcript_id "GBI_15253-RA"; Parent "GBI_15253-RA"; gene_name "GBI_15253";
Scaffold161	maker	CDS	3044136	3044168	.	-	0	gene_id "GBI_15253"; transcript_id "GBI_15253-RA"; Parent "GBI_15253-RA"; gene_name "GBI_15253";
Scaffold161	AGAT	five_prime_UTR	3044169	3044193	.	-	.	gene_id "GBI_15253"; transcript_id "GBI_15253-RA"; Parent "GBI_15253-RA"; gene_name "GBI_15253";
Scaffold161	AGAT	five_prime_UTR	3044278	3044575	.	-	.	gene_id "GBI_15253"; transcript_id "GBI_15253-RA"; Parent "GBI_15253-RA"; gene_name "GBI_15253";
Scaffold161	AGAT	three_prime_UTR	3040615	3041519	.	-	.	gene_id "GBI_15253"; transcript_id "GBI_15253-RA"; Parent "GBI_15253-RA"; gene_name "GBI_15253";
Scaffold161	AGAT	gene	3045020	3086890	.	+	.	gene_id "GBI_15254"; gene_name "GBI_15254";
Scaffold161	StringTie	transcript	3045020	3054047	.	+	.	gene_id "GBI_15254"; transcript_id "GBI_15254.1"; gene_name "GBI_15254"; oId "STRG.21047.1"; cmp_ref "GBI_15254-RA"; class_code "j"; tss_id "TSS8728";
Scaffold161	StringTie	exon	3045020	3045270	.	+	.	gene_id "GBI_15254"; transcript_id "GBI_15254.1"; exon_number "1";
Scaffold161	StringTie	exon	3045369	3045503	.	+	.	gene_id "GBI_15254"; transcript_id "GBI_15254.1"; exon_number "2";
Scaffold161	StringTie	exon	3046805	3047032	.	+	.	gene_id "GBI_15254"; transcript_id "GBI_15254.1"; exon_number "3";
Scaffold161	StringTie	exon	3051578	3051733	.	+	.	gene_id "GBI_15254"; transcript_id "GBI_15254.1"; exon_number "4";
Scaffold161	StringTie	exon	3052418	3054047	.	+	.	gene_id "GBI_15254"; transcript_id "GBI_15254.1"; exon_number "5";
Scaffold161	AGAT	transcript	3045029	3086231	.	+	.	gene_id "GBI_15254"; transcript_id "GBI_15254-RA"; Parent "GBI_15254"; gene_name "GBI_15254";
Scaffold161	maker	exon	3045029	3045270	.	+	.	gene_id "GBI_15254"; transcript_id "GBI_15254-RA"; Parent "GBI_15254-RA"; gene_name "GBI_15254";
Scaffold161	maker	exon	3045369	3045503	.	+	.	gene_id "GBI_15254"; transcript_id "GBI_15254-RA"; Parent "GBI_15254-RA"; gene_name "GBI_15254";
Scaffold161	maker	exon	3045633	3045640	.	+	.	gene_id "GBI_15254"; transcript_id "GBI_15254-RA"; Parent "GBI_15254-RA"; gene_name "GBI_15254";
Scaffold161	maker	exon	3046742	3046856	.	+	.	gene_id "GBI_15254"; transcript_id "GBI_15254-RA"; Parent "GBI_15254-RA"; gene_name "GBI_15254";
Scaffold161	maker	exon	3051578	3051733	.	+	.	gene_id "GBI_15254"; transcript_id "GBI_15254-RA"; Parent "GBI_15254-RA"; gene_name "GBI_15254";
Scaffold161	maker	exon	3052418	3052618	.	+	.	gene_id "GBI_15254"; transcript_id "GBI_15254-RA"; Parent "GBI_15254-RA"; gene_name "GBI_15254";
Scaffold161	maker	exon	3056191	3056345	.	+	.	gene_id "GBI_15254"; transcript_id "GBI_15254-RA"; Parent "GBI_15254-RA"; gene_name "GBI_15254";
Scaffold161	maker	exon	3058498	3058812	.	+	.	gene_id "GBI_15254"; transcript_id "GBI_15254-RA"; Parent "GBI_15254-RA"; gene_name "GBI_15254";
Scaffold161	maker	exon	3062506	3062708	.	+	.	gene_id "GBI_15254"; transcript_id "GBI_15254-RA"; Parent "GBI_15254-RA"; gene_name "GBI_15254";
Scaffold161	maker	exon	3063965	3064125	.	+	.	gene_id "GBI_15254"; transcript_id "GBI_15254-RA"; Parent "GBI_15254-RA"; gene_name "GBI_15254";
Scaffold161	maker	exon	3064828	3065011	.	+	.	gene_id "GBI_15254"; transcript_id "GBI_15254-RA"; Parent "GBI_15254-RA"; gene_name "GBI_15254";
Scaffold161	maker	exon	3065116	3065206	.	+	.	gene_id "GBI_15254"; transcript_id "GBI_15254-RA"; Parent "GBI_15254-RA"; gene_name "GBI_15254";
Scaffold161	maker	exon	3066868	3066981	.	+	.	gene_id "GBI_15254"; transcript_id "GBI_15254-RA"; Parent "GBI_15254-RA"; gene_name "GBI_15254";
Scaffold161	maker	exon	3067500	3068738	.	+	.	gene_id "GBI_15254"; transcript_id "GBI_15254-RA"; Parent "GBI_15254-RA"; gene_name "GBI_15254";
Scaffold161	maker	exon	3069272	3069531	.	+	.	gene_id "GBI_15254"; transcript_id "GBI_15254-RA"; Parent "GBI_15254-RA"; gene_name "GBI_15254";
Scaffold161	maker	exon	3071875	3072083	.	+	.	gene_id "GBI_15254"; transcript_id "GBI_15254-RA"; Parent "GBI_15254-RA"; gene_name "GBI_15254";
Scaffold161	maker	exon	3076600	3076731	.	+	.	gene_id "GBI_15254"; transcript_id "GBI_15254-RA"; Parent "GBI_15254-RA"; gene_name "GBI_15254";
Scaffold161	maker	exon	3076828	3076963	.	+	.	gene_id "GBI_15254"; transcript_id "GBI_15254-RA"; Parent "GBI_15254-RA"; gene_name "GBI_15254";
Scaffold161	maker	exon	3082757	3084964	.	+	.	gene_id "GBI_15254"; transcript_id "GBI_15254-RA"; Parent "GBI_15254-RA"; gene_name "GBI_15254";
Scaffold161	maker	exon	3084997	3086231	.	+	.	gene_id "GBI_15254"; transcript_id "GBI_15254-RA"; Parent "GBI_15254-RA"; gene_name "GBI_15254";
Scaffold161	AGAT	transcript	3045029	3086231	.	+	.	gene_id "GBI_15254"; transcript_id "GBI_15254-RB"; Parent "GBI_15254"; gene_name "GBI_15254";
Scaffold161	maker	exon	3045029	3045270	.	+	.	gene_id "GBI_15254"; transcript_id "GBI_15254-RB"; Parent "GBI_15254-RB"; gene_name "GBI_15254"; previous_transcript_id "GBI_15254-RB";
Scaffold161	maker	exon	3045369	3045503	.	+	.	gene_id "GBI_15254"; transcript_id "GBI_15254-RB"; Parent "GBI_15254-RB"; gene_name "GBI_15254"; previous_transcript_id "GBI_15254-RB";
Scaffold161	maker	exon	3051578	3051733	.	+	.	gene_id "GBI_15254"; transcript_id "GBI_15254-RB"; Parent "GBI_15254-RB"; gene_name "GBI_15254"; previous_transcript_id "GBI_15254-RB";
Scaffold161	maker	exon	3052418	3052618	.	+	.	gene_id "GBI_15254"; transcript_id "GBI_15254-RB"; Parent "GBI_15254-RB"; gene_name "GBI_15254"; previous_transcript_id "GBI_15254-RB";
Scaffold161	maker	exon	3056191	3056345	.	+	.	gene_id "GBI_15254"; transcript_id "GBI_15254-RB"; Parent "GBI_15254-RB"; gene_name "GBI_15254"; previous_transcript_id "GBI_15254-RB";
Scaffold161	maker	exon	3058498	3058812	.	+	.	gene_id "GBI_15254"; transcript_id "GBI_15254-RB"; Parent "GBI_15254-RB"; gene_name "GBI_15254"; previous_transcript_id "GBI_15254-RB";
Scaffold161	maker	exon	3062506	3062708	.	+	.	gene_id "GBI_15254"; transcript_id "GBI_15254-RB"; Parent "GBI_15254-RB"; gene_name "GBI_15254"; previous_transcript_id "GBI_15254-RB";
Scaffold161	maker	exon	3063965	3064125	.	+	.	gene_id "GBI_15254"; transcript_id "GBI_15254-RB"; Parent "GBI_15254-RB"; gene_name "GBI_15254"; previous_transcript_id "GBI_15254-RB";
Scaffold161	maker	exon	3064828	3065011	.	+	.	gene_id "GBI_15254"; transcript_id "GBI_15254-RB"; Parent "GBI_15254-RB"; gene_name "GBI_15254"; previous_transcript_id "GBI_15254-RB";
Scaffold161	maker	exon	3065116	3065206	.	+	.	gene_id "GBI_15254"; transcript_id "GBI_15254-RB"; Parent "GBI_15254-RB"; gene_name "GBI_15254"; previous_transcript_id "GBI_15254-RB";
Scaffold161	maker	exon	3066868	3066981	.	+	.	gene_id "GBI_15254"; transcript_id "GBI_15254-RB"; Parent "GBI_15254-RB"; gene_name "GBI_15254"; previous_transcript_id "GBI_15254-RB";
Scaffold161	maker	exon	3067500	3068738	.	+	.	gene_id "GBI_15254"; transcript_id "GBI_15254-RB"; Parent "GBI_15254-RB"; gene_name "GBI_15254"; previous_transcript_id "GBI_15254-RB";
Scaffold161	maker	exon	3069272	3069531	.	+	.	gene_id "GBI_15254"; transcript_id "GBI_15254-RB"; Parent "GBI_15254-RB"; gene_name "GBI_15254"; previous_transcript_id "GBI_15254-RB";
Scaffold161	maker	exon	3071875	3072083	.	+	.	gene_id "GBI_15254"; transcript_id "GBI_15254-RB"; Parent "GBI_15254-RB"; gene_name "GBI_15254"; previous_transcript_id "GBI_15254-RB";
Scaffold161	maker	exon	3076600	3076731	.	+	.	gene_id "GBI_15254"; transcript_id "GBI_15254-RB"; Parent "GBI_15254-RB"; gene_name "GBI_15254"; previous_transcript_id "GBI_15254-RB";
Scaffold161	maker	exon	3076828	3076963	.	+	.	gene_id "GBI_15254"; transcript_id "GBI_15254-RB"; Parent "GBI_15254-RB"; gene_name "GBI_15254"; previous_transcript_id "GBI_15254-RB";
Scaffold161	maker	exon	3082757	3084964	.	+	.	gene_id "GBI_15254"; transcript_id "GBI_15254-RB"; Parent "GBI_15254-RB"; gene_name "GBI_15254"; previous_transcript_id "GBI_15254-RB";
Scaffold161	maker	exon	3084997	3086231	.	+	.	gene_id "GBI_15254"; transcript_id "GBI_15254-RB"; Parent "GBI_15254-RB"; gene_name "GBI_15254"; previous_transcript_id "GBI_15254-RB";
Scaffold161	StringTie	transcript	3045103	3086890	.	+	.	gene_id "GBI_15254"; transcript_id "GBI_15254.4"; gene_name "GBI_15254"; oId "STRG.21047.4"; cmp_ref "GBI_15254-RA"; class_code "j"; tss_id "TSS8728";
Scaffold161	StringTie	exon	3045103	3045270	.	+	.	gene_id "GBI_15254"; transcript_id "GBI_15254.4"; exon_number "1";
Scaffold161	StringTie	exon	3045369	3045503	.	+	.	gene_id "GBI_15254"; transcript_id "GBI_15254.4"; exon_number "2";
Scaffold161	StringTie	exon	3046759	3047032	.	+	.	gene_id "GBI_15254"; transcript_id "GBI_15254.4"; exon_number "3";
Scaffold161	StringTie	exon	3051578	3051733	.	+	.	gene_id "GBI_15254"; transcript_id "GBI_15254.4"; exon_number "4";
Scaffold161	StringTie	exon	3052418	3052618	.	+	.	gene_id "GBI_15254"; transcript_id "GBI_15254.4"; exon_number "5";
Scaffold161	StringTie	exon	3056191	3056345	.	+	.	gene_id "GBI_15254"; transcript_id "GBI_15254.4"; exon_number "6";
Scaffold161	StringTie	exon	3058498	3058812	.	+	.	gene_id "GBI_15254"; transcript_id "GBI_15254.4"; exon_number "7";
Scaffold161	StringTie	exon	3062506	3062708	.	+	.	gene_id "GBI_15254"; transcript_id "GBI_15254.4"; exon_number "8";
Scaffold161	StringTie	exon	3063965	3064125	.	+	.	gene_id "GBI_15254"; transcript_id "GBI_15254.4"; exon_number "9";
Scaffold161	StringTie	exon	3064828	3065011	.	+	.	gene_id "GBI_15254"; transcript_id "GBI_15254.4"; exon_number "10";
Scaffold161	StringTie	exon	3065116	3065206	.	+	.	gene_id "GBI_15254"; transcript_id "GBI_15254.4"; exon_number "11";
Scaffold161	StringTie	exon	3066868	3066981	.	+	.	gene_id "GBI_15254"; transcript_id "GBI_15254.4"; exon_number "12";
Scaffold161	StringTie	exon	3067500	3068738	.	+	.	gene_id "GBI_15254"; transcript_id "GBI_15254.4"; exon_number "13";
Scaffold161	StringTie	exon	3069272	3069531	.	+	.	gene_id "GBI_15254"; transcript_id "GBI_15254.4"; exon_number "14";
Scaffold161	StringTie	exon	3071869	3072194	.	+	.	gene_id "GBI_15254"; transcript_id "GBI_15254.4"; exon_number "15";
Scaffold161	StringTie	exon	3076600	3076731	.	+	.	gene_id "GBI_15254"; transcript_id "GBI_15254.4"; exon_number "16";
Scaffold161	StringTie	exon	3076828	3076963	.	+	.	gene_id "GBI_15254"; transcript_id "GBI_15254.4"; exon_number "17";
Scaffold161	StringTie	exon	3081969	3082119	.	+	.	gene_id "GBI_15254"; transcript_id "GBI_15254.4"; exon_number "18";
Scaffold161	StringTie	exon	3082757	3086890	.	+	.	gene_id "GBI_15254"; transcript_id "GBI_15254.4"; exon_number "19";
Scaffold161	StringTie	transcript	3045103	3086890	.	+	.	gene_id "GBI_15254"; transcript_id "GBI_15254.5"; gene_name "GBI_15254"; oId "STRG.21047.3"; cmp_ref "GBI_15254-RA"; class_code "n"; tss_id "TSS8728";
Scaffold161	StringTie	exon	3045103	3045270	.	+	.	gene_id "GBI_15254"; transcript_id "GBI_15254.5"; exon_number "1";
Scaffold161	StringTie	exon	3045369	3047032	.	+	.	gene_id "GBI_15254"; transcript_id "GBI_15254.5"; exon_number "2";
Scaffold161	StringTie	exon	3051578	3051733	.	+	.	gene_id "GBI_15254"; transcript_id "GBI_15254.5"; exon_number "3";
Scaffold161	StringTie	exon	3052418	3052618	.	+	.	gene_id "GBI_15254"; transcript_id "GBI_15254.5"; exon_number "4";
Scaffold161	StringTie	exon	3056191	3056345	.	+	.	gene_id "GBI_15254"; transcript_id "GBI_15254.5"; exon_number "5";
Scaffold161	StringTie	exon	3058498	3058812	.	+	.	gene_id "GBI_15254"; transcript_id "GBI_15254.5"; exon_number "6";
Scaffold161	StringTie	exon	3062506	3062708	.	+	.	gene_id "GBI_15254"; transcript_id "GBI_15254.5"; exon_number "7";
Scaffold161	StringTie	exon	3063965	3064125	.	+	.	gene_id "GBI_15254"; transcript_id "GBI_15254.5"; exon_number "8";
Scaffold161	StringTie	exon	3064828	3065011	.	+	.	gene_id "GBI_15254"; transcript_id "GBI_15254.5"; exon_number "9";
Scaffold161	StringTie	exon	3065116	3065206	.	+	.	gene_id "GBI_15254"; transcript_id "GBI_15254.5"; exon_number "10";
Scaffold161	StringTie	exon	3066868	3066981	.	+	.	gene_id "GBI_15254"; transcript_id "GBI_15254.5"; exon_number "11";
Scaffold161	StringTie	exon	3067500	3068738	.	+	.	gene_id "GBI_15254"; transcript_id "GBI_15254.5"; exon_number "12";
Scaffold161	StringTie	exon	3069272	3069531	.	+	.	gene_id "GBI_15254"; transcript_id "GBI_15254.5"; exon_number "13";
Scaffold161	StringTie	exon	3071869	3072194	.	+	.	gene_id "GBI_15254"; transcript_id "GBI_15254.5"; exon_number "14";
Scaffold161	StringTie	exon	3076600	3076731	.	+	.	gene_id "GBI_15254"; transcript_id "GBI_15254.5"; exon_number "15";
Scaffold161	StringTie	exon	3076828	3076963	.	+	.	gene_id "GBI_15254"; transcript_id "GBI_15254.5"; exon_number "16";
Scaffold161	StringTie	exon	3081969	3082119	.	+	.	gene_id "GBI_15254"; transcript_id "GBI_15254.5"; exon_number "17";
Scaffold161	StringTie	exon	3082757	3086890	.	+	.	gene_id "GBI_15254"; transcript_id "GBI_15254.5"; exon_number "18";
Scaffold161	StringTie	transcript	3045103	3086890	.	+	.	gene_id "GBI_15254"; transcript_id "GBI_15254.6"; gene_name "GBI_15254"; oId "STRG.21047.2"; cmp_ref "GBI_15254-RB"; class_code "j"; tss_id "TSS8728";
Scaffold161	StringTie	exon	3045103	3045270	.	+	.	gene_id "GBI_15254"; transcript_id "GBI_15254.6"; exon_number "1";
Scaffold161	StringTie	exon	3045369	3045503	.	+	.	gene_id "GBI_15254"; transcript_id "GBI_15254.6"; exon_number "2";
Scaffold161	StringTie	exon	3051578	3051733	.	+	.	gene_id "GBI_15254"; transcript_id "GBI_15254.6"; exon_number "3";
Scaffold161	StringTie	exon	3052418	3052618	.	+	.	gene_id "GBI_15254"; transcript_id "GBI_15254.6"; exon_number "4";
Scaffold161	StringTie	exon	3056191	3056345	.	+	.	gene_id "GBI_15254"; transcript_id "GBI_15254.6"; exon_number "5";
Scaffold161	StringTie	exon	3058498	3058812	.	+	.	gene_id "GBI_15254"; transcript_id "GBI_15254.6"; exon_number "6";
Scaffold161	StringTie	exon	3062506	3062708	.	+	.	gene_id "GBI_15254"; transcript_id "GBI_15254.6"; exon_number "7";
Scaffold161	StringTie	exon	3063965	3064125	.	+	.	gene_id "GBI_15254"; transcript_id "GBI_15254.6"; exon_number "8";
Scaffold161	StringTie	exon	3064828	3065011	.	+	.	gene_id "GBI_15254"; transcript_id "GBI_15254.6"; exon_number "9";
Scaffold161	StringTie	exon	3065116	3065206	.	+	.	gene_id "GBI_15254"; transcript_id "GBI_15254.6"; exon_number "10";
Scaffold161	StringTie	exon	3066868	3066981	.	+	.	gene_id "GBI_15254"; transcript_id "GBI_15254.6"; exon_number "11";
Scaffold161	StringTie	exon	3067500	3068738	.	+	.	gene_id "GBI_15254"; transcript_id "GBI_15254.6"; exon_number "12";
Scaffold161	StringTie	exon	3069272	3069531	.	+	.	gene_id "GBI_15254"; transcript_id "GBI_15254.6"; exon_number "13";
Scaffold161	StringTie	exon	3071869	3072194	.	+	.	gene_id "GBI_15254"; transcript_id "GBI_15254.6"; exon_number "14";
Scaffold161	StringTie	exon	3076600	3076731	.	+	.	gene_id "GBI_15254"; transcript_id "GBI_15254.6"; exon_number "15";
Scaffold161	StringTie	exon	3076828	3076963	.	+	.	gene_id "GBI_15254"; transcript_id "GBI_15254.6"; exon_number "16";
Scaffold161	StringTie	exon	3081969	3082119	.	+	.	gene_id "GBI_15254"; transcript_id "GBI_15254.6"; exon_number "17";
Scaffold161	StringTie	exon	3082757	3086890	.	+	.	gene_id "GBI_15254"; transcript_id "GBI_15254.6"; exon_number "18";
Scaffold161	StringTie	transcript	3071560	3086890	.	+	.	gene_id "GBI_15254"; transcript_id "GBI_15254.7"; gene_name "GBI_15254"; oId "STRG.21047.5"; cmp_ref "GBI_15254-RB"; class_code "n"; tss_id "TSS8729";
Scaffold161	StringTie	exon	3071560	3076963	.	+	.	gene_id "GBI_15254"; transcript_id "GBI_15254.7"; exon_number "1";
Scaffold161	StringTie	exon	3081969	3082119	.	+	.	gene_id "GBI_15254"; transcript_id "GBI_15254.7"; exon_number "2";
Scaffold161	StringTie	exon	3082757	3086890	.	+	.	gene_id "GBI_15254"; transcript_id "GBI_15254.7"; exon_number "3";
Scaffold161	maker	CDS	3045386	3045503	.	+	0	gene_id "GBI_15254"; transcript_id "GBI_15254-RA"; Parent "GBI_15254-RA"; gene_name "GBI_15254";
Scaffold161	maker	CDS	3045633	3045640	.	+	2	gene_id "GBI_15254"; transcript_id "GBI_15254-RA"; Parent "GBI_15254-RA"; gene_name "GBI_15254";
Scaffold161	maker	CDS	3046742	3046856	.	+	0	gene_id "GBI_15254"; transcript_id "GBI_15254-RA"; Parent "GBI_15254-RA"; gene_name "GBI_15254";
Scaffold161	maker	CDS	3051578	3051733	.	+	2	gene_id "GBI_15254"; transcript_id "GBI_15254-RA"; Parent "GBI_15254-RA"; gene_name "GBI_15254";
Scaffold161	maker	CDS	3052418	3052618	.	+	2	gene_id "GBI_15254"; transcript_id "GBI_15254-RA"; Parent "GBI_15254-RA"; gene_name "GBI_15254";
Scaffold161	maker	CDS	3056191	3056345	.	+	2	gene_id "GBI_15254"; transcript_id "GBI_15254-RA"; Parent "GBI_15254-RA"; gene_name "GBI_15254";
Scaffold161	maker	CDS	3058498	3058812	.	+	0	gene_id "GBI_15254"; transcript_id "GBI_15254-RA"; Parent "GBI_15254-RA"; gene_name "GBI_15254";
Scaffold161	maker	CDS	3062506	3062708	.	+	0	gene_id "GBI_15254"; transcript_id "GBI_15254-RA"; Parent "GBI_15254-RA"; gene_name "GBI_15254";
Scaffold161	maker	CDS	3063965	3064125	.	+	1	gene_id "GBI_15254"; transcript_id "GBI_15254-RA"; Parent "GBI_15254-RA"; gene_name "GBI_15254";
Scaffold161	maker	CDS	3064828	3065011	.	+	2	gene_id "GBI_15254"; transcript_id "GBI_15254-RA"; Parent "GBI_15254-RA"; gene_name "GBI_15254";
Scaffold161	maker	CDS	3065116	3065206	.	+	1	gene_id "GBI_15254"; transcript_id "GBI_15254-RA"; Parent "GBI_15254-RA"; gene_name "GBI_15254";
Scaffold161	maker	CDS	3066868	3066981	.	+	0	gene_id "GBI_15254"; transcript_id "GBI_15254-RA"; Parent "GBI_15254-RA"; gene_name "GBI_15254";
Scaffold161	maker	CDS	3067500	3068738	.	+	0	gene_id "GBI_15254"; transcript_id "GBI_15254-RA"; Parent "GBI_15254-RA"; gene_name "GBI_15254";
Scaffold161	maker	CDS	3069272	3069531	.	+	0	gene_id "GBI_15254"; transcript_id "GBI_15254-RA"; Parent "GBI_15254-RA"; gene_name "GBI_15254";
Scaffold161	maker	CDS	3071875	3072083	.	+	1	gene_id "GBI_15254"; transcript_id "GBI_15254-RA"; Parent "GBI_15254-RA"; gene_name "GBI_15254";
Scaffold161	maker	CDS	3076600	3076731	.	+	2	gene_id "GBI_15254"; transcript_id "GBI_15254-RA"; Parent "GBI_15254-RA"; gene_name "GBI_15254";
Scaffold161	maker	CDS	3076828	3076963	.	+	2	gene_id "GBI_15254"; transcript_id "GBI_15254-RA"; Parent "GBI_15254-RA"; gene_name "GBI_15254";
Scaffold161	maker	CDS	3082757	3082841	.	+	1	gene_id "GBI_15254"; transcript_id "GBI_15254-RA"; Parent "GBI_15254-RA"; gene_name "GBI_15254";
Scaffold161	AGAT	five_prime_UTR	3045029	3045270	.	+	.	gene_id "GBI_15254"; transcript_id "GBI_15254-RA"; Parent "GBI_15254-RA"; gene_name "GBI_15254";
Scaffold161	AGAT	five_prime_UTR	3045369	3045385	.	+	.	gene_id "GBI_15254"; transcript_id "GBI_15254-RA"; Parent "GBI_15254-RA"; gene_name "GBI_15254";
Scaffold161	AGAT	three_prime_UTR	3082842	3084964	.	+	.	gene_id "GBI_15254"; transcript_id "GBI_15254-RA"; Parent "GBI_15254-RA"; gene_name "GBI_15254";
Scaffold161	AGAT	three_prime_UTR	3084997	3086231	.	+	.	gene_id "GBI_15254"; transcript_id "GBI_15254-RA"; Parent "GBI_15254-RA"; gene_name "GBI_15254";
Scaffold161	maker	CDS	3045386	3045503	.	+	0	gene_id "GBI_15254"; transcript_id "GBI_15254-RB"; Parent "GBI_15254-RB"; gene_name "GBI_15254"; previous_transcript_id "GBI_15254-RB";
Scaffold161	maker	CDS	3051578	3051733	.	+	2	gene_id "GBI_15254"; transcript_id "GBI_15254-RB"; Parent "GBI_15254-RB"; gene_name "GBI_15254"; previous_transcript_id "GBI_15254-RB";
Scaffold161	maker	CDS	3052418	3052618	.	+	2	gene_id "GBI_15254"; transcript_id "GBI_15254-RB"; Parent "GBI_15254-RB"; gene_name "GBI_15254"; previous_transcript_id "GBI_15254-RB";
Scaffold161	maker	CDS	3056191	3056345	.	+	2	gene_id "GBI_15254"; transcript_id "GBI_15254-RB"; Parent "GBI_15254-RB"; gene_name "GBI_15254"; previous_transcript_id "GBI_15254-RB";
Scaffold161	maker	CDS	3058498	3058812	.	+	0	gene_id "GBI_15254"; transcript_id "GBI_15254-RB"; Parent "GBI_15254-RB"; gene_name "GBI_15254"; previous_transcript_id "GBI_15254-RB";
Scaffold161	maker	CDS	3062506	3062708	.	+	0	gene_id "GBI_15254"; transcript_id "GBI_15254-RB"; Parent "GBI_15254-RB"; gene_name "GBI_15254"; previous_transcript_id "GBI_15254-RB";
Scaffold161	maker	CDS	3063965	3064125	.	+	1	gene_id "GBI_15254"; transcript_id "GBI_15254-RB"; Parent "GBI_15254-RB"; gene_name "GBI_15254"; previous_transcript_id "GBI_15254-RB";
Scaffold161	maker	CDS	3064828	3065011	.	+	2	gene_id "GBI_15254"; transcript_id "GBI_15254-RB"; Parent "GBI_15254-RB"; gene_name "GBI_15254"; previous_transcript_id "GBI_15254-RB";
Scaffold161	maker	CDS	3065116	3065206	.	+	1	gene_id "GBI_15254"; transcript_id "GBI_15254-RB"; Parent "GBI_15254-RB"; gene_name "GBI_15254"; previous_transcript_id "GBI_15254-RB";
Scaffold161	maker	CDS	3066868	3066981	.	+	0	gene_id "GBI_15254"; transcript_id "GBI_15254-RB"; Parent "GBI_15254-RB"; gene_name "GBI_15254"; previous_transcript_id "GBI_15254-RB";
Scaffold161	maker	CDS	3067500	3068738	.	+	0	gene_id "GBI_15254"; transcript_id "GBI_15254-RB"; Parent "GBI_15254-RB"; gene_name "GBI_15254"; previous_transcript_id "GBI_15254-RB";
Scaffold161	maker	CDS	3069272	3069531	.	+	0	gene_id "GBI_15254"; transcript_id "GBI_15254-RB"; Parent "GBI_15254-RB"; gene_name "GBI_15254"; previous_transcript_id "GBI_15254-RB";
Scaffold161	maker	CDS	3071875	3072083	.	+	1	gene_id "GBI_15254"; transcript_id "GBI_15254-RB"; Parent "GBI_15254-RB"; gene_name "GBI_15254"; previous_transcript_id "GBI_15254-RB";
Scaffold161	maker	CDS	3076600	3076731	.	+	2	gene_id "GBI_15254"; transcript_id "GBI_15254-RB"; Parent "GBI_15254-RB"; gene_name "GBI_15254"; previous_transcript_id "GBI_15254-RB";
Scaffold161	maker	CDS	3076828	3076963	.	+	2	gene_id "GBI_15254"; transcript_id "GBI_15254-RB"; Parent "GBI_15254-RB"; gene_name "GBI_15254"; previous_transcript_id "GBI_15254-RB";
Scaffold161	maker	CDS	3082757	3082841	.	+	1	gene_id "GBI_15254"; transcript_id "GBI_15254-RB"; Parent "GBI_15254-RB"; gene_name "GBI_15254"; previous_transcript_id "GBI_15254-RB";
Scaffold161	AGAT	five_prime_UTR	3045029	3045270	.	+	.	gene_id "GBI_15254"; transcript_id "GBI_15254-RB"; Parent "GBI_15254-RB"; gene_name "GBI_15254"; previous_transcript_id "GBI_15254-RB";
Scaffold161	AGAT	five_prime_UTR	3045369	3045385	.	+	.	gene_id "GBI_15254"; transcript_id "GBI_15254-RB"; Parent "GBI_15254-RB"; gene_name "GBI_15254"; previous_transcript_id "GBI_15254-RB";
Scaffold161	AGAT	three_prime_UTR	3082842	3084964	.	+	.	gene_id "GBI_15254"; transcript_id "GBI_15254-RB"; Parent "GBI_15254-RB"; gene_name "GBI_15254"; previous_transcript_id "GBI_15254-RB";
Scaffold161	AGAT	three_prime_UTR	3084997	3086231	.	+	.	gene_id "GBI_15254"; transcript_id "GBI_15254-RB"; Parent "GBI_15254-RB"; gene_name "GBI_15254"; previous_transcript_id "GBI_15254-RB";
Scaffold162	AGAT	gene	27964	279638	.	+	.	gene_id "GBI_15255"; gene_name "GBI_15255";
Scaffold162	StringTie	transcript	27964	223630	.	+	.	gene_id "GBI_15255"; transcript_id "GBI_15255.1"; gene_name "GBI_15255"; oId "STRG.21032.2"; cmp_ref "GBI_15255-RB"; class_code "j"; tss_id "TSS8750";
Scaffold162	StringTie	exon	27964	28018	.	+	.	gene_id "GBI_15255"; transcript_id "GBI_15255.1"; exon_number "1";
Scaffold162	StringTie	exon	121986	122048	.	+	.	gene_id "GBI_15255"; transcript_id "GBI_15255.1"; exon_number "2";
Scaffold162	StringTie	exon	204676	204791	.	+	.	gene_id "GBI_15255"; transcript_id "GBI_15255.1"; exon_number "3";
Scaffold162	StringTie	exon	223395	223630	.	+	.	gene_id "GBI_15255"; transcript_id "GBI_15255.1"; exon_number "4";
Scaffold162	StringTie	transcript	27964	223630	.	+	.	gene_id "GBI_15255"; transcript_id "GBI_15255.2"; gene_name "GBI_15255"; oId "STRG.21032.1"; cmp_ref "GBI_15255-RA"; class_code "j"; tss_id "TSS8750";
Scaffold162	StringTie	exon	27964	28018	.	+	.	gene_id "GBI_15255"; transcript_id "GBI_15255.2"; exon_number "1";
Scaffold162	StringTie	exon	121986	122048	.	+	.	gene_id "GBI_15255"; transcript_id "GBI_15255.2"; exon_number "2";
Scaffold162	StringTie	exon	166048	166101	.	+	.	gene_id "GBI_15255"; transcript_id "GBI_15255.2"; exon_number "3";
Scaffold162	StringTie	exon	204676	204791	.	+	.	gene_id "GBI_15255"; transcript_id "GBI_15255.2"; exon_number "4";
Scaffold162	StringTie	exon	223395	223630	.	+	.	gene_id "GBI_15255"; transcript_id "GBI_15255.2"; exon_number "5";
Scaffold162	AGAT	transcript	70053	279019	.	+	.	gene_id "GBI_15255"; transcript_id "GBI_15255-RA"; Parent "GBI_15255"; gene_name "GBI_15255";
Scaffold162	maker	exon	70053	70182	.	+	.	gene_id "GBI_15255"; transcript_id "GBI_15255-RA"; Parent "GBI_15255-RA"; gene_name "GBI_15255";
Scaffold162	maker	exon	166048	166101	.	+	.	gene_id "GBI_15255"; transcript_id "GBI_15255-RA"; Parent "GBI_15255-RA"; gene_name "GBI_15255";
Scaffold162	maker	exon	204676	204791	.	+	.	gene_id "GBI_15255"; transcript_id "GBI_15255-RA"; Parent "GBI_15255-RA"; gene_name "GBI_15255";
Scaffold162	maker	exon	228011	228418	.	+	.	gene_id "GBI_15255"; transcript_id "GBI_15255-RA"; Parent "GBI_15255-RA"; gene_name "GBI_15255";
Scaffold162	maker	exon	231048	231256	.	+	.	gene_id "GBI_15255"; transcript_id "GBI_15255-RA"; Parent "GBI_15255-RA"; gene_name "GBI_15255";
Scaffold162	maker	exon	279004	279019	.	+	.	gene_id "GBI_15255"; transcript_id "GBI_15255-RA"; Parent "GBI_15255-RA"; gene_name "GBI_15255";
Scaffold162	AGAT	transcript	70053	279019	.	+	.	gene_id "GBI_15255"; transcript_id "GBI_15255-RB"; Parent "GBI_15255"; gene_name "GBI_15255";
Scaffold162	maker	exon	70053	70182	.	+	.	gene_id "GBI_15255"; transcript_id "GBI_15255-RB"; Parent "GBI_15255-RB"; gene_name "GBI_15255"; previous_transcript_id "GBI_15255-RB";
Scaffold162	maker	exon	204676	204791	.	+	.	gene_id "GBI_15255"; transcript_id "GBI_15255-RB"; Parent "GBI_15255-RB"; gene_name "GBI_15255"; previous_transcript_id "GBI_15255-RB";
Scaffold162	maker	exon	228011	228418	.	+	.	gene_id "GBI_15255"; transcript_id "GBI_15255-RB"; Parent "GBI_15255-RB"; gene_name "GBI_15255"; previous_transcript_id "GBI_15255-RB";
Scaffold162	maker	exon	231048	231256	.	+	.	gene_id "GBI_15255"; transcript_id "GBI_15255-RB"; Parent "GBI_15255-RB"; gene_name "GBI_15255"; previous_transcript_id "GBI_15255-RB";
Scaffold162	maker	exon	279004	279019	.	+	.	gene_id "GBI_15255"; transcript_id "GBI_15255-RB"; Parent "GBI_15255-RB"; gene_name "GBI_15255"; previous_transcript_id "GBI_15255-RB";
Scaffold162	StringTie	transcript	227355	279638	.	+	.	gene_id "GBI_15255"; transcript_id "GBI_15255.5"; gene_name "GBI_15255"; oId "STRG.21034.1"; cmp_ref "GBI_15255-RB"; class_code "j"; tss_id "TSS8751";
Scaffold162	StringTie	exon	227355	227446	.	+	.	gene_id "GBI_15255"; transcript_id "GBI_15255.5"; exon_number "1";
Scaffold162	StringTie	exon	228011	228418	.	+	.	gene_id "GBI_15255"; transcript_id "GBI_15255.5"; exon_number "2";
Scaffold162	StringTie	exon	231048	231256	.	+	.	gene_id "GBI_15255"; transcript_id "GBI_15255.5"; exon_number "3";
Scaffold162	StringTie	exon	278692	279638	.	+	.	gene_id "GBI_15255"; transcript_id "GBI_15255.5"; exon_number "4";
Scaffold162	StringTie	transcript	256229	279638	.	+	.	gene_id "GBI_15255"; transcript_id "GBI_15255.6"; gene_name "GBI_15255"; oId "STRG.21034.2"; cmp_ref "GBI_15255-RB"; class_code "o"; tss_id "TSS8752";
Scaffold162	StringTie	exon	256229	256391	.	+	.	gene_id "GBI_15255"; transcript_id "GBI_15255.6"; exon_number "1";
Scaffold162	StringTie	exon	278692	279638	.	+	.	gene_id "GBI_15255"; transcript_id "GBI_15255.6"; exon_number "2";
Scaffold162	StringTie	transcript	256614	279638	.	+	.	gene_id "GBI_15255"; transcript_id "GBI_15255.7"; gene_name "GBI_15255"; oId "STRG.21034.3"; cmp_ref "GBI_15255-RB"; class_code "o"; tss_id "TSS8753";
Scaffold162	StringTie	exon	256614	257898	.	+	.	gene_id "GBI_15255"; transcript_id "GBI_15255.7"; exon_number "1";
Scaffold162	StringTie	exon	278692	279638	.	+	.	gene_id "GBI_15255"; transcript_id "GBI_15255.7"; exon_number "2";
Scaffold162	maker	CDS	70053	70182	.	+	0	gene_id "GBI_15255"; transcript_id "GBI_15255-RA"; Parent "GBI_15255-RA"; gene_name "GBI_15255";
Scaffold162	maker	CDS	166048	166101	.	+	2	gene_id "GBI_15255"; transcript_id "GBI_15255-RA"; Parent "GBI_15255-RA"; gene_name "GBI_15255";
Scaffold162	maker	CDS	204676	204791	.	+	2	gene_id "GBI_15255"; transcript_id "GBI_15255-RA"; Parent "GBI_15255-RA"; gene_name "GBI_15255";
Scaffold162	maker	CDS	228011	228418	.	+	0	gene_id "GBI_15255"; transcript_id "GBI_15255-RA"; Parent "GBI_15255-RA"; gene_name "GBI_15255";
Scaffold162	maker	CDS	231048	231256	.	+	0	gene_id "GBI_15255"; transcript_id "GBI_15255-RA"; Parent "GBI_15255-RA"; gene_name "GBI_15255";
Scaffold162	maker	CDS	279004	279019	.	+	1	gene_id "GBI_15255"; transcript_id "GBI_15255-RA"; Parent "GBI_15255-RA"; gene_name "GBI_15255";
Scaffold162	maker	CDS	70053	70182	.	+	0	gene_id "GBI_15255"; transcript_id "GBI_15255-RB"; Parent "GBI_15255-RB"; gene_name "GBI_15255"; previous_transcript_id "GBI_15255-RB";
Scaffold162	maker	CDS	204676	204791	.	+	2	gene_id "GBI_15255"; transcript_id "GBI_15255-RB"; Parent "GBI_15255-RB"; gene_name "GBI_15255"; previous_transcript_id "GBI_15255-RB";
Scaffold162	maker	CDS	228011	228418	.	+	0	gene_id "GBI_15255"; transcript_id "GBI_15255-RB"; Parent "GBI_15255-RB"; gene_name "GBI_15255"; previous_transcript_id "GBI_15255-RB";
Scaffold162	maker	CDS	231048	231256	.	+	0	gene_id "GBI_15255"; transcript_id "GBI_15255-RB"; Parent "GBI_15255-RB"; gene_name "GBI_15255"; previous_transcript_id "GBI_15255-RB";
Scaffold162	maker	CDS	279004	279019	.	+	1	gene_id "GBI_15255"; transcript_id "GBI_15255-RB"; Parent "GBI_15255-RB"; gene_name "GBI_15255"; previous_transcript_id "GBI_15255-RB";
Scaffold162	AGAT	gene	343949	508861	.	+	.	gene_id "GBI_15256"; gene_name "GBI_15256";
Scaffold162	AGAT	transcript	343949	507310	.	+	.	gene_id "GBI_15256"; transcript_id "GBI_15256-RA"; Parent "GBI_15256"; gene_name "GBI_15256";
Scaffold162	maker	exon	343949	344042	.	+	.	gene_id "GBI_15256"; transcript_id "GBI_15256-RA"; Parent "GBI_15256-RA"; gene_name "GBI_15256";
Scaffold162	maker	exon	400027	400091	.	+	.	gene_id "GBI_15256"; transcript_id "GBI_15256-RA"; Parent "GBI_15256-RA"; gene_name "GBI_15256";
Scaffold162	maker	exon	468251	468330	.	+	.	gene_id "GBI_15256"; transcript_id "GBI_15256-RA"; Parent "GBI_15256-RA"; gene_name "GBI_15256";
Scaffold162	maker	exon	498739	498972	.	+	.	gene_id "GBI_15256"; transcript_id "GBI_15256-RA"; Parent "GBI_15256-RA"; gene_name "GBI_15256";
Scaffold162	maker	exon	500982	501112	.	+	.	gene_id "GBI_15256"; transcript_id "GBI_15256-RA"; Parent "GBI_15256-RA"; gene_name "GBI_15256";
Scaffold162	maker	exon	503492	503752	.	+	.	gene_id "GBI_15256"; transcript_id "GBI_15256-RA"; Parent "GBI_15256-RA"; gene_name "GBI_15256";
Scaffold162	maker	exon	504501	504737	.	+	.	gene_id "GBI_15256"; transcript_id "GBI_15256-RA"; Parent "GBI_15256-RA"; gene_name "GBI_15256";
Scaffold162	maker	exon	507000	507113	.	+	.	gene_id "GBI_15256"; transcript_id "GBI_15256-RA"; Parent "GBI_15256-RA"; gene_name "GBI_15256";
Scaffold162	maker	exon	507286	507310	.	+	.	gene_id "GBI_15256"; transcript_id "GBI_15256-RA"; Parent "GBI_15256-RA"; gene_name "GBI_15256";
Scaffold162	StringTie	transcript	343960	508861	.	+	.	gene_id "GBI_15256"; transcript_id "GBI_15256.2"; gene_name "GBI_15256"; oId "STRG.21049.1"; cmp_ref "GBI_15256-RA"; class_code "j"; tss_id "TSS8754";
Scaffold162	StringTie	exon	343960	344042	.	+	.	gene_id "GBI_15256"; transcript_id "GBI_15256.2"; exon_number "1";
Scaffold162	StringTie	exon	400027	400091	.	+	.	gene_id "GBI_15256"; transcript_id "GBI_15256.2"; exon_number "2";
Scaffold162	StringTie	exon	468251	468330	.	+	.	gene_id "GBI_15256"; transcript_id "GBI_15256.2"; exon_number "3";
Scaffold162	StringTie	exon	498739	498972	.	+	.	gene_id "GBI_15256"; transcript_id "GBI_15256.2"; exon_number "4";
Scaffold162	StringTie	exon	500982	501127	.	+	.	gene_id "GBI_15256"; transcript_id "GBI_15256.2"; exon_number "5";
Scaffold162	StringTie	exon	503492	503752	.	+	.	gene_id "GBI_15256"; transcript_id "GBI_15256.2"; exon_number "6";
Scaffold162	StringTie	exon	504501	504737	.	+	.	gene_id "GBI_15256"; transcript_id "GBI_15256.2"; exon_number "7";
Scaffold162	StringTie	exon	507000	508861	.	+	.	gene_id "GBI_15256"; transcript_id "GBI_15256.2"; exon_number "8";
Scaffold162	maker	CDS	468328	468330	.	+	0	gene_id "GBI_15256"; transcript_id "GBI_15256-RA"; Parent "GBI_15256-RA"; gene_name "GBI_15256";
Scaffold162	maker	CDS	498739	498972	.	+	0	gene_id "GBI_15256"; transcript_id "GBI_15256-RA"; Parent "GBI_15256-RA"; gene_name "GBI_15256";
Scaffold162	maker	CDS	500982	501112	.	+	0	gene_id "GBI_15256"; transcript_id "GBI_15256-RA"; Parent "GBI_15256-RA"; gene_name "GBI_15256";
Scaffold162	maker	CDS	503492	503752	.	+	1	gene_id "GBI_15256"; transcript_id "GBI_15256-RA"; Parent "GBI_15256-RA"; gene_name "GBI_15256";
Scaffold162	maker	CDS	504501	504737	.	+	1	gene_id "GBI_15256"; transcript_id "GBI_15256-RA"; Parent "GBI_15256-RA"; gene_name "GBI_15256";
Scaffold162	maker	CDS	507000	507113	.	+	1	gene_id "GBI_15256"; transcript_id "GBI_15256-RA"; Parent "GBI_15256-RA"; gene_name "GBI_15256";
Scaffold162	maker	CDS	507286	507310	.	+	1	gene_id "GBI_15256"; transcript_id "GBI_15256-RA"; Parent "GBI_15256-RA"; gene_name "GBI_15256";
Scaffold162	AGAT	five_prime_UTR	343949	344042	.	+	.	gene_id "GBI_15256"; transcript_id "GBI_15256-RA"; Parent "GBI_15256-RA"; gene_name "GBI_15256";
Scaffold162	AGAT	five_prime_UTR	400027	400091	.	+	.	gene_id "GBI_15256"; transcript_id "GBI_15256-RA"; Parent "GBI_15256-RA"; gene_name "GBI_15256";
Scaffold162	AGAT	five_prime_UTR	468251	468327	.	+	.	gene_id "GBI_15256"; transcript_id "GBI_15256-RA"; Parent "GBI_15256-RA"; gene_name "GBI_15256";
Scaffold162	AGAT	gene	489915	492739	.	-	.	gene_id "GBI_15257"; gene_name "GBI_15257";
Scaffold162	AGAT	transcript	489915	492739	.	-	.	gene_id "GBI_15257"; transcript_id "GBI_15257-RA"; Parent "GBI_15257"; gene_name "GBI_15257";
Scaffold162	maker	exon	489915	490333	.	-	.	gene_id "GBI_15257"; transcript_id "GBI_15257-RA"; Parent "GBI_15257-RA"; gene_name "GBI_15257";
Scaffold162	maker	exon	492710	492739	.	-	.	gene_id "GBI_15257"; transcript_id "GBI_15257-RA"; Parent "GBI_15257-RA"; gene_name "GBI_15257";
Scaffold162	maker	CDS	490043	490333	.	-	0	gene_id "GBI_15257"; transcript_id "GBI_15257-RA"; Parent "GBI_15257-RA"; gene_name "GBI_15257";
Scaffold162	maker	CDS	492710	492724	.	-	0	gene_id "GBI_15257"; transcript_id "GBI_15257-RA"; Parent "GBI_15257-RA"; gene_name "GBI_15257";
Scaffold162	AGAT	five_prime_UTR	492725	492739	.	-	.	gene_id "GBI_15257"; transcript_id "GBI_15257-RA"; Parent "GBI_15257-RA"; gene_name "GBI_15257";
Scaffold162	AGAT	three_prime_UTR	489915	490042	.	-	.	gene_id "GBI_15257"; transcript_id "GBI_15257-RA"; Parent "GBI_15257-RA"; gene_name "GBI_15257";
Scaffold162	AGAT	gene	576244	580625	.	+	.	gene_id "GBI_15258"; gene_name "GBI_15258";
Scaffold162	AGAT	transcript	576244	580625	.	+	.	gene_id "GBI_15258"; transcript_id "GBI_15258-RA"; Parent "GBI_15258"; gene_name "GBI_15258";
Scaffold162	maker	exon	576244	576275	.	+	.	gene_id "GBI_15258"; transcript_id "GBI_15258-RA"; Parent "GBI_15258-RA"; gene_name "GBI_15258";
Scaffold162	maker	exon	576298	576337	.	+	.	gene_id "GBI_15258"; transcript_id "GBI_15258-RA"; Parent "GBI_15258-RA"; gene_name "GBI_15258";
Scaffold162	maker	exon	576373	576457	.	+	.	gene_id "GBI_15258"; transcript_id "GBI_15258-RA"; Parent "GBI_15258-RA"; gene_name "GBI_15258";
Scaffold162	maker	exon	576478	576557	.	+	.	gene_id "GBI_15258"; transcript_id "GBI_15258-RA"; Parent "GBI_15258-RA"; gene_name "GBI_15258";
Scaffold162	maker	exon	576581	576604	.	+	.	gene_id "GBI_15258"; transcript_id "GBI_15258-RA"; Parent "GBI_15258-RA"; gene_name "GBI_15258";
Scaffold162	maker	exon	576927	577205	.	+	.	gene_id "GBI_15258"; transcript_id "GBI_15258-RA"; Parent "GBI_15258-RA"; gene_name "GBI_15258";
Scaffold162	maker	exon	577231	577293	.	+	.	gene_id "GBI_15258"; transcript_id "GBI_15258-RA"; Parent "GBI_15258-RA"; gene_name "GBI_15258";
Scaffold162	maker	exon	577317	577343	.	+	.	gene_id "GBI_15258"; transcript_id "GBI_15258-RA"; Parent "GBI_15258-RA"; gene_name "GBI_15258";
Scaffold162	maker	exon	577382	577411	.	+	.	gene_id "GBI_15258"; transcript_id "GBI_15258-RA"; Parent "GBI_15258-RA"; gene_name "GBI_15258";
Scaffold162	maker	exon	577488	577509	.	+	.	gene_id "GBI_15258"; transcript_id "GBI_15258-RA"; Parent "GBI_15258-RA"; gene_name "GBI_15258";
Scaffold162	maker	exon	578075	578111	.	+	.	gene_id "GBI_15258"; transcript_id "GBI_15258-RA"; Parent "GBI_15258-RA"; gene_name "GBI_15258";
Scaffold162	maker	exon	580228	580287	.	+	.	gene_id "GBI_15258"; transcript_id "GBI_15258-RA"; Parent "GBI_15258-RA"; gene_name "GBI_15258";
Scaffold162	maker	exon	580316	580385	.	+	.	gene_id "GBI_15258"; transcript_id "GBI_15258-RA"; Parent "GBI_15258-RA"; gene_name "GBI_15258";
Scaffold162	maker	exon	580408	580466	.	+	.	gene_id "GBI_15258"; transcript_id "GBI_15258-RA"; Parent "GBI_15258-RA"; gene_name "GBI_15258";
Scaffold162	maker	exon	580492	580504	.	+	.	gene_id "GBI_15258"; transcript_id "GBI_15258-RA"; Parent "GBI_15258-RA"; gene_name "GBI_15258";
Scaffold162	maker	exon	580529	580543	.	+	.	gene_id "GBI_15258"; transcript_id "GBI_15258-RA"; Parent "GBI_15258-RA"; gene_name "GBI_15258";
Scaffold162	maker	exon	580564	580575	.	+	.	gene_id "GBI_15258"; transcript_id "GBI_15258-RA"; Parent "GBI_15258-RA"; gene_name "GBI_15258";
Scaffold162	maker	exon	580599	580625	.	+	.	gene_id "GBI_15258"; transcript_id "GBI_15258-RA"; Parent "GBI_15258-RA"; gene_name "GBI_15258";
Scaffold162	StringTie	transcript	576297	576517	.	+	.	gene_id "GBI_15258"; transcript_id "GBI_15258.2"; gene_name "GBI_15258"; oId "STRG.21051.1"; cmp_ref "GBI_15258-RA"; class_code "m"; tss_id "TSS8755";
Scaffold162	StringTie	exon	576297	576457	.	+	.	gene_id "GBI_15258"; transcript_id "GBI_15258.2"; exon_number "1";
Scaffold162	StringTie	exon	576478	576517	.	+	.	gene_id "GBI_15258"; transcript_id "GBI_15258.2"; exon_number "2";
Scaffold162	maker	CDS	576244	576275	.	+	0	gene_id "GBI_15258"; transcript_id "GBI_15258-RA"; Parent "GBI_15258-RA"; gene_name "GBI_15258";
Scaffold162	maker	CDS	576298	576337	.	+	1	gene_id "GBI_15258"; transcript_id "GBI_15258-RA"; Parent "GBI_15258-RA"; gene_name "GBI_15258";
Scaffold162	maker	CDS	576373	576457	.	+	0	gene_id "GBI_15258"; transcript_id "GBI_15258-RA"; Parent "GBI_15258-RA"; gene_name "GBI_15258";
Scaffold162	maker	CDS	576478	576557	.	+	2	gene_id "GBI_15258"; transcript_id "GBI_15258-RA"; Parent "GBI_15258-RA"; gene_name "GBI_15258";
Scaffold162	maker	CDS	576581	576604	.	+	0	gene_id "GBI_15258"; transcript_id "GBI_15258-RA"; Parent "GBI_15258-RA"; gene_name "GBI_15258";
Scaffold162	maker	CDS	576927	577205	.	+	0	gene_id "GBI_15258"; transcript_id "GBI_15258-RA"; Parent "GBI_15258-RA"; gene_name "GBI_15258";
Scaffold162	maker	CDS	577231	577293	.	+	0	gene_id "GBI_15258"; transcript_id "GBI_15258-RA"; Parent "GBI_15258-RA"; gene_name "GBI_15258";
Scaffold162	maker	CDS	577317	577343	.	+	0	gene_id "GBI_15258"; transcript_id "GBI_15258-RA"; Parent "GBI_15258-RA"; gene_name "GBI_15258";
Scaffold162	maker	CDS	577382	577411	.	+	0	gene_id "GBI_15258"; transcript_id "GBI_15258-RA"; Parent "GBI_15258-RA"; gene_name "GBI_15258";
Scaffold162	maker	CDS	577488	577509	.	+	0	gene_id "GBI_15258"; transcript_id "GBI_15258-RA"; Parent "GBI_15258-RA"; gene_name "GBI_15258";
Scaffold162	maker	CDS	578075	578111	.	+	2	gene_id "GBI_15258"; transcript_id "GBI_15258-RA"; Parent "GBI_15258-RA"; gene_name "GBI_15258";
Scaffold162	maker	CDS	580228	580287	.	+	1	gene_id "GBI_15258"; transcript_id "GBI_15258-RA"; Parent "GBI_15258-RA"; gene_name "GBI_15258";
Scaffold162	maker	CDS	580316	580385	.	+	1	gene_id "GBI_15258"; transcript_id "GBI_15258-RA"; Parent "GBI_15258-RA"; gene_name "GBI_15258";
Scaffold162	maker	CDS	580408	580466	.	+	0	gene_id "GBI_15258"; transcript_id "GBI_15258-RA"; Parent "GBI_15258-RA"; gene_name "GBI_15258";
Scaffold162	maker	CDS	580492	580504	.	+	1	gene_id "GBI_15258"; transcript_id "GBI_15258-RA"; Parent "GBI_15258-RA"; gene_name "GBI_15258";
Scaffold162	maker	CDS	580529	580543	.	+	0	gene_id "GBI_15258"; transcript_id "GBI_15258-RA"; Parent "GBI_15258-RA"; gene_name "GBI_15258";
Scaffold162	maker	CDS	580564	580575	.	+	0	gene_id "GBI_15258"; transcript_id "GBI_15258-RA"; Parent "GBI_15258-RA"; gene_name "GBI_15258";
Scaffold162	maker	CDS	580599	580625	.	+	0	gene_id "GBI_15258"; transcript_id "GBI_15258-RA"; Parent "GBI_15258-RA"; gene_name "GBI_15258";
Scaffold162	AGAT	gene	603465	620099	.	+	.	gene_id "GBI_15259"; gene_name "GBI_15259";
Scaffold162	AGAT	transcript	603465	620099	.	+	.	gene_id "GBI_15259"; transcript_id "GBI_15259-RA"; Parent "GBI_15259"; gene_name "GBI_15259";
Scaffold162	maker	exon	603465	603824	.	+	.	gene_id "GBI_15259"; transcript_id "GBI_15259-RA"; Parent "GBI_15259-RA"; gene_name "GBI_15259";
Scaffold162	maker	exon	607867	607958	.	+	.	gene_id "GBI_15259"; transcript_id "GBI_15259-RA"; Parent "GBI_15259-RA"; gene_name "GBI_15259";
Scaffold162	maker	exon	613483	613711	.	+	.	gene_id "GBI_15259"; transcript_id "GBI_15259-RA"; Parent "GBI_15259-RA"; gene_name "GBI_15259";
Scaffold162	maker	exon	619173	619274	.	+	.	gene_id "GBI_15259"; transcript_id "GBI_15259-RA"; Parent "GBI_15259-RA"; gene_name "GBI_15259";
Scaffold162	maker	exon	619665	620099	.	+	.	gene_id "GBI_15259"; transcript_id "GBI_15259-RA"; Parent "GBI_15259-RA"; gene_name "GBI_15259";
Scaffold162	maker	CDS	603465	603824	.	+	0	gene_id "GBI_15259"; transcript_id "GBI_15259-RA"; Parent "GBI_15259-RA"; gene_name "GBI_15259";
Scaffold162	maker	CDS	607867	607958	.	+	0	gene_id "GBI_15259"; transcript_id "GBI_15259-RA"; Parent "GBI_15259-RA"; gene_name "GBI_15259";
Scaffold162	maker	CDS	613483	613711	.	+	1	gene_id "GBI_15259"; transcript_id "GBI_15259-RA"; Parent "GBI_15259-RA"; gene_name "GBI_15259";
Scaffold162	maker	CDS	619173	619274	.	+	0	gene_id "GBI_15259"; transcript_id "GBI_15259-RA"; Parent "GBI_15259-RA"; gene_name "GBI_15259";
Scaffold162	maker	CDS	619665	619700	.	+	0	gene_id "GBI_15259"; transcript_id "GBI_15259-RA"; Parent "GBI_15259-RA"; gene_name "GBI_15259";
Scaffold162	AGAT	three_prime_UTR	619701	620099	.	+	.	gene_id "GBI_15259"; transcript_id "GBI_15259-RA"; Parent "GBI_15259-RA"; gene_name "GBI_15259";
Scaffold162	AGAT	transcript	603465	620099	.	+	.	gene_id "GBI_15259"; transcript_id "GBI_15259-RB"; Parent "GBI_15259"; gene_name "GBI_15259";
Scaffold162	maker	exon	603465	603824	.	+	.	gene_id "GBI_15259"; transcript_id "GBI_15259-RB"; Parent "GBI_15259-RB"; gene_name "GBI_15259"; previous_transcript_id "GBI_15259-RB";
Scaffold162	maker	exon	619173	619274	.	+	.	gene_id "GBI_15259"; transcript_id "GBI_15259-RB"; Parent "GBI_15259-RB"; gene_name "GBI_15259"; previous_transcript_id "GBI_15259-RB";
Scaffold162	maker	exon	619665	620099	.	+	.	gene_id "GBI_15259"; transcript_id "GBI_15259-RB"; Parent "GBI_15259-RB"; gene_name "GBI_15259"; previous_transcript_id "GBI_15259-RB";
Scaffold162	maker	CDS	603465	603824	.	+	0	gene_id "GBI_15259"; transcript_id "GBI_15259-RB"; Parent "GBI_15259-RB"; gene_name "GBI_15259"; previous_transcript_id "GBI_15259-RB";
Scaffold162	maker	CDS	619173	619274	.	+	0	gene_id "GBI_15259"; transcript_id "GBI_15259-RB"; Parent "GBI_15259-RB"; gene_name "GBI_15259"; previous_transcript_id "GBI_15259-RB";
Scaffold162	maker	CDS	619665	619700	.	+	0	gene_id "GBI_15259"; transcript_id "GBI_15259-RB"; Parent "GBI_15259-RB"; gene_name "GBI_15259"; previous_transcript_id "GBI_15259-RB";
Scaffold162	AGAT	three_prime_UTR	619701	620099	.	+	.	gene_id "GBI_15259"; transcript_id "GBI_15259-RB"; Parent "GBI_15259-RB"; gene_name "GBI_15259"; previous_transcript_id "GBI_15259-RB";
Scaffold162	AGAT	transcript	603465	620099	.	+	.	gene_id "GBI_15259"; transcript_id "GBI_15259-RC"; Parent "GBI_15259"; gene_name "GBI_15259";
Scaffold162	maker	exon	603465	603824	.	+	.	gene_id "GBI_15259"; transcript_id "GBI_15259-RC"; Parent "GBI_15259-RC"; gene_name "GBI_15259"; previous_transcript_id "GBI_15259-RC";
Scaffold162	maker	exon	607867	607958	.	+	.	gene_id "GBI_15259"; transcript_id "GBI_15259-RC"; Parent "GBI_15259-RC"; gene_name "GBI_15259"; previous_transcript_id "GBI_15259-RC";
Scaffold162	maker	exon	613483	613711	.	+	.	gene_id "GBI_15259"; transcript_id "GBI_15259-RC"; Parent "GBI_15259-RC"; gene_name "GBI_15259"; previous_transcript_id "GBI_15259-RC";
Scaffold162	maker	exon	616729	616806	.	+	.	gene_id "GBI_15259"; transcript_id "GBI_15259-RC"; Parent "GBI_15259-RC"; gene_name "GBI_15259"; previous_transcript_id "GBI_15259-RC";
Scaffold162	maker	exon	619173	619274	.	+	.	gene_id "GBI_15259"; transcript_id "GBI_15259-RC"; Parent "GBI_15259-RC"; gene_name "GBI_15259"; previous_transcript_id "GBI_15259-RC";
Scaffold162	maker	exon	619665	620099	.	+	.	gene_id "GBI_15259"; transcript_id "GBI_15259-RC"; Parent "GBI_15259-RC"; gene_name "GBI_15259"; previous_transcript_id "GBI_15259-RC";
Scaffold162	maker	CDS	603465	603824	.	+	0	gene_id "GBI_15259"; transcript_id "GBI_15259-RC"; Parent "GBI_15259-RC"; gene_name "GBI_15259"; previous_transcript_id "GBI_15259-RC";
Scaffold162	maker	CDS	607867	607958	.	+	0	gene_id "GBI_15259"; transcript_id "GBI_15259-RC"; Parent "GBI_15259-RC"; gene_name "GBI_15259"; previous_transcript_id "GBI_15259-RC";
Scaffold162	maker	CDS	613483	613711	.	+	1	gene_id "GBI_15259"; transcript_id "GBI_15259-RC"; Parent "GBI_15259-RC"; gene_name "GBI_15259"; previous_transcript_id "GBI_15259-RC";
Scaffold162	maker	CDS	616729	616806	.	+	0	gene_id "GBI_15259"; transcript_id "GBI_15259-RC"; Parent "GBI_15259-RC"; gene_name "GBI_15259"; previous_transcript_id "GBI_15259-RC";
Scaffold162	maker	CDS	619173	619274	.	+	0	gene_id "GBI_15259"; transcript_id "GBI_15259-RC"; Parent "GBI_15259-RC"; gene_name "GBI_15259"; previous_transcript_id "GBI_15259-RC";
Scaffold162	maker	CDS	619665	619700	.	+	0	gene_id "GBI_15259"; transcript_id "GBI_15259-RC"; Parent "GBI_15259-RC"; gene_name "GBI_15259"; previous_transcript_id "GBI_15259-RC";
Scaffold162	AGAT	three_prime_UTR	619701	620099	.	+	.	gene_id "GBI_15259"; transcript_id "GBI_15259-RC"; Parent "GBI_15259-RC"; gene_name "GBI_15259"; previous_transcript_id "GBI_15259-RC";
Scaffold162	AGAT	transcript	603465	620099	.	+	.	gene_id "GBI_15259"; transcript_id "GBI_15259-RD"; Parent "GBI_15259"; gene_name "GBI_15259";
Scaffold162	maker	exon	603465	603824	.	+	.	gene_id "GBI_15259"; transcript_id "GBI_15259-RD"; Parent "GBI_15259-RD"; gene_name "GBI_15259"; previous_transcript_id "GBI_15259-RD";
Scaffold162	maker	exon	616729	616806	.	+	.	gene_id "GBI_15259"; transcript_id "GBI_15259-RD"; Parent "GBI_15259-RD"; gene_name "GBI_15259"; previous_transcript_id "GBI_15259-RD";
Scaffold162	maker	exon	619173	619274	.	+	.	gene_id "GBI_15259"; transcript_id "GBI_15259-RD"; Parent "GBI_15259-RD"; gene_name "GBI_15259"; previous_transcript_id "GBI_15259-RD";
Scaffold162	maker	exon	619665	620099	.	+	.	gene_id "GBI_15259"; transcript_id "GBI_15259-RD"; Parent "GBI_15259-RD"; gene_name "GBI_15259"; previous_transcript_id "GBI_15259-RD";
Scaffold162	maker	CDS	603465	603824	.	+	0	gene_id "GBI_15259"; transcript_id "GBI_15259-RD"; Parent "GBI_15259-RD"; gene_name "GBI_15259"; previous_transcript_id "GBI_15259-RD";
Scaffold162	maker	CDS	616729	616806	.	+	0	gene_id "GBI_15259"; transcript_id "GBI_15259-RD"; Parent "GBI_15259-RD"; gene_name "GBI_15259"; previous_transcript_id "GBI_15259-RD";
Scaffold162	maker	CDS	619173	619274	.	+	0	gene_id "GBI_15259"; transcript_id "GBI_15259-RD"; Parent "GBI_15259-RD"; gene_name "GBI_15259"; previous_transcript_id "GBI_15259-RD";
Scaffold162	maker	CDS	619665	619700	.	+	0	gene_id "GBI_15259"; transcript_id "GBI_15259-RD"; Parent "GBI_15259-RD"; gene_name "GBI_15259"; previous_transcript_id "GBI_15259-RD";
Scaffold162	AGAT	three_prime_UTR	619701	620099	.	+	.	gene_id "GBI_15259"; transcript_id "GBI_15259-RD"; Parent "GBI_15259-RD"; gene_name "GBI_15259"; previous_transcript_id "GBI_15259-RD";
Scaffold162	AGAT	gene	623499	623570	.	-	.	gene_id "GBI_15260"; gene_name "GBI_15260";
Scaffold162	AGAT	transcript	623499	623570	.	-	.	gene_id "GBI_15260"; transcript_id "GBI_15260-RA"; Parent "GBI_15260"; gene_name "GBI_15260";
Scaffold162	maker	exon	623499	623570	.	-	.	gene_id "GBI_15260"; transcript_id "GBI_15260-RA"; Parent "GBI_15260-RA"; gene_name "GBI_15260";
Scaffold162	AGAT	gene	624172	674351	.	+	.	gene_id "GBI_15261"; gene_name "GBI_15261";
Scaffold162	AGAT	transcript	624172	674351	.	+	.	gene_id "GBI_15261"; transcript_id "GBI_15261-RA"; Parent "GBI_15261"; gene_name "GBI_15261";
Scaffold162	maker	exon	624172	624745	.	+	.	gene_id "GBI_15261"; transcript_id "GBI_15261-RA"; Parent "GBI_15261-RA"; gene_name "GBI_15261";
Scaffold162	maker	exon	625061	625256	.	+	.	gene_id "GBI_15261"; transcript_id "GBI_15261-RA"; Parent "GBI_15261-RA"; gene_name "GBI_15261";
Scaffold162	maker	exon	625406	625583	.	+	.	gene_id "GBI_15261"; transcript_id "GBI_15261-RA"; Parent "GBI_15261-RA"; gene_name "GBI_15261";
Scaffold162	maker	exon	627556	627658	.	+	.	gene_id "GBI_15261"; transcript_id "GBI_15261-RA"; Parent "GBI_15261-RA"; gene_name "GBI_15261";
Scaffold162	maker	exon	630285	630475	.	+	.	gene_id "GBI_15261"; transcript_id "GBI_15261-RA"; Parent "GBI_15261-RA"; gene_name "GBI_15261";
Scaffold162	maker	exon	630602	630705	.	+	.	gene_id "GBI_15261"; transcript_id "GBI_15261-RA"; Parent "GBI_15261-RA"; gene_name "GBI_15261";
Scaffold162	maker	exon	630820	631078	.	+	.	gene_id "GBI_15261"; transcript_id "GBI_15261-RA"; Parent "GBI_15261-RA"; gene_name "GBI_15261";
Scaffold162	maker	exon	633157	633329	.	+	.	gene_id "GBI_15261"; transcript_id "GBI_15261-RA"; Parent "GBI_15261-RA"; gene_name "GBI_15261";
Scaffold162	maker	exon	635016	635198	.	+	.	gene_id "GBI_15261"; transcript_id "GBI_15261-RA"; Parent "GBI_15261-RA"; gene_name "GBI_15261";
Scaffold162	maker	exon	636758	636896	.	+	.	gene_id "GBI_15261"; transcript_id "GBI_15261-RA"; Parent "GBI_15261-RA"; gene_name "GBI_15261";
Scaffold162	maker	exon	637059	637176	.	+	.	gene_id "GBI_15261"; transcript_id "GBI_15261-RA"; Parent "GBI_15261-RA"; gene_name "GBI_15261";
Scaffold162	maker	exon	637291	637433	.	+	.	gene_id "GBI_15261"; transcript_id "GBI_15261-RA"; Parent "GBI_15261-RA"; gene_name "GBI_15261";
Scaffold162	maker	exon	637611	637783	.	+	.	gene_id "GBI_15261"; transcript_id "GBI_15261-RA"; Parent "GBI_15261-RA"; gene_name "GBI_15261";
Scaffold162	maker	exon	639098	639283	.	+	.	gene_id "GBI_15261"; transcript_id "GBI_15261-RA"; Parent "GBI_15261-RA"; gene_name "GBI_15261";
Scaffold162	maker	exon	639482	639632	.	+	.	gene_id "GBI_15261"; transcript_id "GBI_15261-RA"; Parent "GBI_15261-RA"; gene_name "GBI_15261";
Scaffold162	maker	exon	639712	639846	.	+	.	gene_id "GBI_15261"; transcript_id "GBI_15261-RA"; Parent "GBI_15261-RA"; gene_name "GBI_15261";
Scaffold162	maker	exon	640022	640347	.	+	.	gene_id "GBI_15261"; transcript_id "GBI_15261-RA"; Parent "GBI_15261-RA"; gene_name "GBI_15261";
Scaffold162	maker	exon	641161	641466	.	+	.	gene_id "GBI_15261"; transcript_id "GBI_15261-RA"; Parent "GBI_15261-RA"; gene_name "GBI_15261";
Scaffold162	maker	exon	643282	643573	.	+	.	gene_id "GBI_15261"; transcript_id "GBI_15261-RA"; Parent "GBI_15261-RA"; gene_name "GBI_15261";
Scaffold162	maker	exon	646194	646408	.	+	.	gene_id "GBI_15261"; transcript_id "GBI_15261-RA"; Parent "GBI_15261-RA"; gene_name "GBI_15261";
Scaffold162	maker	exon	647386	647608	.	+	.	gene_id "GBI_15261"; transcript_id "GBI_15261-RA"; Parent "GBI_15261-RA"; gene_name "GBI_15261";
Scaffold162	maker	exon	648706	648937	.	+	.	gene_id "GBI_15261"; transcript_id "GBI_15261-RA"; Parent "GBI_15261-RA"; gene_name "GBI_15261";
Scaffold162	maker	exon	650406	650841	.	+	.	gene_id "GBI_15261"; transcript_id "GBI_15261-RA"; Parent "GBI_15261-RA"; gene_name "GBI_15261";
Scaffold162	maker	exon	651275	651553	.	+	.	gene_id "GBI_15261"; transcript_id "GBI_15261-RA"; Parent "GBI_15261-RA"; gene_name "GBI_15261";
Scaffold162	maker	exon	651779	652195	.	+	.	gene_id "GBI_15261"; transcript_id "GBI_15261-RA"; Parent "GBI_15261-RA"; gene_name "GBI_15261";
Scaffold162	maker	exon	653241	653443	.	+	.	gene_id "GBI_15261"; transcript_id "GBI_15261-RA"; Parent "GBI_15261-RA"; gene_name "GBI_15261";
Scaffold162	maker	exon	654116	654707	.	+	.	gene_id "GBI_15261"; transcript_id "GBI_15261-RA"; Parent "GBI_15261-RA"; gene_name "GBI_15261";
Scaffold162	maker	exon	656863	657132	.	+	.	gene_id "GBI_15261"; transcript_id "GBI_15261-RA"; Parent "GBI_15261-RA"; gene_name "GBI_15261";
Scaffold162	maker	exon	657274	657549	.	+	.	gene_id "GBI_15261"; transcript_id "GBI_15261-RA"; Parent "GBI_15261-RA"; gene_name "GBI_15261";
Scaffold162	maker	exon	659259	659609	.	+	.	gene_id "GBI_15261"; transcript_id "GBI_15261-RA"; Parent "GBI_15261-RA"; gene_name "GBI_15261";
Scaffold162	maker	exon	660110	660535	.	+	.	gene_id "GBI_15261"; transcript_id "GBI_15261-RA"; Parent "GBI_15261-RA"; gene_name "GBI_15261";
Scaffold162	maker	exon	661948	662295	.	+	.	gene_id "GBI_15261"; transcript_id "GBI_15261-RA"; Parent "GBI_15261-RA"; gene_name "GBI_15261";
Scaffold162	maker	exon	662807	663280	.	+	.	gene_id "GBI_15261"; transcript_id "GBI_15261-RA"; Parent "GBI_15261-RA"; gene_name "GBI_15261";
Scaffold162	maker	exon	664847	665878	.	+	.	gene_id "GBI_15261"; transcript_id "GBI_15261-RA"; Parent "GBI_15261-RA"; gene_name "GBI_15261";
Scaffold162	maker	exon	666244	666532	.	+	.	gene_id "GBI_15261"; transcript_id "GBI_15261-RA"; Parent "GBI_15261-RA"; gene_name "GBI_15261";
Scaffold162	maker	exon	667324	667592	.	+	.	gene_id "GBI_15261"; transcript_id "GBI_15261-RA"; Parent "GBI_15261-RA"; gene_name "GBI_15261";
Scaffold162	maker	exon	668534	668794	.	+	.	gene_id "GBI_15261"; transcript_id "GBI_15261-RA"; Parent "GBI_15261-RA"; gene_name "GBI_15261";
Scaffold162	maker	exon	668968	669366	.	+	.	gene_id "GBI_15261"; transcript_id "GBI_15261-RA"; Parent "GBI_15261-RA"; gene_name "GBI_15261";
Scaffold162	maker	exon	669664	670218	.	+	.	gene_id "GBI_15261"; transcript_id "GBI_15261-RA"; Parent "GBI_15261-RA"; gene_name "GBI_15261";
Scaffold162	maker	exon	670604	671408	.	+	.	gene_id "GBI_15261"; transcript_id "GBI_15261-RA"; Parent "GBI_15261-RA"; gene_name "GBI_15261";
Scaffold162	maker	exon	672088	673877	.	+	.	gene_id "GBI_15261"; transcript_id "GBI_15261-RA"; Parent "GBI_15261-RA"; gene_name "GBI_15261";
Scaffold162	maker	exon	673963	674169	.	+	.	gene_id "GBI_15261"; transcript_id "GBI_15261-RA"; Parent "GBI_15261-RA"; gene_name "GBI_15261";
Scaffold162	maker	exon	674217	674351	.	+	.	gene_id "GBI_15261"; transcript_id "GBI_15261-RA"; Parent "GBI_15261-RA"; gene_name "GBI_15261";
Scaffold162	maker	CDS	625170	625256	.	+	0	gene_id "GBI_15261"; transcript_id "GBI_15261-RA"; Parent "GBI_15261-RA"; gene_name "GBI_15261";
Scaffold162	maker	CDS	625406	625583	.	+	0	gene_id "GBI_15261"; transcript_id "GBI_15261-RA"; Parent "GBI_15261-RA"; gene_name "GBI_15261";
Scaffold162	maker	CDS	627556	627658	.	+	2	gene_id "GBI_15261"; transcript_id "GBI_15261-RA"; Parent "GBI_15261-RA"; gene_name "GBI_15261";
Scaffold162	maker	CDS	630285	630475	.	+	1	gene_id "GBI_15261"; transcript_id "GBI_15261-RA"; Parent "GBI_15261-RA"; gene_name "GBI_15261";
Scaffold162	maker	CDS	630602	630705	.	+	2	gene_id "GBI_15261"; transcript_id "GBI_15261-RA"; Parent "GBI_15261-RA"; gene_name "GBI_15261";
Scaffold162	maker	CDS	630820	631078	.	+	0	gene_id "GBI_15261"; transcript_id "GBI_15261-RA"; Parent "GBI_15261-RA"; gene_name "GBI_15261";
Scaffold162	maker	CDS	633157	633329	.	+	2	gene_id "GBI_15261"; transcript_id "GBI_15261-RA"; Parent "GBI_15261-RA"; gene_name "GBI_15261";
Scaffold162	maker	CDS	635016	635198	.	+	0	gene_id "GBI_15261"; transcript_id "GBI_15261-RA"; Parent "GBI_15261-RA"; gene_name "GBI_15261";
Scaffold162	maker	CDS	636758	636896	.	+	0	gene_id "GBI_15261"; transcript_id "GBI_15261-RA"; Parent "GBI_15261-RA"; gene_name "GBI_15261";
Scaffold162	maker	CDS	637059	637176	.	+	2	gene_id "GBI_15261"; transcript_id "GBI_15261-RA"; Parent "GBI_15261-RA"; gene_name "GBI_15261";
Scaffold162	maker	CDS	637291	637433	.	+	1	gene_id "GBI_15261"; transcript_id "GBI_15261-RA"; Parent "GBI_15261-RA"; gene_name "GBI_15261";
Scaffold162	maker	CDS	637611	637783	.	+	2	gene_id "GBI_15261"; transcript_id "GBI_15261-RA"; Parent "GBI_15261-RA"; gene_name "GBI_15261";
Scaffold162	maker	CDS	639098	639283	.	+	0	gene_id "GBI_15261"; transcript_id "GBI_15261-RA"; Parent "GBI_15261-RA"; gene_name "GBI_15261";
Scaffold162	maker	CDS	639482	639632	.	+	0	gene_id "GBI_15261"; transcript_id "GBI_15261-RA"; Parent "GBI_15261-RA"; gene_name "GBI_15261";
Scaffold162	maker	CDS	639712	639846	.	+	2	gene_id "GBI_15261"; transcript_id "GBI_15261-RA"; Parent "GBI_15261-RA"; gene_name "GBI_15261";
Scaffold162	maker	CDS	640022	640347	.	+	2	gene_id "GBI_15261"; transcript_id "GBI_15261-RA"; Parent "GBI_15261-RA"; gene_name "GBI_15261";
Scaffold162	maker	CDS	641161	641466	.	+	0	gene_id "GBI_15261"; transcript_id "GBI_15261-RA"; Parent "GBI_15261-RA"; gene_name "GBI_15261";
Scaffold162	maker	CDS	643282	643573	.	+	0	gene_id "GBI_15261"; transcript_id "GBI_15261-RA"; Parent "GBI_15261-RA"; gene_name "GBI_15261";
Scaffold162	maker	CDS	646194	646408	.	+	2	gene_id "GBI_15261"; transcript_id "GBI_15261-RA"; Parent "GBI_15261-RA"; gene_name "GBI_15261";
Scaffold162	maker	CDS	647386	647608	.	+	0	gene_id "GBI_15261"; transcript_id "GBI_15261-RA"; Parent "GBI_15261-RA"; gene_name "GBI_15261";
Scaffold162	maker	CDS	648706	648937	.	+	2	gene_id "GBI_15261"; transcript_id "GBI_15261-RA"; Parent "GBI_15261-RA"; gene_name "GBI_15261";
Scaffold162	maker	CDS	650406	650841	.	+	1	gene_id "GBI_15261"; transcript_id "GBI_15261-RA"; Parent "GBI_15261-RA"; gene_name "GBI_15261";
Scaffold162	maker	CDS	651275	651553	.	+	0	gene_id "GBI_15261"; transcript_id "GBI_15261-RA"; Parent "GBI_15261-RA"; gene_name "GBI_15261";
Scaffold162	maker	CDS	651779	652195	.	+	0	gene_id "GBI_15261"; transcript_id "GBI_15261-RA"; Parent "GBI_15261-RA"; gene_name "GBI_15261";
Scaffold162	maker	CDS	653241	653443	.	+	0	gene_id "GBI_15261"; transcript_id "GBI_15261-RA"; Parent "GBI_15261-RA"; gene_name "GBI_15261";
Scaffold162	maker	CDS	654116	654707	.	+	1	gene_id "GBI_15261"; transcript_id "GBI_15261-RA"; Parent "GBI_15261-RA"; gene_name "GBI_15261";
Scaffold162	maker	CDS	656863	657132	.	+	0	gene_id "GBI_15261"; transcript_id "GBI_15261-RA"; Parent "GBI_15261-RA"; gene_name "GBI_15261";
Scaffold162	maker	CDS	657274	657549	.	+	0	gene_id "GBI_15261"; transcript_id "GBI_15261-RA"; Parent "GBI_15261-RA"; gene_name "GBI_15261";
Scaffold162	maker	CDS	659259	659609	.	+	0	gene_id "GBI_15261"; transcript_id "GBI_15261-RA"; Parent "GBI_15261-RA"; gene_name "GBI_15261";
Scaffold162	maker	CDS	660110	660535	.	+	0	gene_id "GBI_15261"; transcript_id "GBI_15261-RA"; Parent "GBI_15261-RA"; gene_name "GBI_15261";
Scaffold162	maker	CDS	661948	662295	.	+	0	gene_id "GBI_15261"; transcript_id "GBI_15261-RA"; Parent "GBI_15261-RA"; gene_name "GBI_15261";
Scaffold162	maker	CDS	662807	663280	.	+	0	gene_id "GBI_15261"; transcript_id "GBI_15261-RA"; Parent "GBI_15261-RA"; gene_name "GBI_15261";
Scaffold162	maker	CDS	664847	665878	.	+	0	gene_id "GBI_15261"; transcript_id "GBI_15261-RA"; Parent "GBI_15261-RA"; gene_name "GBI_15261";
Scaffold162	maker	CDS	666244	666532	.	+	0	gene_id "GBI_15261"; transcript_id "GBI_15261-RA"; Parent "GBI_15261-RA"; gene_name "GBI_15261";
Scaffold162	maker	CDS	667324	667592	.	+	2	gene_id "GBI_15261"; transcript_id "GBI_15261-RA"; Parent "GBI_15261-RA"; gene_name "GBI_15261";
Scaffold162	maker	CDS	668534	668794	.	+	0	gene_id "GBI_15261"; transcript_id "GBI_15261-RA"; Parent "GBI_15261-RA"; gene_name "GBI_15261";
Scaffold162	maker	CDS	668968	669366	.	+	0	gene_id "GBI_15261"; transcript_id "GBI_15261-RA"; Parent "GBI_15261-RA"; gene_name "GBI_15261";
Scaffold162	maker	CDS	669664	670218	.	+	0	gene_id "GBI_15261"; transcript_id "GBI_15261-RA"; Parent "GBI_15261-RA"; gene_name "GBI_15261";
Scaffold162	maker	CDS	670604	671408	.	+	0	gene_id "GBI_15261"; transcript_id "GBI_15261-RA"; Parent "GBI_15261-RA"; gene_name "GBI_15261";
Scaffold162	maker	CDS	672088	673010	.	+	2	gene_id "GBI_15261"; transcript_id "GBI_15261-RA"; Parent "GBI_15261-RA"; gene_name "GBI_15261";
Scaffold162	AGAT	five_prime_UTR	624172	624745	.	+	.	gene_id "GBI_15261"; transcript_id "GBI_15261-RA"; Parent "GBI_15261-RA"; gene_name "GBI_15261";
Scaffold162	AGAT	five_prime_UTR	625061	625169	.	+	.	gene_id "GBI_15261"; transcript_id "GBI_15261-RA"; Parent "GBI_15261-RA"; gene_name "GBI_15261";
Scaffold162	AGAT	three_prime_UTR	673011	673877	.	+	.	gene_id "GBI_15261"; transcript_id "GBI_15261-RA"; Parent "GBI_15261-RA"; gene_name "GBI_15261";
Scaffold162	AGAT	three_prime_UTR	673963	674169	.	+	.	gene_id "GBI_15261"; transcript_id "GBI_15261-RA"; Parent "GBI_15261-RA"; gene_name "GBI_15261";
Scaffold162	AGAT	three_prime_UTR	674217	674351	.	+	.	gene_id "GBI_15261"; transcript_id "GBI_15261-RA"; Parent "GBI_15261-RA"; gene_name "GBI_15261";
Scaffold162	AGAT	transcript	624269	674351	.	+	.	gene_id "GBI_15261"; transcript_id "GBI_15261-RB"; Parent "GBI_15261"; gene_name "GBI_15261";
Scaffold162	maker	exon	624269	624893	.	+	.	gene_id "GBI_15261"; transcript_id "GBI_15261-RB"; Parent "GBI_15261-RB"; gene_name "GBI_15261"; previous_transcript_id "GBI_15261-RB";
Scaffold162	maker	exon	625061	625256	.	+	.	gene_id "GBI_15261"; transcript_id "GBI_15261-RB"; Parent "GBI_15261-RB"; gene_name "GBI_15261"; previous_transcript_id "GBI_15261-RB";
Scaffold162	maker	exon	625406	625583	.	+	.	gene_id "GBI_15261"; transcript_id "GBI_15261-RB"; Parent "GBI_15261-RB"; gene_name "GBI_15261"; previous_transcript_id "GBI_15261-RB";
Scaffold162	maker	exon	627556	627658	.	+	.	gene_id "GBI_15261"; transcript_id "GBI_15261-RB"; Parent "GBI_15261-RB"; gene_name "GBI_15261"; previous_transcript_id "GBI_15261-RB";
Scaffold162	maker	exon	630285	630475	.	+	.	gene_id "GBI_15261"; transcript_id "GBI_15261-RB"; Parent "GBI_15261-RB"; gene_name "GBI_15261"; previous_transcript_id "GBI_15261-RB";
Scaffold162	maker	exon	630602	630705	.	+	.	gene_id "GBI_15261"; transcript_id "GBI_15261-RB"; Parent "GBI_15261-RB"; gene_name "GBI_15261"; previous_transcript_id "GBI_15261-RB";
Scaffold162	maker	exon	630820	631078	.	+	.	gene_id "GBI_15261"; transcript_id "GBI_15261-RB"; Parent "GBI_15261-RB"; gene_name "GBI_15261"; previous_transcript_id "GBI_15261-RB";
Scaffold162	maker	exon	633157	633329	.	+	.	gene_id "GBI_15261"; transcript_id "GBI_15261-RB"; Parent "GBI_15261-RB"; gene_name "GBI_15261"; previous_transcript_id "GBI_15261-RB";
Scaffold162	maker	exon	635016	635198	.	+	.	gene_id "GBI_15261"; transcript_id "GBI_15261-RB"; Parent "GBI_15261-RB"; gene_name "GBI_15261"; previous_transcript_id "GBI_15261-RB";
Scaffold162	maker	exon	636758	636896	.	+	.	gene_id "GBI_15261"; transcript_id "GBI_15261-RB"; Parent "GBI_15261-RB"; gene_name "GBI_15261"; previous_transcript_id "GBI_15261-RB";
Scaffold162	maker	exon	637059	637176	.	+	.	gene_id "GBI_15261"; transcript_id "GBI_15261-RB"; Parent "GBI_15261-RB"; gene_name "GBI_15261"; previous_transcript_id "GBI_15261-RB";
Scaffold162	maker	exon	637291	637433	.	+	.	gene_id "GBI_15261"; transcript_id "GBI_15261-RB"; Parent "GBI_15261-RB"; gene_name "GBI_15261"; previous_transcript_id "GBI_15261-RB";
Scaffold162	maker	exon	637611	637783	.	+	.	gene_id "GBI_15261"; transcript_id "GBI_15261-RB"; Parent "GBI_15261-RB"; gene_name "GBI_15261"; previous_transcript_id "GBI_15261-RB";
Scaffold162	maker	exon	639098	639283	.	+	.	gene_id "GBI_15261"; transcript_id "GBI_15261-RB"; Parent "GBI_15261-RB"; gene_name "GBI_15261"; previous_transcript_id "GBI_15261-RB";
Scaffold162	maker	exon	639482	639632	.	+	.	gene_id "GBI_15261"; transcript_id "GBI_15261-RB"; Parent "GBI_15261-RB"; gene_name "GBI_15261"; previous_transcript_id "GBI_15261-RB";
Scaffold162	maker	exon	639712	639846	.	+	.	gene_id "GBI_15261"; transcript_id "GBI_15261-RB"; Parent "GBI_15261-RB"; gene_name "GBI_15261"; previous_transcript_id "GBI_15261-RB";
Scaffold162	maker	exon	640022	640347	.	+	.	gene_id "GBI_15261"; transcript_id "GBI_15261-RB"; Parent "GBI_15261-RB"; gene_name "GBI_15261"; previous_transcript_id "GBI_15261-RB";
Scaffold162	maker	exon	641161	641466	.	+	.	gene_id "GBI_15261"; transcript_id "GBI_15261-RB"; Parent "GBI_15261-RB"; gene_name "GBI_15261"; previous_transcript_id "GBI_15261-RB";
Scaffold162	maker	exon	643282	643573	.	+	.	gene_id "GBI_15261"; transcript_id "GBI_15261-RB"; Parent "GBI_15261-RB"; gene_name "GBI_15261"; previous_transcript_id "GBI_15261-RB";
Scaffold162	maker	exon	646194	646408	.	+	.	gene_id "GBI_15261"; transcript_id "GBI_15261-RB"; Parent "GBI_15261-RB"; gene_name "GBI_15261"; previous_transcript_id "GBI_15261-RB";
Scaffold162	maker	exon	647386	647608	.	+	.	gene_id "GBI_15261"; transcript_id "GBI_15261-RB"; Parent "GBI_15261-RB"; gene_name "GBI_15261"; previous_transcript_id "GBI_15261-RB";
Scaffold162	maker	exon	648706	648937	.	+	.	gene_id "GBI_15261"; transcript_id "GBI_15261-RB"; Parent "GBI_15261-RB"; gene_name "GBI_15261"; previous_transcript_id "GBI_15261-RB";
Scaffold162	maker	exon	650406	650841	.	+	.	gene_id "GBI_15261"; transcript_id "GBI_15261-RB"; Parent "GBI_15261-RB"; gene_name "GBI_15261"; previous_transcript_id "GBI_15261-RB";
Scaffold162	maker	exon	651275	651553	.	+	.	gene_id "GBI_15261"; transcript_id "GBI_15261-RB"; Parent "GBI_15261-RB"; gene_name "GBI_15261"; previous_transcript_id "GBI_15261-RB";
Scaffold162	maker	exon	651779	652195	.	+	.	gene_id "GBI_15261"; transcript_id "GBI_15261-RB"; Parent "GBI_15261-RB"; gene_name "GBI_15261"; previous_transcript_id "GBI_15261-RB";
Scaffold162	maker	exon	653241	653443	.	+	.	gene_id "GBI_15261"; transcript_id "GBI_15261-RB"; Parent "GBI_15261-RB"; gene_name "GBI_15261"; previous_transcript_id "GBI_15261-RB";
Scaffold162	maker	exon	654116	654707	.	+	.	gene_id "GBI_15261"; transcript_id "GBI_15261-RB"; Parent "GBI_15261-RB"; gene_name "GBI_15261"; previous_transcript_id "GBI_15261-RB";
Scaffold162	maker	exon	656863	657132	.	+	.	gene_id "GBI_15261"; transcript_id "GBI_15261-RB"; Parent "GBI_15261-RB"; gene_name "GBI_15261"; previous_transcript_id "GBI_15261-RB";
Scaffold162	maker	exon	657274	657549	.	+	.	gene_id "GBI_15261"; transcript_id "GBI_15261-RB"; Parent "GBI_15261-RB"; gene_name "GBI_15261"; previous_transcript_id "GBI_15261-RB";
Scaffold162	maker	exon	659259	659609	.	+	.	gene_id "GBI_15261"; transcript_id "GBI_15261-RB"; Parent "GBI_15261-RB"; gene_name "GBI_15261"; previous_transcript_id "GBI_15261-RB";
Scaffold162	maker	exon	660110	660535	.	+	.	gene_id "GBI_15261"; transcript_id "GBI_15261-RB"; Parent "GBI_15261-RB"; gene_name "GBI_15261"; previous_transcript_id "GBI_15261-RB";
Scaffold162	maker	exon	661948	662295	.	+	.	gene_id "GBI_15261"; transcript_id "GBI_15261-RB"; Parent "GBI_15261-RB"; gene_name "GBI_15261"; previous_transcript_id "GBI_15261-RB";
Scaffold162	maker	exon	662807	663280	.	+	.	gene_id "GBI_15261"; transcript_id "GBI_15261-RB"; Parent "GBI_15261-RB"; gene_name "GBI_15261"; previous_transcript_id "GBI_15261-RB";
Scaffold162	maker	exon	664847	665878	.	+	.	gene_id "GBI_15261"; transcript_id "GBI_15261-RB"; Parent "GBI_15261-RB"; gene_name "GBI_15261"; previous_transcript_id "GBI_15261-RB";
Scaffold162	maker	exon	666244	666532	.	+	.	gene_id "GBI_15261"; transcript_id "GBI_15261-RB"; Parent "GBI_15261-RB"; gene_name "GBI_15261"; previous_transcript_id "GBI_15261-RB";
Scaffold162	maker	exon	667324	667592	.	+	.	gene_id "GBI_15261"; transcript_id "GBI_15261-RB"; Parent "GBI_15261-RB"; gene_name "GBI_15261"; previous_transcript_id "GBI_15261-RB";
Scaffold162	maker	exon	668534	668794	.	+	.	gene_id "GBI_15261"; transcript_id "GBI_15261-RB"; Parent "GBI_15261-RB"; gene_name "GBI_15261"; previous_transcript_id "GBI_15261-RB";
Scaffold162	maker	exon	668968	669366	.	+	.	gene_id "GBI_15261"; transcript_id "GBI_15261-RB"; Parent "GBI_15261-RB"; gene_name "GBI_15261"; previous_transcript_id "GBI_15261-RB";
Scaffold162	maker	exon	669664	670218	.	+	.	gene_id "GBI_15261"; transcript_id "GBI_15261-RB"; Parent "GBI_15261-RB"; gene_name "GBI_15261"; previous_transcript_id "GBI_15261-RB";
Scaffold162	maker	exon	670604	671408	.	+	.	gene_id "GBI_15261"; transcript_id "GBI_15261-RB"; Parent "GBI_15261-RB"; gene_name "GBI_15261"; previous_transcript_id "GBI_15261-RB";
Scaffold162	maker	exon	672088	673877	.	+	.	gene_id "GBI_15261"; transcript_id "GBI_15261-RB"; Parent "GBI_15261-RB"; gene_name "GBI_15261"; previous_transcript_id "GBI_15261-RB";
Scaffold162	maker	exon	673963	674169	.	+	.	gene_id "GBI_15261"; transcript_id "GBI_15261-RB"; Parent "GBI_15261-RB"; gene_name "GBI_15261"; previous_transcript_id "GBI_15261-RB";
Scaffold162	maker	exon	674217	674351	.	+	.	gene_id "GBI_15261"; transcript_id "GBI_15261-RB"; Parent "GBI_15261-RB"; gene_name "GBI_15261"; previous_transcript_id "GBI_15261-RB";
Scaffold162	StringTie	transcript	624363	672135	.	+	.	gene_id "GBI_15261"; transcript_id "GBI_15261.3"; gene_name "GBI_15261"; oId "STRG.21054.1"; cmp_ref "GBI_15261-RB"; class_code "j"; tss_id "TSS8756";
Scaffold162	StringTie	exon	624363	624893	.	+	.	gene_id "GBI_15261"; transcript_id "GBI_15261.3"; exon_number "1";
Scaffold162	StringTie	exon	625061	625256	.	+	.	gene_id "GBI_15261"; transcript_id "GBI_15261.3"; exon_number "2";
Scaffold162	StringTie	exon	625406	625583	.	+	.	gene_id "GBI_15261"; transcript_id "GBI_15261.3"; exon_number "3";
Scaffold162	StringTie	exon	627556	627658	.	+	.	gene_id "GBI_15261"; transcript_id "GBI_15261.3"; exon_number "4";
Scaffold162	StringTie	exon	630285	630475	.	+	.	gene_id "GBI_15261"; transcript_id "GBI_15261.3"; exon_number "5";
Scaffold162	StringTie	exon	630602	630705	.	+	.	gene_id "GBI_15261"; transcript_id "GBI_15261.3"; exon_number "6";
Scaffold162	StringTie	exon	630820	631078	.	+	.	gene_id "GBI_15261"; transcript_id "GBI_15261.3"; exon_number "7";
Scaffold162	StringTie	exon	633157	633329	.	+	.	gene_id "GBI_15261"; transcript_id "GBI_15261.3"; exon_number "8";
Scaffold162	StringTie	exon	635016	635231	.	+	.	gene_id "GBI_15261"; transcript_id "GBI_15261.3"; exon_number "9";
Scaffold162	StringTie	exon	636758	636896	.	+	.	gene_id "GBI_15261"; transcript_id "GBI_15261.3"; exon_number "10";
Scaffold162	StringTie	exon	637059	637176	.	+	.	gene_id "GBI_15261"; transcript_id "GBI_15261.3"; exon_number "11";
Scaffold162	StringTie	exon	637291	637433	.	+	.	gene_id "GBI_15261"; transcript_id "GBI_15261.3"; exon_number "12";
Scaffold162	StringTie	exon	637611	637783	.	+	.	gene_id "GBI_15261"; transcript_id "GBI_15261.3"; exon_number "13";
Scaffold162	StringTie	exon	639098	639283	.	+	.	gene_id "GBI_15261"; transcript_id "GBI_15261.3"; exon_number "14";
Scaffold162	StringTie	exon	639482	639632	.	+	.	gene_id "GBI_15261"; transcript_id "GBI_15261.3"; exon_number "15";
Scaffold162	StringTie	exon	639712	639846	.	+	.	gene_id "GBI_15261"; transcript_id "GBI_15261.3"; exon_number "16";
Scaffold162	StringTie	exon	640022	640347	.	+	.	gene_id "GBI_15261"; transcript_id "GBI_15261.3"; exon_number "17";
Scaffold162	StringTie	exon	641161	641466	.	+	.	gene_id "GBI_15261"; transcript_id "GBI_15261.3"; exon_number "18";
Scaffold162	StringTie	exon	643282	643573	.	+	.	gene_id "GBI_15261"; transcript_id "GBI_15261.3"; exon_number "19";
Scaffold162	StringTie	exon	646194	646408	.	+	.	gene_id "GBI_15261"; transcript_id "GBI_15261.3"; exon_number "20";
Scaffold162	StringTie	exon	647386	647608	.	+	.	gene_id "GBI_15261"; transcript_id "GBI_15261.3"; exon_number "21";
Scaffold162	StringTie	exon	648706	648937	.	+	.	gene_id "GBI_15261"; transcript_id "GBI_15261.3"; exon_number "22";
Scaffold162	StringTie	exon	650406	650841	.	+	.	gene_id "GBI_15261"; transcript_id "GBI_15261.3"; exon_number "23";
Scaffold162	StringTie	exon	651275	651553	.	+	.	gene_id "GBI_15261"; transcript_id "GBI_15261.3"; exon_number "24";
Scaffold162	StringTie	exon	651779	652195	.	+	.	gene_id "GBI_15261"; transcript_id "GBI_15261.3"; exon_number "25";
Scaffold162	StringTie	exon	653241	653443	.	+	.	gene_id "GBI_15261"; transcript_id "GBI_15261.3"; exon_number "26";
Scaffold162	StringTie	exon	654116	654707	.	+	.	gene_id "GBI_15261"; transcript_id "GBI_15261.3"; exon_number "27";
Scaffold162	StringTie	exon	656863	657132	.	+	.	gene_id "GBI_15261"; transcript_id "GBI_15261.3"; exon_number "28";
Scaffold162	StringTie	exon	657274	657549	.	+	.	gene_id "GBI_15261"; transcript_id "GBI_15261.3"; exon_number "29";
Scaffold162	StringTie	exon	659259	659609	.	+	.	gene_id "GBI_15261"; transcript_id "GBI_15261.3"; exon_number "30";
Scaffold162	StringTie	exon	660110	660535	.	+	.	gene_id "GBI_15261"; transcript_id "GBI_15261.3"; exon_number "31";
Scaffold162	StringTie	exon	661948	662295	.	+	.	gene_id "GBI_15261"; transcript_id "GBI_15261.3"; exon_number "32";
Scaffold162	StringTie	exon	662807	663280	.	+	.	gene_id "GBI_15261"; transcript_id "GBI_15261.3"; exon_number "33";
Scaffold162	StringTie	exon	664847	665878	.	+	.	gene_id "GBI_15261"; transcript_id "GBI_15261.3"; exon_number "34";
Scaffold162	StringTie	exon	666244	666532	.	+	.	gene_id "GBI_15261"; transcript_id "GBI_15261.3"; exon_number "35";
Scaffold162	StringTie	exon	667324	667592	.	+	.	gene_id "GBI_15261"; transcript_id "GBI_15261.3"; exon_number "36";
Scaffold162	StringTie	exon	668534	668794	.	+	.	gene_id "GBI_15261"; transcript_id "GBI_15261.3"; exon_number "37";
Scaffold162	StringTie	exon	668968	669366	.	+	.	gene_id "GBI_15261"; transcript_id "GBI_15261.3"; exon_number "38";
Scaffold162	StringTie	exon	669664	670218	.	+	.	gene_id "GBI_15261"; transcript_id "GBI_15261.3"; exon_number "39";
Scaffold162	StringTie	exon	670604	671408	.	+	.	gene_id "GBI_15261"; transcript_id "GBI_15261.3"; exon_number "40";
Scaffold162	StringTie	exon	672088	672135	.	+	.	gene_id "GBI_15261"; transcript_id "GBI_15261.3"; exon_number "41";
Scaffold162	StringTie	transcript	666869	671454	.	+	.	gene_id "GBI_15261"; transcript_id "GBI_15261.4"; gene_name "GBI_15261"; oId "STRG.21054.3"; cmp_ref "GBI_15261-RB"; class_code "j"; tss_id "TSS8757";
Scaffold162	StringTie	exon	666869	667592	.	+	.	gene_id "GBI_15261"; transcript_id "GBI_15261.4"; exon_number "1";
Scaffold162	StringTie	exon	668534	668794	.	+	.	gene_id "GBI_15261"; transcript_id "GBI_15261.4"; exon_number "2";
Scaffold162	StringTie	exon	668968	669366	.	+	.	gene_id "GBI_15261"; transcript_id "GBI_15261.4"; exon_number "3";
Scaffold162	StringTie	exon	669664	670218	.	+	.	gene_id "GBI_15261"; transcript_id "GBI_15261.4"; exon_number "4";
Scaffold162	StringTie	exon	670604	671454	.	+	.	gene_id "GBI_15261"; transcript_id "GBI_15261.4"; exon_number "5";
Scaffold162	StringTie	transcript	666869	672135	.	+	.	gene_id "GBI_15261"; transcript_id "GBI_15261.5"; gene_name "GBI_15261"; oId "STRG.21054.2"; cmp_ref "GBI_15261-RB"; class_code "n"; tss_id "TSS8757";
Scaffold162	StringTie	exon	666869	668794	.	+	.	gene_id "GBI_15261"; transcript_id "GBI_15261.5"; exon_number "1";
Scaffold162	StringTie	exon	668968	669366	.	+	.	gene_id "GBI_15261"; transcript_id "GBI_15261.5"; exon_number "2";
Scaffold162	StringTie	exon	669664	670218	.	+	.	gene_id "GBI_15261"; transcript_id "GBI_15261.5"; exon_number "3";
Scaffold162	StringTie	exon	670604	671408	.	+	.	gene_id "GBI_15261"; transcript_id "GBI_15261.5"; exon_number "4";
Scaffold162	StringTie	exon	672088	672135	.	+	.	gene_id "GBI_15261"; transcript_id "GBI_15261.5"; exon_number "5";
Scaffold162	StringTie	transcript	669393	672135	.	+	.	gene_id "GBI_15261"; transcript_id "GBI_15261.6"; gene_name "GBI_15261"; oId "STRG.21054.4"; cmp_ref "GBI_15261-RB"; class_code "j"; tss_id "TSS8758";
Scaffold162	StringTie	exon	669393	670218	.	+	.	gene_id "GBI_15261"; transcript_id "GBI_15261.6"; exon_number "1";
Scaffold162	StringTie	exon	670604	671408	.	+	.	gene_id "GBI_15261"; transcript_id "GBI_15261.6"; exon_number "2";
Scaffold162	StringTie	exon	672088	672135	.	+	.	gene_id "GBI_15261"; transcript_id "GBI_15261.6"; exon_number "3";
Scaffold162	maker	CDS	625170	625256	.	+	0	gene_id "GBI_15261"; transcript_id "GBI_15261-RB"; Parent "GBI_15261-RB"; gene_name "GBI_15261"; previous_transcript_id "GBI_15261-RB";
Scaffold162	maker	CDS	625406	625583	.	+	0	gene_id "GBI_15261"; transcript_id "GBI_15261-RB"; Parent "GBI_15261-RB"; gene_name "GBI_15261"; previous_transcript_id "GBI_15261-RB";
Scaffold162	maker	CDS	627556	627658	.	+	2	gene_id "GBI_15261"; transcript_id "GBI_15261-RB"; Parent "GBI_15261-RB"; gene_name "GBI_15261"; previous_transcript_id "GBI_15261-RB";
Scaffold162	maker	CDS	630285	630475	.	+	1	gene_id "GBI_15261"; transcript_id "GBI_15261-RB"; Parent "GBI_15261-RB"; gene_name "GBI_15261"; previous_transcript_id "GBI_15261-RB";
Scaffold162	maker	CDS	630602	630705	.	+	2	gene_id "GBI_15261"; transcript_id "GBI_15261-RB"; Parent "GBI_15261-RB"; gene_name "GBI_15261"; previous_transcript_id "GBI_15261-RB";
Scaffold162	maker	CDS	630820	631078	.	+	0	gene_id "GBI_15261"; transcript_id "GBI_15261-RB"; Parent "GBI_15261-RB"; gene_name "GBI_15261"; previous_transcript_id "GBI_15261-RB";
Scaffold162	maker	CDS	633157	633329	.	+	2	gene_id "GBI_15261"; transcript_id "GBI_15261-RB"; Parent "GBI_15261-RB"; gene_name "GBI_15261"; previous_transcript_id "GBI_15261-RB";
Scaffold162	maker	CDS	635016	635198	.	+	0	gene_id "GBI_15261"; transcript_id "GBI_15261-RB"; Parent "GBI_15261-RB"; gene_name "GBI_15261"; previous_transcript_id "GBI_15261-RB";
Scaffold162	maker	CDS	636758	636896	.	+	0	gene_id "GBI_15261"; transcript_id "GBI_15261-RB"; Parent "GBI_15261-RB"; gene_name "GBI_15261"; previous_transcript_id "GBI_15261-RB";
Scaffold162	maker	CDS	637059	637176	.	+	2	gene_id "GBI_15261"; transcript_id "GBI_15261-RB"; Parent "GBI_15261-RB"; gene_name "GBI_15261"; previous_transcript_id "GBI_15261-RB";
Scaffold162	maker	CDS	637291	637433	.	+	1	gene_id "GBI_15261"; transcript_id "GBI_15261-RB"; Parent "GBI_15261-RB"; gene_name "GBI_15261"; previous_transcript_id "GBI_15261-RB";
Scaffold162	maker	CDS	637611	637783	.	+	2	gene_id "GBI_15261"; transcript_id "GBI_15261-RB"; Parent "GBI_15261-RB"; gene_name "GBI_15261"; previous_transcript_id "GBI_15261-RB";
Scaffold162	maker	CDS	639098	639283	.	+	0	gene_id "GBI_15261"; transcript_id "GBI_15261-RB"; Parent "GBI_15261-RB"; gene_name "GBI_15261"; previous_transcript_id "GBI_15261-RB";
Scaffold162	maker	CDS	639482	639632	.	+	0	gene_id "GBI_15261"; transcript_id "GBI_15261-RB"; Parent "GBI_15261-RB"; gene_name "GBI_15261"; previous_transcript_id "GBI_15261-RB";
Scaffold162	maker	CDS	639712	639846	.	+	2	gene_id "GBI_15261"; transcript_id "GBI_15261-RB"; Parent "GBI_15261-RB"; gene_name "GBI_15261"; previous_transcript_id "GBI_15261-RB";
Scaffold162	maker	CDS	640022	640347	.	+	2	gene_id "GBI_15261"; transcript_id "GBI_15261-RB"; Parent "GBI_15261-RB"; gene_name "GBI_15261"; previous_transcript_id "GBI_15261-RB";
Scaffold162	maker	CDS	641161	641466	.	+	0	gene_id "GBI_15261"; transcript_id "GBI_15261-RB"; Parent "GBI_15261-RB"; gene_name "GBI_15261"; previous_transcript_id "GBI_15261-RB";
Scaffold162	maker	CDS	643282	643573	.	+	0	gene_id "GBI_15261"; transcript_id "GBI_15261-RB"; Parent "GBI_15261-RB"; gene_name "GBI_15261"; previous_transcript_id "GBI_15261-RB";
Scaffold162	maker	CDS	646194	646408	.	+	2	gene_id "GBI_15261"; transcript_id "GBI_15261-RB"; Parent "GBI_15261-RB"; gene_name "GBI_15261"; previous_transcript_id "GBI_15261-RB";
Scaffold162	maker	CDS	647386	647608	.	+	0	gene_id "GBI_15261"; transcript_id "GBI_15261-RB"; Parent "GBI_15261-RB"; gene_name "GBI_15261"; previous_transcript_id "GBI_15261-RB";
Scaffold162	maker	CDS	648706	648937	.	+	2	gene_id "GBI_15261"; transcript_id "GBI_15261-RB"; Parent "GBI_15261-RB"; gene_name "GBI_15261"; previous_transcript_id "GBI_15261-RB";
Scaffold162	maker	CDS	650406	650841	.	+	1	gene_id "GBI_15261"; transcript_id "GBI_15261-RB"; Parent "GBI_15261-RB"; gene_name "GBI_15261"; previous_transcript_id "GBI_15261-RB";
Scaffold162	maker	CDS	651275	651553	.	+	0	gene_id "GBI_15261"; transcript_id "GBI_15261-RB"; Parent "GBI_15261-RB"; gene_name "GBI_15261"; previous_transcript_id "GBI_15261-RB";
Scaffold162	maker	CDS	651779	652195	.	+	0	gene_id "GBI_15261"; transcript_id "GBI_15261-RB"; Parent "GBI_15261-RB"; gene_name "GBI_15261"; previous_transcript_id "GBI_15261-RB";
Scaffold162	maker	CDS	653241	653443	.	+	0	gene_id "GBI_15261"; transcript_id "GBI_15261-RB"; Parent "GBI_15261-RB"; gene_name "GBI_15261"; previous_transcript_id "GBI_15261-RB";
Scaffold162	maker	CDS	654116	654707	.	+	1	gene_id "GBI_15261"; transcript_id "GBI_15261-RB"; Parent "GBI_15261-RB"; gene_name "GBI_15261"; previous_transcript_id "GBI_15261-RB";
Scaffold162	maker	CDS	656863	657132	.	+	0	gene_id "GBI_15261"; transcript_id "GBI_15261-RB"; Parent "GBI_15261-RB"; gene_name "GBI_15261"; previous_transcript_id "GBI_15261-RB";
Scaffold162	maker	CDS	657274	657549	.	+	0	gene_id "GBI_15261"; transcript_id "GBI_15261-RB"; Parent "GBI_15261-RB"; gene_name "GBI_15261"; previous_transcript_id "GBI_15261-RB";
Scaffold162	maker	CDS	659259	659609	.	+	0	gene_id "GBI_15261"; transcript_id "GBI_15261-RB"; Parent "GBI_15261-RB"; gene_name "GBI_15261"; previous_transcript_id "GBI_15261-RB";
Scaffold162	maker	CDS	660110	660535	.	+	0	gene_id "GBI_15261"; transcript_id "GBI_15261-RB"; Parent "GBI_15261-RB"; gene_name "GBI_15261"; previous_transcript_id "GBI_15261-RB";
Scaffold162	maker	CDS	661948	662295	.	+	0	gene_id "GBI_15261"; transcript_id "GBI_15261-RB"; Parent "GBI_15261-RB"; gene_name "GBI_15261"; previous_transcript_id "GBI_15261-RB";
Scaffold162	maker	CDS	662807	663280	.	+	0	gene_id "GBI_15261"; transcript_id "GBI_15261-RB"; Parent "GBI_15261-RB"; gene_name "GBI_15261"; previous_transcript_id "GBI_15261-RB";
Scaffold162	maker	CDS	664847	665878	.	+	0	gene_id "GBI_15261"; transcript_id "GBI_15261-RB"; Parent "GBI_15261-RB"; gene_name "GBI_15261"; previous_transcript_id "GBI_15261-RB";
Scaffold162	maker	CDS	666244	666532	.	+	0	gene_id "GBI_15261"; transcript_id "GBI_15261-RB"; Parent "GBI_15261-RB"; gene_name "GBI_15261"; previous_transcript_id "GBI_15261-RB";
Scaffold162	maker	CDS	667324	667592	.	+	2	gene_id "GBI_15261"; transcript_id "GBI_15261-RB"; Parent "GBI_15261-RB"; gene_name "GBI_15261"; previous_transcript_id "GBI_15261-RB";
Scaffold162	maker	CDS	668534	668794	.	+	0	gene_id "GBI_15261"; transcript_id "GBI_15261-RB"; Parent "GBI_15261-RB"; gene_name "GBI_15261"; previous_transcript_id "GBI_15261-RB";
Scaffold162	maker	CDS	668968	669366	.	+	0	gene_id "GBI_15261"; transcript_id "GBI_15261-RB"; Parent "GBI_15261-RB"; gene_name "GBI_15261"; previous_transcript_id "GBI_15261-RB";
Scaffold162	maker	CDS	669664	670218	.	+	0	gene_id "GBI_15261"; transcript_id "GBI_15261-RB"; Parent "GBI_15261-RB"; gene_name "GBI_15261"; previous_transcript_id "GBI_15261-RB";
Scaffold162	maker	CDS	670604	671408	.	+	0	gene_id "GBI_15261"; transcript_id "GBI_15261-RB"; Parent "GBI_15261-RB"; gene_name "GBI_15261"; previous_transcript_id "GBI_15261-RB";
Scaffold162	maker	CDS	672088	673010	.	+	2	gene_id "GBI_15261"; transcript_id "GBI_15261-RB"; Parent "GBI_15261-RB"; gene_name "GBI_15261"; previous_transcript_id "GBI_15261-RB";
Scaffold162	AGAT	five_prime_UTR	624269	624893	.	+	.	gene_id "GBI_15261"; transcript_id "GBI_15261-RB"; Parent "GBI_15261-RB"; gene_name "GBI_15261"; previous_transcript_id "GBI_15261-RB";
Scaffold162	AGAT	five_prime_UTR	625061	625169	.	+	.	gene_id "GBI_15261"; transcript_id "GBI_15261-RB"; Parent "GBI_15261-RB"; gene_name "GBI_15261"; previous_transcript_id "GBI_15261-RB";
Scaffold162	AGAT	three_prime_UTR	673011	673877	.	+	.	gene_id "GBI_15261"; transcript_id "GBI_15261-RB"; Parent "GBI_15261-RB"; gene_name "GBI_15261"; previous_transcript_id "GBI_15261-RB";
Scaffold162	AGAT	three_prime_UTR	673963	674169	.	+	.	gene_id "GBI_15261"; transcript_id "GBI_15261-RB"; Parent "GBI_15261-RB"; gene_name "GBI_15261"; previous_transcript_id "GBI_15261-RB";
Scaffold162	AGAT	three_prime_UTR	674217	674351	.	+	.	gene_id "GBI_15261"; transcript_id "GBI_15261-RB"; Parent "GBI_15261-RB"; gene_name "GBI_15261"; previous_transcript_id "GBI_15261-RB";
Scaffold162	AGAT	gene	672335	674577	.	-	.	gene_id "GBI_15262"; gene_name "GBI_15262";
Scaffold162	AGAT	transcript	672335	674526	.	-	.	gene_id "GBI_15262"; transcript_id "GBI_15262-RA"; Parent "GBI_15262"; gene_name "GBI_15262";
Scaffold162	maker	exon	672335	673877	.	-	.	gene_id "GBI_15262"; transcript_id "GBI_15262-RA"; Parent "GBI_15262-RA"; gene_name "GBI_15262";
Scaffold162	maker	exon	673963	674072	.	-	.	gene_id "GBI_15262"; transcript_id "GBI_15262-RA"; Parent "GBI_15262-RA"; gene_name "GBI_15262";
Scaffold162	maker	exon	674170	674356	.	-	.	gene_id "GBI_15262"; transcript_id "GBI_15262-RA"; Parent "GBI_15262-RA"; gene_name "GBI_15262";
Scaffold162	maker	exon	674459	674526	.	-	.	gene_id "GBI_15262"; transcript_id "GBI_15262-RA"; Parent "GBI_15262-RA"; gene_name "GBI_15262";
Scaffold162	AGAT	transcript	672335	674577	.	-	.	gene_id "GBI_15262"; transcript_id "GBI_15262-RB"; Parent "GBI_15262"; gene_name "GBI_15262";
Scaffold162	maker	exon	672335	673877	.	-	.	gene_id "GBI_15262"; transcript_id "GBI_15262-RB"; Parent "GBI_15262-RB"; gene_name "GBI_15262"; previous_transcript_id "GBI_15262-RB";
Scaffold162	maker	exon	673963	674072	.	-	.	gene_id "GBI_15262"; transcript_id "GBI_15262-RB"; Parent "GBI_15262-RB"; gene_name "GBI_15262"; previous_transcript_id "GBI_15262-RB";
Scaffold162	maker	exon	674170	674356	.	-	.	gene_id "GBI_15262"; transcript_id "GBI_15262-RB"; Parent "GBI_15262-RB"; gene_name "GBI_15262"; previous_transcript_id "GBI_15262-RB";
Scaffold162	maker	exon	674546	674577	.	-	.	gene_id "GBI_15262"; transcript_id "GBI_15262-RB"; Parent "GBI_15262-RB"; gene_name "GBI_15262"; previous_transcript_id "GBI_15262-RB";
Scaffold162	StringTie	transcript	672385	674356	.	-	.	gene_id "GBI_15262"; transcript_id "GBI_15262.3"; gene_name "GBI_15262"; oId "STRG.21055.2"; cmp_ref "GBI_15262-RA"; class_code "j"; tss_id "TSS8782";
Scaffold162	StringTie	exon	672385	673877	.	-	.	gene_id "GBI_15262"; transcript_id "GBI_15262.3"; exon_number "1";
Scaffold162	StringTie	exon	673963	674066	.	-	.	gene_id "GBI_15262"; transcript_id "GBI_15262.3"; exon_number "2";
Scaffold162	StringTie	exon	674170	674356	.	-	.	gene_id "GBI_15262"; transcript_id "GBI_15262.3"; exon_number "3";
Scaffold162	maker	CDS	673769	673877	.	-	1	gene_id "GBI_15262"; transcript_id "GBI_15262-RA"; Parent "GBI_15262-RA"; gene_name "GBI_15262";
Scaffold162	maker	CDS	673963	674057	.	-	0	gene_id "GBI_15262"; transcript_id "GBI_15262-RA"; Parent "GBI_15262-RA"; gene_name "GBI_15262";
Scaffold162	AGAT	five_prime_UTR	674058	674072	.	-	.	gene_id "GBI_15262"; transcript_id "GBI_15262-RA"; Parent "GBI_15262-RA"; gene_name "GBI_15262";
Scaffold162	AGAT	five_prime_UTR	674170	674356	.	-	.	gene_id "GBI_15262"; transcript_id "GBI_15262-RA"; Parent "GBI_15262-RA"; gene_name "GBI_15262";
Scaffold162	AGAT	five_prime_UTR	674459	674526	.	-	.	gene_id "GBI_15262"; transcript_id "GBI_15262-RA"; Parent "GBI_15262-RA"; gene_name "GBI_15262";
Scaffold162	AGAT	three_prime_UTR	672335	673768	.	-	.	gene_id "GBI_15262"; transcript_id "GBI_15262-RA"; Parent "GBI_15262-RA"; gene_name "GBI_15262";
Scaffold162	maker	CDS	673769	673877	.	-	1	gene_id "GBI_15262"; transcript_id "GBI_15262-RB"; Parent "GBI_15262-RB"; gene_name "GBI_15262"; previous_transcript_id "GBI_15262-RB";
Scaffold162	maker	CDS	673963	674057	.	-	0	gene_id "GBI_15262"; transcript_id "GBI_15262-RB"; Parent "GBI_15262-RB"; gene_name "GBI_15262"; previous_transcript_id "GBI_15262-RB";
Scaffold162	AGAT	five_prime_UTR	674058	674072	.	-	.	gene_id "GBI_15262"; transcript_id "GBI_15262-RB"; Parent "GBI_15262-RB"; gene_name "GBI_15262"; previous_transcript_id "GBI_15262-RB";
Scaffold162	AGAT	five_prime_UTR	674170	674356	.	-	.	gene_id "GBI_15262"; transcript_id "GBI_15262-RB"; Parent "GBI_15262-RB"; gene_name "GBI_15262"; previous_transcript_id "GBI_15262-RB";
Scaffold162	AGAT	five_prime_UTR	674546	674577	.	-	.	gene_id "GBI_15262"; transcript_id "GBI_15262-RB"; Parent "GBI_15262-RB"; gene_name "GBI_15262"; previous_transcript_id "GBI_15262-RB";
Scaffold162	AGAT	three_prime_UTR	672335	673768	.	-	.	gene_id "GBI_15262"; transcript_id "GBI_15262-RB"; Parent "GBI_15262-RB"; gene_name "GBI_15262"; previous_transcript_id "GBI_15262-RB";
Scaffold162	AGAT	gene	773495	779739	.	+	.	gene_id "GBI_15266"; gene_name "GBI_15266";
Scaffold162	AGAT	transcript	773495	779739	.	+	.	gene_id "GBI_15266"; transcript_id "GBI_15266-RA"; Parent "GBI_15266"; gene_name "GBI_15266";
Scaffold162	maker	exon	773495	773561	.	+	.	gene_id "GBI_15266"; transcript_id "GBI_15266-RA"; Parent "GBI_15266-RA"; gene_name "GBI_15266";
Scaffold162	maker	exon	773876	774002	.	+	.	gene_id "GBI_15266"; transcript_id "GBI_15266-RA"; Parent "GBI_15266-RA"; gene_name "GBI_15266";
Scaffold162	maker	exon	779649	779739	.	+	.	gene_id "GBI_15266"; transcript_id "GBI_15266-RA"; Parent "GBI_15266-RA"; gene_name "GBI_15266";
Scaffold162	maker	CDS	773495	773561	.	+	0	gene_id "GBI_15266"; transcript_id "GBI_15266-RA"; Parent "GBI_15266-RA"; gene_name "GBI_15266";
Scaffold162	maker	CDS	773876	774002	.	+	2	gene_id "GBI_15266"; transcript_id "GBI_15266-RA"; Parent "GBI_15266-RA"; gene_name "GBI_15266";
Scaffold162	maker	CDS	779649	779739	.	+	1	gene_id "GBI_15266"; transcript_id "GBI_15266-RA"; Parent "GBI_15266-RA"; gene_name "GBI_15266";
Scaffold162	AGAT	gene	790572	795085	.	+	.	gene_id "GBI_15267"; gene_name "GBI_15267";
Scaffold162	StringTie	transcript	790572	793228	.	+	.	gene_id "GBI_15267"; transcript_id "GBI_15267.1"; gene_name "GBI_15267"; oId "STRG.21057.1"; cmp_ref "GBI_15267-RA"; class_code "m"; tss_id "TSS8759";
Scaffold162	StringTie	exon	790572	790764	.	+	.	gene_id "GBI_15267"; transcript_id "GBI_15267.1"; exon_number "1";
Scaffold162	StringTie	exon	792267	793228	.	+	.	gene_id "GBI_15267"; transcript_id "GBI_15267.1"; exon_number "2";
Scaffold162	AGAT	transcript	790575	795085	.	+	.	gene_id "GBI_15267"; transcript_id "GBI_15267-RA"; Parent "GBI_15267"; gene_name "GBI_15267";
Scaffold162	maker	exon	790575	790578	.	+	.	gene_id "GBI_15267"; transcript_id "GBI_15267-RA"; Parent "GBI_15267-RA"; gene_name "GBI_15267";
Scaffold162	maker	exon	790716	790764	.	+	.	gene_id "GBI_15267"; transcript_id "GBI_15267-RA"; Parent "GBI_15267-RA"; gene_name "GBI_15267";
Scaffold162	maker	exon	792267	792285	.	+	.	gene_id "GBI_15267"; transcript_id "GBI_15267-RA"; Parent "GBI_15267-RA"; gene_name "GBI_15267";
Scaffold162	maker	exon	792534	792567	.	+	.	gene_id "GBI_15267"; transcript_id "GBI_15267-RA"; Parent "GBI_15267-RA"; gene_name "GBI_15267";
Scaffold162	maker	exon	792590	792601	.	+	.	gene_id "GBI_15267"; transcript_id "GBI_15267-RA"; Parent "GBI_15267-RA"; gene_name "GBI_15267";
Scaffold162	maker	exon	792622	792632	.	+	.	gene_id "GBI_15267"; transcript_id "GBI_15267-RA"; Parent "GBI_15267-RA"; gene_name "GBI_15267";
Scaffold162	maker	exon	792657	792857	.	+	.	gene_id "GBI_15267"; transcript_id "GBI_15267-RA"; Parent "GBI_15267-RA"; gene_name "GBI_15267";
Scaffold162	maker	exon	793219	793270	.	+	.	gene_id "GBI_15267"; transcript_id "GBI_15267-RA"; Parent "GBI_15267-RA"; gene_name "GBI_15267";
Scaffold162	maker	exon	793291	793305	.	+	.	gene_id "GBI_15267"; transcript_id "GBI_15267-RA"; Parent "GBI_15267-RA"; gene_name "GBI_15267";
Scaffold162	maker	exon	793329	793335	.	+	.	gene_id "GBI_15267"; transcript_id "GBI_15267-RA"; Parent "GBI_15267-RA"; gene_name "GBI_15267";
Scaffold162	maker	exon	793358	793374	.	+	.	gene_id "GBI_15267"; transcript_id "GBI_15267-RA"; Parent "GBI_15267-RA"; gene_name "GBI_15267";
Scaffold162	maker	exon	793398	793437	.	+	.	gene_id "GBI_15267"; transcript_id "GBI_15267-RA"; Parent "GBI_15267-RA"; gene_name "GBI_15267";
Scaffold162	maker	exon	793465	793491	.	+	.	gene_id "GBI_15267"; transcript_id "GBI_15267-RA"; Parent "GBI_15267-RA"; gene_name "GBI_15267";
Scaffold162	maker	exon	793519	793793	.	+	.	gene_id "GBI_15267"; transcript_id "GBI_15267-RA"; Parent "GBI_15267-RA"; gene_name "GBI_15267";
Scaffold162	maker	exon	794118	794148	.	+	.	gene_id "GBI_15267"; transcript_id "GBI_15267-RA"; Parent "GBI_15267-RA"; gene_name "GBI_15267";
Scaffold162	maker	exon	794198	794224	.	+	.	gene_id "GBI_15267"; transcript_id "GBI_15267-RA"; Parent "GBI_15267-RA"; gene_name "GBI_15267";
Scaffold162	maker	exon	794796	794839	.	+	.	gene_id "GBI_15267"; transcript_id "GBI_15267-RA"; Parent "GBI_15267-RA"; gene_name "GBI_15267";
Scaffold162	maker	exon	794860	794881	.	+	.	gene_id "GBI_15267"; transcript_id "GBI_15267-RA"; Parent "GBI_15267-RA"; gene_name "GBI_15267";
Scaffold162	maker	exon	794902	794939	.	+	.	gene_id "GBI_15267"; transcript_id "GBI_15267-RA"; Parent "GBI_15267-RA"; gene_name "GBI_15267";
Scaffold162	maker	exon	794961	795085	.	+	.	gene_id "GBI_15267"; transcript_id "GBI_15267-RA"; Parent "GBI_15267-RA"; gene_name "GBI_15267";
Scaffold162	maker	CDS	790575	790578	.	+	0	gene_id "GBI_15267"; transcript_id "GBI_15267-RA"; Parent "GBI_15267-RA"; gene_name "GBI_15267";
Scaffold162	maker	CDS	790716	790764	.	+	2	gene_id "GBI_15267"; transcript_id "GBI_15267-RA"; Parent "GBI_15267-RA"; gene_name "GBI_15267";
Scaffold162	maker	CDS	792267	792285	.	+	1	gene_id "GBI_15267"; transcript_id "GBI_15267-RA"; Parent "GBI_15267-RA"; gene_name "GBI_15267";
Scaffold162	maker	CDS	792534	792567	.	+	0	gene_id "GBI_15267"; transcript_id "GBI_15267-RA"; Parent "GBI_15267-RA"; gene_name "GBI_15267";
Scaffold162	maker	CDS	792590	792601	.	+	2	gene_id "GBI_15267"; transcript_id "GBI_15267-RA"; Parent "GBI_15267-RA"; gene_name "GBI_15267";
Scaffold162	maker	CDS	792622	792632	.	+	2	gene_id "GBI_15267"; transcript_id "GBI_15267-RA"; Parent "GBI_15267-RA"; gene_name "GBI_15267";
Scaffold162	maker	CDS	792657	792857	.	+	0	gene_id "GBI_15267"; transcript_id "GBI_15267-RA"; Parent "GBI_15267-RA"; gene_name "GBI_15267";
Scaffold162	maker	CDS	793219	793270	.	+	0	gene_id "GBI_15267"; transcript_id "GBI_15267-RA"; Parent "GBI_15267-RA"; gene_name "GBI_15267";
Scaffold162	maker	CDS	793291	793305	.	+	2	gene_id "GBI_15267"; transcript_id "GBI_15267-RA"; Parent "GBI_15267-RA"; gene_name "GBI_15267";
Scaffold162	maker	CDS	793329	793335	.	+	2	gene_id "GBI_15267"; transcript_id "GBI_15267-RA"; Parent "GBI_15267-RA"; gene_name "GBI_15267";
Scaffold162	maker	CDS	793358	793374	.	+	1	gene_id "GBI_15267"; transcript_id "GBI_15267-RA"; Parent "GBI_15267-RA"; gene_name "GBI_15267";
Scaffold162	maker	CDS	793398	793437	.	+	2	gene_id "GBI_15267"; transcript_id "GBI_15267-RA"; Parent "GBI_15267-RA"; gene_name "GBI_15267";
Scaffold162	maker	CDS	793465	793491	.	+	1	gene_id "GBI_15267"; transcript_id "GBI_15267-RA"; Parent "GBI_15267-RA"; gene_name "GBI_15267";
Scaffold162	maker	CDS	793519	793793	.	+	1	gene_id "GBI_15267"; transcript_id "GBI_15267-RA"; Parent "GBI_15267-RA"; gene_name "GBI_15267";
Scaffold162	maker	CDS	794118	794148	.	+	2	gene_id "GBI_15267"; transcript_id "GBI_15267-RA"; Parent "GBI_15267-RA"; gene_name "GBI_15267";
Scaffold162	maker	CDS	794198	794224	.	+	1	gene_id "GBI_15267"; transcript_id "GBI_15267-RA"; Parent "GBI_15267-RA"; gene_name "GBI_15267";
Scaffold162	maker	CDS	794796	794839	.	+	1	gene_id "GBI_15267"; transcript_id "GBI_15267-RA"; Parent "GBI_15267-RA"; gene_name "GBI_15267";
Scaffold162	maker	CDS	794860	794881	.	+	2	gene_id "GBI_15267"; transcript_id "GBI_15267-RA"; Parent "GBI_15267-RA"; gene_name "GBI_15267";
Scaffold162	maker	CDS	794902	794939	.	+	1	gene_id "GBI_15267"; transcript_id "GBI_15267-RA"; Parent "GBI_15267-RA"; gene_name "GBI_15267";
Scaffold162	maker	CDS	794961	795085	.	+	2	gene_id "GBI_15267"; transcript_id "GBI_15267-RA"; Parent "GBI_15267-RA"; gene_name "GBI_15267";
Scaffold162	AGAT	gene	794807	809844	.	-	.	gene_id "GBI_15268"; gene_name "GBI_15268";
Scaffold162	AGAT	transcript	794807	798410	.	-	.	gene_id "GBI_15268"; transcript_id "GBI_15268-RA"; Parent "GBI_15268"; gene_name "GBI_15268";
Scaffold162	maker	exon	794807	795037	.	-	.	gene_id "GBI_15268"; transcript_id "GBI_15268-RA"; Parent "GBI_15268-RA"; gene_name "GBI_15268";
Scaffold162	maker	exon	796658	797991	.	-	.	gene_id "GBI_15268"; transcript_id "GBI_15268-RA"; Parent "GBI_15268-RA"; gene_name "GBI_15268";
Scaffold162	maker	exon	798218	798410	.	-	.	gene_id "GBI_15268"; transcript_id "GBI_15268-RA"; Parent "GBI_15268-RA"; gene_name "GBI_15268";
Scaffold162	StringTie	transcript	794983	801844	.	-	.	gene_id "GBI_15268"; transcript_id "GBI_15268.2"; gene_name "GBI_15268"; oId "STRG.21058.3"; cmp_ref "GBI_15268-RA"; class_code "j"; tss_id "TSS8790";
Scaffold162	StringTie	exon	794983	795283	.	-	.	gene_id "GBI_15268"; transcript_id "GBI_15268.2"; exon_number "1";
Scaffold162	StringTie	exon	796658	797991	.	-	.	gene_id "GBI_15268"; transcript_id "GBI_15268.2"; exon_number "2";
Scaffold162	StringTie	exon	798218	798410	.	-	.	gene_id "GBI_15268"; transcript_id "GBI_15268.2"; exon_number "3";
Scaffold162	StringTie	exon	800498	800688	.	-	.	gene_id "GBI_15268"; transcript_id "GBI_15268.2"; exon_number "4";
Scaffold162	StringTie	exon	801517	801844	.	-	.	gene_id "GBI_15268"; transcript_id "GBI_15268.2"; exon_number "5";
Scaffold162	StringTie	transcript	794983	804271	.	-	.	gene_id "GBI_15268"; transcript_id "GBI_15268.3"; gene_name "GBI_15268"; oId "STRG.21058.1"; cmp_ref "GBI_15268-RA"; class_code "m"; tss_id "TSS8791";
Scaffold162	StringTie	exon	794983	797991	.	-	.	gene_id "GBI_15268"; transcript_id "GBI_15268.3"; exon_number "1";
Scaffold162	StringTie	exon	798218	798410	.	-	.	gene_id "GBI_15268"; transcript_id "GBI_15268.3"; exon_number "2";
Scaffold162	StringTie	exon	800498	800688	.	-	.	gene_id "GBI_15268"; transcript_id "GBI_15268.3"; exon_number "3";
Scaffold162	StringTie	exon	801517	801651	.	-	.	gene_id "GBI_15268"; transcript_id "GBI_15268.3"; exon_number "4";
Scaffold162	StringTie	exon	802650	802848	.	-	.	gene_id "GBI_15268"; transcript_id "GBI_15268.3"; exon_number "5";
Scaffold162	StringTie	exon	804240	804271	.	-	.	gene_id "GBI_15268"; transcript_id "GBI_15268.3"; exon_number "6";
Scaffold162	StringTie	transcript	794983	809844	.	-	.	gene_id "GBI_15268"; transcript_id "GBI_15268.4"; gene_name "GBI_15268"; oId "STRG.21058.2"; cmp_ref "GBI_15268-RA"; class_code "k"; tss_id "TSS8792";
Scaffold162	StringTie	exon	794983	795037	.	-	.	gene_id "GBI_15268"; transcript_id "GBI_15268.4"; exon_number "1";
Scaffold162	StringTie	exon	796658	797991	.	-	.	gene_id "GBI_15268"; transcript_id "GBI_15268.4"; exon_number "2";
Scaffold162	StringTie	exon	798218	798410	.	-	.	gene_id "GBI_15268"; transcript_id "GBI_15268.4"; exon_number "3";
Scaffold162	StringTie	exon	800498	800688	.	-	.	gene_id "GBI_15268"; transcript_id "GBI_15268.4"; exon_number "4";
Scaffold162	StringTie	exon	801517	801651	.	-	.	gene_id "GBI_15268"; transcript_id "GBI_15268.4"; exon_number "5";
Scaffold162	StringTie	exon	802650	802848	.	-	.	gene_id "GBI_15268"; transcript_id "GBI_15268.4"; exon_number "6";
Scaffold162	StringTie	exon	809481	809844	.	-	.	gene_id "GBI_15268"; transcript_id "GBI_15268.4"; exon_number "7";
Scaffold162	maker	CDS	794807	795037	.	-	0	gene_id "GBI_15268"; transcript_id "GBI_15268-RA"; Parent "GBI_15268-RA"; gene_name "GBI_15268";
Scaffold162	maker	CDS	796658	797991	.	-	2	gene_id "GBI_15268"; transcript_id "GBI_15268-RA"; Parent "GBI_15268-RA"; gene_name "GBI_15268";
Scaffold162	maker	CDS	798218	798410	.	-	0	gene_id "GBI_15268"; transcript_id "GBI_15268-RA"; Parent "GBI_15268-RA"; gene_name "GBI_15268";
Scaffold162	AGAT	gene	816456	840801	.	-	.	gene_id "GBI_15269"; gene_name "GBI_15269";
Scaffold162	StringTie	transcript	816456	823206	.	-	.	gene_id "GBI_15269"; transcript_id "GBI_15269.1"; gene_name "GBI_15269"; oId "STRG.21059.2"; cmp_ref "GBI_15269-RA"; class_code "n"; tss_id "TSS8793";
Scaffold162	StringTie	exon	816456	817601	.	-	.	gene_id "GBI_15269"; transcript_id "GBI_15269.1"; exon_number "1";
Scaffold162	StringTie	exon	818576	818797	.	-	.	gene_id "GBI_15269"; transcript_id "GBI_15269.1"; exon_number "2";
Scaffold162	StringTie	exon	819693	823206	.	-	.	gene_id "GBI_15269"; transcript_id "GBI_15269.1"; exon_number "3";
Scaffold162	StringTie	transcript	816456	840635	.	-	.	gene_id "GBI_15269"; transcript_id "GBI_15269.2"; gene_name "GBI_15269"; oId "STRG.21059.3"; cmp_ref "GBI_15269-RA"; class_code "n"; tss_id "TSS8794";
Scaffold162	StringTie	exon	816456	817753	.	-	.	gene_id "GBI_15269"; transcript_id "GBI_15269.2"; exon_number "1";
Scaffold162	StringTie	exon	818000	818797	.	-	.	gene_id "GBI_15269"; transcript_id "GBI_15269.2"; exon_number "2";
Scaffold162	StringTie	exon	819693	824744	.	-	.	gene_id "GBI_15269"; transcript_id "GBI_15269.2"; exon_number "3";
Scaffold162	StringTie	exon	828306	834526	.	-	.	gene_id "GBI_15269"; transcript_id "GBI_15269.2"; exon_number "4";
Scaffold162	StringTie	exon	835364	836955	.	-	.	gene_id "GBI_15269"; transcript_id "GBI_15269.2"; exon_number "5";
Scaffold162	StringTie	exon	840548	840635	.	-	.	gene_id "GBI_15269"; transcript_id "GBI_15269.2"; exon_number "6";
Scaffold162	StringTie	transcript	816456	840635	.	-	.	gene_id "GBI_15269"; transcript_id "GBI_15269.3"; gene_name "GBI_15269"; oId "STRG.21059.1"; cmp_ref "GBI_15269-RA"; class_code "j"; tss_id "TSS8794";
Scaffold162	StringTie	exon	816456	816753	.	-	.	gene_id "GBI_15269"; transcript_id "GBI_15269.3"; exon_number "1";
Scaffold162	StringTie	exon	817338	817601	.	-	.	gene_id "GBI_15269"; transcript_id "GBI_15269.3"; exon_number "2";
Scaffold162	StringTie	exon	818576	818797	.	-	.	gene_id "GBI_15269"; transcript_id "GBI_15269.3"; exon_number "3";
Scaffold162	StringTie	exon	819693	819870	.	-	.	gene_id "GBI_15269"; transcript_id "GBI_15269.3"; exon_number "4";
Scaffold162	StringTie	exon	824521	824732	.	-	.	gene_id "GBI_15269"; transcript_id "GBI_15269.3"; exon_number "5";
Scaffold162	StringTie	exon	828306	828443	.	-	.	gene_id "GBI_15269"; transcript_id "GBI_15269.3"; exon_number "6";
Scaffold162	StringTie	exon	835364	835572	.	-	.	gene_id "GBI_15269"; transcript_id "GBI_15269.3"; exon_number "7";
Scaffold162	StringTie	exon	836717	836955	.	-	.	gene_id "GBI_15269"; transcript_id "GBI_15269.3"; exon_number "8";
Scaffold162	StringTie	exon	840548	840635	.	-	.	gene_id "GBI_15269"; transcript_id "GBI_15269.3"; exon_number "9";
Scaffold162	StringTie	transcript	816456	840635	.	-	.	gene_id "GBI_15269"; transcript_id "GBI_15269.4"; gene_name "GBI_15269"; oId "STRG.21059.4"; cmp_ref "GBI_15269-RC"; class_code "n"; tss_id "TSS8794";
Scaffold162	StringTie	exon	816456	817753	.	-	.	gene_id "GBI_15269"; transcript_id "GBI_15269.4"; exon_number "1";
Scaffold162	StringTie	exon	818000	818797	.	-	.	gene_id "GBI_15269"; transcript_id "GBI_15269.4"; exon_number "2";
Scaffold162	StringTie	exon	819693	819933	.	-	.	gene_id "GBI_15269"; transcript_id "GBI_15269.4"; exon_number "3";
Scaffold162	StringTie	exon	824521	824732	.	-	.	gene_id "GBI_15269"; transcript_id "GBI_15269.4"; exon_number "4";
Scaffold162	StringTie	exon	828306	834526	.	-	.	gene_id "GBI_15269"; transcript_id "GBI_15269.4"; exon_number "5";
Scaffold162	StringTie	exon	835364	835572	.	-	.	gene_id "GBI_15269"; transcript_id "GBI_15269.4"; exon_number "6";
Scaffold162	StringTie	exon	836717	836955	.	-	.	gene_id "GBI_15269"; transcript_id "GBI_15269.4"; exon_number "7";
Scaffold162	StringTie	exon	840548	840635	.	-	.	gene_id "GBI_15269"; transcript_id "GBI_15269.4"; exon_number "8";
Scaffold162	AGAT	transcript	816587	840801	.	-	.	gene_id "GBI_15269"; transcript_id "GBI_15269-RA"; Parent "GBI_15269"; gene_name "GBI_15269";
Scaffold162	maker	exon	816587	816753	.	-	.	gene_id "GBI_15269"; transcript_id "GBI_15269-RA"; Parent "GBI_15269-RA"; gene_name "GBI_15269";
Scaffold162	maker	exon	817338	817601	.	-	.	gene_id "GBI_15269"; transcript_id "GBI_15269-RA"; Parent "GBI_15269-RA"; gene_name "GBI_15269";
Scaffold162	maker	exon	818576	818797	.	-	.	gene_id "GBI_15269"; transcript_id "GBI_15269-RA"; Parent "GBI_15269-RA"; gene_name "GBI_15269";
Scaffold162	maker	exon	819693	819870	.	-	.	gene_id "GBI_15269"; transcript_id "GBI_15269-RA"; Parent "GBI_15269-RA"; gene_name "GBI_15269";
Scaffold162	maker	exon	824521	824732	.	-	.	gene_id "GBI_15269"; transcript_id "GBI_15269-RA"; Parent "GBI_15269-RA"; gene_name "GBI_15269";
Scaffold162	maker	exon	828306	828391	.	-	.	gene_id "GBI_15269"; transcript_id "GBI_15269-RA"; Parent "GBI_15269-RA"; gene_name "GBI_15269";
Scaffold162	maker	exon	836717	836955	.	-	.	gene_id "GBI_15269"; transcript_id "GBI_15269-RA"; Parent "GBI_15269-RA"; gene_name "GBI_15269";
Scaffold162	maker	exon	837612	837663	.	-	.	gene_id "GBI_15269"; transcript_id "GBI_15269-RA"; Parent "GBI_15269-RA"; gene_name "GBI_15269";
Scaffold162	maker	exon	840548	840801	.	-	.	gene_id "GBI_15269"; transcript_id "GBI_15269-RA"; Parent "GBI_15269-RA"; gene_name "GBI_15269";
Scaffold162	maker	CDS	816587	816753	.	-	2	gene_id "GBI_15269"; transcript_id "GBI_15269-RA"; Parent "GBI_15269-RA"; gene_name "GBI_15269";
Scaffold162	maker	CDS	817338	817601	.	-	2	gene_id "GBI_15269"; transcript_id "GBI_15269-RA"; Parent "GBI_15269-RA"; gene_name "GBI_15269";
Scaffold162	maker	CDS	818576	818797	.	-	2	gene_id "GBI_15269"; transcript_id "GBI_15269-RA"; Parent "GBI_15269-RA"; gene_name "GBI_15269";
Scaffold162	maker	CDS	819693	819870	.	-	0	gene_id "GBI_15269"; transcript_id "GBI_15269-RA"; Parent "GBI_15269-RA"; gene_name "GBI_15269";
Scaffold162	maker	CDS	824521	824732	.	-	2	gene_id "GBI_15269"; transcript_id "GBI_15269-RA"; Parent "GBI_15269-RA"; gene_name "GBI_15269";
Scaffold162	maker	CDS	828306	828391	.	-	1	gene_id "GBI_15269"; transcript_id "GBI_15269-RA"; Parent "GBI_15269-RA"; gene_name "GBI_15269";
Scaffold162	maker	CDS	836717	836955	.	-	0	gene_id "GBI_15269"; transcript_id "GBI_15269-RA"; Parent "GBI_15269-RA"; gene_name "GBI_15269";
Scaffold162	maker	CDS	837612	837663	.	-	1	gene_id "GBI_15269"; transcript_id "GBI_15269-RA"; Parent "GBI_15269-RA"; gene_name "GBI_15269";
Scaffold162	maker	CDS	840548	840801	.	-	0	gene_id "GBI_15269"; transcript_id "GBI_15269-RA"; Parent "GBI_15269-RA"; gene_name "GBI_15269";
Scaffold162	AGAT	transcript	816778	829528	.	-	.	gene_id "GBI_15269"; transcript_id "GBI_15269-RB"; Parent "GBI_15269"; gene_name "GBI_15269";
Scaffold162	maker	exon	816778	816890	.	-	.	gene_id "GBI_15269"; transcript_id "GBI_15269-RB"; Parent "GBI_15269-RB"; gene_name "GBI_15269"; previous_transcript_id "GBI_15269-RB";
Scaffold162	maker	exon	817338	817601	.	-	.	gene_id "GBI_15269"; transcript_id "GBI_15269-RB"; Parent "GBI_15269-RB"; gene_name "GBI_15269"; previous_transcript_id "GBI_15269-RB";
Scaffold162	maker	exon	818576	818797	.	-	.	gene_id "GBI_15269"; transcript_id "GBI_15269-RB"; Parent "GBI_15269-RB"; gene_name "GBI_15269"; previous_transcript_id "GBI_15269-RB";
Scaffold162	maker	exon	819693	819870	.	-	.	gene_id "GBI_15269"; transcript_id "GBI_15269-RB"; Parent "GBI_15269-RB"; gene_name "GBI_15269"; previous_transcript_id "GBI_15269-RB";
Scaffold162	maker	exon	824521	824732	.	-	.	gene_id "GBI_15269"; transcript_id "GBI_15269-RB"; Parent "GBI_15269-RB"; gene_name "GBI_15269"; previous_transcript_id "GBI_15269-RB";
Scaffold162	maker	exon	828306	829528	.	-	.	gene_id "GBI_15269"; transcript_id "GBI_15269-RB"; Parent "GBI_15269-RB"; gene_name "GBI_15269"; previous_transcript_id "GBI_15269-RB";
Scaffold162	AGAT	transcript	816778	836875	.	-	.	gene_id "GBI_15269"; transcript_id "GBI_15269-RC"; Parent "GBI_15269"; gene_name "GBI_15269";
Scaffold162	maker	exon	816778	816890	.	-	.	gene_id "GBI_15269"; transcript_id "GBI_15269-RC"; Parent "GBI_15269-RC"; gene_name "GBI_15269"; previous_transcript_id "GBI_15269-RC";
Scaffold162	maker	exon	817338	817601	.	-	.	gene_id "GBI_15269"; transcript_id "GBI_15269-RC"; Parent "GBI_15269-RC"; gene_name "GBI_15269"; previous_transcript_id "GBI_15269-RC";
Scaffold162	maker	exon	818576	818797	.	-	.	gene_id "GBI_15269"; transcript_id "GBI_15269-RC"; Parent "GBI_15269-RC"; gene_name "GBI_15269"; previous_transcript_id "GBI_15269-RC";
Scaffold162	maker	exon	819693	819870	.	-	.	gene_id "GBI_15269"; transcript_id "GBI_15269-RC"; Parent "GBI_15269-RC"; gene_name "GBI_15269"; previous_transcript_id "GBI_15269-RC";
Scaffold162	maker	exon	824521	824732	.	-	.	gene_id "GBI_15269"; transcript_id "GBI_15269-RC"; Parent "GBI_15269-RC"; gene_name "GBI_15269"; previous_transcript_id "GBI_15269-RC";
Scaffold162	maker	exon	828306	828443	.	-	.	gene_id "GBI_15269"; transcript_id "GBI_15269-RC"; Parent "GBI_15269-RC"; gene_name "GBI_15269"; previous_transcript_id "GBI_15269-RC";
Scaffold162	maker	exon	835364	835572	.	-	.	gene_id "GBI_15269"; transcript_id "GBI_15269-RC"; Parent "GBI_15269-RC"; gene_name "GBI_15269"; previous_transcript_id "GBI_15269-RC";
Scaffold162	maker	exon	836717	836813	.	-	.	gene_id "GBI_15269"; transcript_id "GBI_15269-RC"; Parent "GBI_15269-RC"; gene_name "GBI_15269"; previous_transcript_id "GBI_15269-RC";
Scaffold162	maker	exon	836837	836875	.	-	.	gene_id "GBI_15269"; transcript_id "GBI_15269-RC"; Parent "GBI_15269-RC"; gene_name "GBI_15269"; previous_transcript_id "GBI_15269-RC";
Scaffold162	maker	CDS	816778	816890	.	-	2	gene_id "GBI_15269"; transcript_id "GBI_15269-RB"; Parent "GBI_15269-RB"; gene_name "GBI_15269"; previous_transcript_id "GBI_15269-RB";
Scaffold162	maker	CDS	817338	817601	.	-	2	gene_id "GBI_15269"; transcript_id "GBI_15269-RB"; Parent "GBI_15269-RB"; gene_name "GBI_15269"; previous_transcript_id "GBI_15269-RB";
Scaffold162	maker	CDS	818576	818797	.	-	2	gene_id "GBI_15269"; transcript_id "GBI_15269-RB"; Parent "GBI_15269-RB"; gene_name "GBI_15269"; previous_transcript_id "GBI_15269-RB";
Scaffold162	maker	CDS	819693	819870	.	-	0	gene_id "GBI_15269"; transcript_id "GBI_15269-RB"; Parent "GBI_15269-RB"; gene_name "GBI_15269"; previous_transcript_id "GBI_15269-RB";
Scaffold162	maker	CDS	824521	824732	.	-	2	gene_id "GBI_15269"; transcript_id "GBI_15269-RB"; Parent "GBI_15269-RB"; gene_name "GBI_15269"; previous_transcript_id "GBI_15269-RB";
Scaffold162	maker	CDS	828306	828477	.	-	0	gene_id "GBI_15269"; transcript_id "GBI_15269-RB"; Parent "GBI_15269-RB"; gene_name "GBI_15269"; previous_transcript_id "GBI_15269-RB";
Scaffold162	AGAT	five_prime_UTR	828478	829528	.	-	.	gene_id "GBI_15269"; transcript_id "GBI_15269-RB"; Parent "GBI_15269-RB"; gene_name "GBI_15269"; previous_transcript_id "GBI_15269-RB";
Scaffold162	maker	CDS	816778	816890	.	-	2	gene_id "GBI_15269"; transcript_id "GBI_15269-RC"; Parent "GBI_15269-RC"; gene_name "GBI_15269"; previous_transcript_id "GBI_15269-RC";
Scaffold162	maker	CDS	817338	817601	.	-	2	gene_id "GBI_15269"; transcript_id "GBI_15269-RC"; Parent "GBI_15269-RC"; gene_name "GBI_15269"; previous_transcript_id "GBI_15269-RC";
Scaffold162	maker	CDS	818576	818797	.	-	2	gene_id "GBI_15269"; transcript_id "GBI_15269-RC"; Parent "GBI_15269-RC"; gene_name "GBI_15269"; previous_transcript_id "GBI_15269-RC";
Scaffold162	maker	CDS	819693	819870	.	-	0	gene_id "GBI_15269"; transcript_id "GBI_15269-RC"; Parent "GBI_15269-RC"; gene_name "GBI_15269"; previous_transcript_id "GBI_15269-RC";
Scaffold162	maker	CDS	824521	824732	.	-	2	gene_id "GBI_15269"; transcript_id "GBI_15269-RC"; Parent "GBI_15269-RC"; gene_name "GBI_15269"; previous_transcript_id "GBI_15269-RC";
Scaffold162	maker	CDS	828306	828443	.	-	2	gene_id "GBI_15269"; transcript_id "GBI_15269-RC"; Parent "GBI_15269-RC"; gene_name "GBI_15269"; previous_transcript_id "GBI_15269-RC";
Scaffold162	maker	CDS	835364	835572	.	-	1	gene_id "GBI_15269"; transcript_id "GBI_15269-RC"; Parent "GBI_15269-RC"; gene_name "GBI_15269"; previous_transcript_id "GBI_15269-RC";
Scaffold162	maker	CDS	836717	836769	.	-	0	gene_id "GBI_15269"; transcript_id "GBI_15269-RC"; Parent "GBI_15269-RC"; gene_name "GBI_15269"; previous_transcript_id "GBI_15269-RC";
Scaffold162	AGAT	five_prime_UTR	836770	836813	.	-	.	gene_id "GBI_15269"; transcript_id "GBI_15269-RC"; Parent "GBI_15269-RC"; gene_name "GBI_15269"; previous_transcript_id "GBI_15269-RC";
Scaffold162	AGAT	five_prime_UTR	836837	836875	.	-	.	gene_id "GBI_15269"; transcript_id "GBI_15269-RC"; Parent "GBI_15269-RC"; gene_name "GBI_15269"; previous_transcript_id "GBI_15269-RC";
Scaffold162	StringTie	transcript	819121	840635	.	-	.	gene_id "GBI_15269"; transcript_id "GBI_15269.8"; gene_name "GBI_15269"; oId "STRG.21059.5"; cmp_ref "GBI_15269-RC"; class_code "m"; tss_id "TSS8794";
Scaffold162	StringTie	exon	819121	819870	.	-	.	gene_id "GBI_15269"; transcript_id "GBI_15269.8"; exon_number "1";
Scaffold162	StringTie	exon	824521	824732	.	-	.	gene_id "GBI_15269"; transcript_id "GBI_15269.8"; exon_number "2";
Scaffold162	StringTie	exon	828306	828443	.	-	.	gene_id "GBI_15269"; transcript_id "GBI_15269.8"; exon_number "3";
Scaffold162	StringTie	exon	835364	835572	.	-	.	gene_id "GBI_15269"; transcript_id "GBI_15269.8"; exon_number "4";
Scaffold162	StringTie	exon	836717	836955	.	-	.	gene_id "GBI_15269"; transcript_id "GBI_15269.8"; exon_number "5";
Scaffold162	StringTie	exon	840548	840635	.	-	.	gene_id "GBI_15269"; transcript_id "GBI_15269.8"; exon_number "6";
Scaffold162	StringTie	transcript	823357	840635	.	-	.	gene_id "GBI_15269"; transcript_id "GBI_15269.9"; gene_name "GBI_15269"; oId "STRG.21059.6"; cmp_ref "GBI_15269-RC"; class_code "m"; tss_id "TSS8794";
Scaffold162	StringTie	exon	823357	824732	.	-	.	gene_id "GBI_15269"; transcript_id "GBI_15269.9"; exon_number "1";
Scaffold162	StringTie	exon	828306	828443	.	-	.	gene_id "GBI_15269"; transcript_id "GBI_15269.9"; exon_number "2";
Scaffold162	StringTie	exon	835364	835572	.	-	.	gene_id "GBI_15269"; transcript_id "GBI_15269.9"; exon_number "3";
Scaffold162	StringTie	exon	836717	836955	.	-	.	gene_id "GBI_15269"; transcript_id "GBI_15269.9"; exon_number "4";
Scaffold162	StringTie	exon	840548	840635	.	-	.	gene_id "GBI_15269"; transcript_id "GBI_15269.9"; exon_number "5";
Scaffold162	AGAT	transcript	829178	840801	.	-	.	gene_id "GBI_15269"; transcript_id "GBI_15269-RD"; Parent "GBI_15269"; gene_name "GBI_15269";
Scaffold162	maker	exon	829178	829256	.	-	.	gene_id "GBI_15269"; transcript_id "GBI_15269-RD"; Parent "GBI_15269-RD"; gene_name "GBI_15269"; previous_transcript_id "GBI_15269-RD";
Scaffold162	maker	exon	836717	836955	.	-	.	gene_id "GBI_15269"; transcript_id "GBI_15269-RD"; Parent "GBI_15269-RD"; gene_name "GBI_15269"; previous_transcript_id "GBI_15269-RD";
Scaffold162	maker	exon	837612	837663	.	-	.	gene_id "GBI_15269"; transcript_id "GBI_15269-RD"; Parent "GBI_15269-RD"; gene_name "GBI_15269"; previous_transcript_id "GBI_15269-RD";
Scaffold162	maker	exon	840548	840801	.	-	.	gene_id "GBI_15269"; transcript_id "GBI_15269-RD"; Parent "GBI_15269-RD"; gene_name "GBI_15269"; previous_transcript_id "GBI_15269-RD";
Scaffold162	maker	CDS	829178	829256	.	-	1	gene_id "GBI_15269"; transcript_id "GBI_15269-RD"; Parent "GBI_15269-RD"; gene_name "GBI_15269"; previous_transcript_id "GBI_15269-RD";
Scaffold162	maker	CDS	836717	836955	.	-	0	gene_id "GBI_15269"; transcript_id "GBI_15269-RD"; Parent "GBI_15269-RD"; gene_name "GBI_15269"; previous_transcript_id "GBI_15269-RD";
Scaffold162	maker	CDS	837612	837663	.	-	1	gene_id "GBI_15269"; transcript_id "GBI_15269-RD"; Parent "GBI_15269-RD"; gene_name "GBI_15269"; previous_transcript_id "GBI_15269-RD";
Scaffold162	maker	CDS	840548	840801	.	-	0	gene_id "GBI_15269"; transcript_id "GBI_15269-RD"; Parent "GBI_15269-RD"; gene_name "GBI_15269"; previous_transcript_id "GBI_15269-RD";
Scaffold162	AGAT	gene	847954	933892	.	-	.	gene_id "GBI_15271"; gene_name "GBI_15271";
Scaffold162	StringTie	transcript	847954	876801	.	-	.	gene_id "GBI_15271"; transcript_id "GBI_15271.1"; gene_name "GBI_15271"; oId "STRG.21061.2"; cmp_ref "GBI_15271-RA"; class_code "j"; tss_id "TSS8795";
Scaffold162	StringTie	exon	847954	850590	.	-	.	gene_id "GBI_15271"; transcript_id "GBI_15271.1"; exon_number "1";
Scaffold162	StringTie	exon	858422	858685	.	-	.	gene_id "GBI_15271"; transcript_id "GBI_15271.1"; exon_number "2";
Scaffold162	StringTie	exon	861969	862190	.	-	.	gene_id "GBI_15271"; transcript_id "GBI_15271.1"; exon_number "3";
Scaffold162	StringTie	exon	864268	864463	.	-	.	gene_id "GBI_15271"; transcript_id "GBI_15271.1"; exon_number "4";
Scaffold162	StringTie	exon	870278	870486	.	-	.	gene_id "GBI_15271"; transcript_id "GBI_15271.1"; exon_number "5";
Scaffold162	StringTie	exon	870553	870696	.	-	.	gene_id "GBI_15271"; transcript_id "GBI_15271.1"; exon_number "6";
Scaffold162	StringTie	exon	871540	871937	.	-	.	gene_id "GBI_15271"; transcript_id "GBI_15271.1"; exon_number "7";
Scaffold162	StringTie	exon	876548	876801	.	-	.	gene_id "GBI_15271"; transcript_id "GBI_15271.1"; exon_number "8";
Scaffold162	StringTie	transcript	847954	876801	.	-	.	gene_id "GBI_15271"; transcript_id "GBI_15271.2"; gene_name "GBI_15271"; oId "STRG.21061.1"; cmp_ref "GBI_15271-RA"; class_code "n"; tss_id "TSS8795";
Scaffold162	StringTie	exon	847954	849689	.	-	.	gene_id "GBI_15271"; transcript_id "GBI_15271.2"; exon_number "1";
Scaffold162	StringTie	exon	858422	858685	.	-	.	gene_id "GBI_15271"; transcript_id "GBI_15271.2"; exon_number "2";
Scaffold162	StringTie	exon	861969	864463	.	-	.	gene_id "GBI_15271"; transcript_id "GBI_15271.2"; exon_number "3";
Scaffold162	StringTie	exon	870278	871937	.	-	.	gene_id "GBI_15271"; transcript_id "GBI_15271.2"; exon_number "4";
Scaffold162	StringTie	exon	876548	876801	.	-	.	gene_id "GBI_15271"; transcript_id "GBI_15271.2"; exon_number "5";
Scaffold162	StringTie	transcript	847954	909241	.	-	.	gene_id "GBI_15271"; transcript_id "GBI_15271.3"; gene_name "GBI_15271"; oId "STRG.21061.3"; cmp_ref "GBI_15271-RA"; class_code "j"; tss_id "TSS8796";
Scaffold162	StringTie	exon	847954	850561	.	-	.	gene_id "GBI_15271"; transcript_id "GBI_15271.3"; exon_number "1";
Scaffold162	StringTie	exon	880074	880102	.	-	.	gene_id "GBI_15271"; transcript_id "GBI_15271.3"; exon_number "2";
Scaffold162	StringTie	exon	880805	881068	.	-	.	gene_id "GBI_15271"; transcript_id "GBI_15271.3"; exon_number "3";
Scaffold162	StringTie	exon	883331	883552	.	-	.	gene_id "GBI_15271"; transcript_id "GBI_15271.3"; exon_number "4";
Scaffold162	StringTie	exon	885530	885725	.	-	.	gene_id "GBI_15271"; transcript_id "GBI_15271.3"; exon_number "5";
Scaffold162	StringTie	exon	888286	888494	.	-	.	gene_id "GBI_15271"; transcript_id "GBI_15271.3"; exon_number "6";
Scaffold162	StringTie	exon	888568	888711	.	-	.	gene_id "GBI_15271"; transcript_id "GBI_15271.3"; exon_number "7";
Scaffold162	StringTie	exon	892261	892626	.	-	.	gene_id "GBI_15271"; transcript_id "GBI_15271.3"; exon_number "8";
Scaffold162	StringTie	exon	908193	909241	.	-	.	gene_id "GBI_15271"; transcript_id "GBI_15271.3"; exon_number "9";
Scaffold162	AGAT	transcript	849631	908298	.	-	.	gene_id "GBI_15271"; transcript_id "GBI_15271-RA"; Parent "GBI_15271"; gene_name "GBI_15271";
Scaffold162	maker	exon	849631	849689	.	-	.	gene_id "GBI_15271"; transcript_id "GBI_15271-RA"; Parent "GBI_15271-RA"; gene_name "GBI_15271";
Scaffold162	maker	exon	858422	858685	.	-	.	gene_id "GBI_15271"; transcript_id "GBI_15271-RA"; Parent "GBI_15271-RA"; gene_name "GBI_15271";
Scaffold162	maker	exon	861969	862190	.	-	.	gene_id "GBI_15271"; transcript_id "GBI_15271-RA"; Parent "GBI_15271-RA"; gene_name "GBI_15271";
Scaffold162	maker	exon	864268	864463	.	-	.	gene_id "GBI_15271"; transcript_id "GBI_15271-RA"; Parent "GBI_15271-RA"; gene_name "GBI_15271";
Scaffold162	maker	exon	870278	870486	.	-	.	gene_id "GBI_15271"; transcript_id "GBI_15271-RA"; Parent "GBI_15271-RA"; gene_name "GBI_15271";
Scaffold162	maker	exon	870553	870696	.	-	.	gene_id "GBI_15271"; transcript_id "GBI_15271-RA"; Parent "GBI_15271-RA"; gene_name "GBI_15271";
Scaffold162	maker	exon	871540	871743	.	-	.	gene_id "GBI_15271"; transcript_id "GBI_15271-RA"; Parent "GBI_15271-RA"; gene_name "GBI_15271";
Scaffold162	maker	exon	880805	881068	.	-	.	gene_id "GBI_15271"; transcript_id "GBI_15271-RA"; Parent "GBI_15271-RA"; gene_name "GBI_15271";
Scaffold162	maker	exon	883331	883552	.	-	.	gene_id "GBI_15271"; transcript_id "GBI_15271-RA"; Parent "GBI_15271-RA"; gene_name "GBI_15271";
Scaffold162	maker	exon	885530	885725	.	-	.	gene_id "GBI_15271"; transcript_id "GBI_15271-RA"; Parent "GBI_15271-RA"; gene_name "GBI_15271";
Scaffold162	maker	exon	888286	888494	.	-	.	gene_id "GBI_15271"; transcript_id "GBI_15271-RA"; Parent "GBI_15271-RA"; gene_name "GBI_15271";
Scaffold162	maker	exon	888568	888711	.	-	.	gene_id "GBI_15271"; transcript_id "GBI_15271-RA"; Parent "GBI_15271-RA"; gene_name "GBI_15271";
Scaffold162	maker	exon	892261	892626	.	-	.	gene_id "GBI_15271"; transcript_id "GBI_15271-RA"; Parent "GBI_15271-RA"; gene_name "GBI_15271";
Scaffold162	maker	exon	908193	908298	.	-	.	gene_id "GBI_15271"; transcript_id "GBI_15271-RA"; Parent "GBI_15271-RA"; gene_name "GBI_15271";
Scaffold162	AGAT	transcript	849631	933787	.	-	.	gene_id "GBI_15271"; transcript_id "GBI_15271-RB"; Parent "GBI_15271"; gene_name "GBI_15271";
Scaffold162	maker	exon	849631	849689	.	-	.	gene_id "GBI_15271"; transcript_id "GBI_15271-RB"; Parent "GBI_15271-RB"; gene_name "GBI_15271"; previous_transcript_id "GBI_15271-RB";
Scaffold162	maker	exon	858422	858685	.	-	.	gene_id "GBI_15271"; transcript_id "GBI_15271-RB"; Parent "GBI_15271-RB"; gene_name "GBI_15271"; previous_transcript_id "GBI_15271-RB";
Scaffold162	maker	exon	861969	862190	.	-	.	gene_id "GBI_15271"; transcript_id "GBI_15271-RB"; Parent "GBI_15271-RB"; gene_name "GBI_15271"; previous_transcript_id "GBI_15271-RB";
Scaffold162	maker	exon	864268	864463	.	-	.	gene_id "GBI_15271"; transcript_id "GBI_15271-RB"; Parent "GBI_15271-RB"; gene_name "GBI_15271"; previous_transcript_id "GBI_15271-RB";
Scaffold162	maker	exon	870278	870486	.	-	.	gene_id "GBI_15271"; transcript_id "GBI_15271-RB"; Parent "GBI_15271-RB"; gene_name "GBI_15271"; previous_transcript_id "GBI_15271-RB";
Scaffold162	maker	exon	870553	870696	.	-	.	gene_id "GBI_15271"; transcript_id "GBI_15271-RB"; Parent "GBI_15271-RB"; gene_name "GBI_15271"; previous_transcript_id "GBI_15271-RB";
Scaffold162	maker	exon	871540	871743	.	-	.	gene_id "GBI_15271"; transcript_id "GBI_15271-RB"; Parent "GBI_15271-RB"; gene_name "GBI_15271"; previous_transcript_id "GBI_15271-RB";
Scaffold162	maker	exon	880805	881068	.	-	.	gene_id "GBI_15271"; transcript_id "GBI_15271-RB"; Parent "GBI_15271-RB"; gene_name "GBI_15271"; previous_transcript_id "GBI_15271-RB";
Scaffold162	maker	exon	883331	883552	.	-	.	gene_id "GBI_15271"; transcript_id "GBI_15271-RB"; Parent "GBI_15271-RB"; gene_name "GBI_15271"; previous_transcript_id "GBI_15271-RB";
Scaffold162	maker	exon	885530	885725	.	-	.	gene_id "GBI_15271"; transcript_id "GBI_15271-RB"; Parent "GBI_15271-RB"; gene_name "GBI_15271"; previous_transcript_id "GBI_15271-RB";
Scaffold162	maker	exon	888286	888494	.	-	.	gene_id "GBI_15271"; transcript_id "GBI_15271-RB"; Parent "GBI_15271-RB"; gene_name "GBI_15271"; previous_transcript_id "GBI_15271-RB";
Scaffold162	maker	exon	888568	888711	.	-	.	gene_id "GBI_15271"; transcript_id "GBI_15271-RB"; Parent "GBI_15271-RB"; gene_name "GBI_15271"; previous_transcript_id "GBI_15271-RB";
Scaffold162	maker	exon	892261	892626	.	-	.	gene_id "GBI_15271"; transcript_id "GBI_15271-RB"; Parent "GBI_15271-RB"; gene_name "GBI_15271"; previous_transcript_id "GBI_15271-RB";
Scaffold162	maker	exon	907915	908023	.	-	.	gene_id "GBI_15271"; transcript_id "GBI_15271-RB"; Parent "GBI_15271-RB"; gene_name "GBI_15271"; previous_transcript_id "GBI_15271-RB";
Scaffold162	maker	exon	908367	908527	.	-	.	gene_id "GBI_15271"; transcript_id "GBI_15271-RB"; Parent "GBI_15271-RB"; gene_name "GBI_15271"; previous_transcript_id "GBI_15271-RB";
Scaffold162	maker	exon	910490	910753	.	-	.	gene_id "GBI_15271"; transcript_id "GBI_15271-RB"; Parent "GBI_15271-RB"; gene_name "GBI_15271"; previous_transcript_id "GBI_15271-RB";
Scaffold162	maker	exon	911229	911251	.	-	.	gene_id "GBI_15271"; transcript_id "GBI_15271-RB"; Parent "GBI_15271-RB"; gene_name "GBI_15271"; previous_transcript_id "GBI_15271-RB";
Scaffold162	maker	exon	914025	914223	.	-	.	gene_id "GBI_15271"; transcript_id "GBI_15271-RB"; Parent "GBI_15271-RB"; gene_name "GBI_15271"; previous_transcript_id "GBI_15271-RB";
Scaffold162	maker	exon	915178	915373	.	-	.	gene_id "GBI_15271"; transcript_id "GBI_15271-RB"; Parent "GBI_15271-RB"; gene_name "GBI_15271"; previous_transcript_id "GBI_15271-RB";
Scaffold162	maker	exon	915769	915977	.	-	.	gene_id "GBI_15271"; transcript_id "GBI_15271-RB"; Parent "GBI_15271-RB"; gene_name "GBI_15271"; previous_transcript_id "GBI_15271-RB";
Scaffold162	maker	exon	916101	916244	.	-	.	gene_id "GBI_15271"; transcript_id "GBI_15271-RB"; Parent "GBI_15271-RB"; gene_name "GBI_15271"; previous_transcript_id "GBI_15271-RB";
Scaffold162	maker	exon	916530	916939	.	-	.	gene_id "GBI_15271"; transcript_id "GBI_15271-RB"; Parent "GBI_15271-RB"; gene_name "GBI_15271"; previous_transcript_id "GBI_15271-RB";
Scaffold162	maker	exon	930295	930448	.	-	.	gene_id "GBI_15271"; transcript_id "GBI_15271-RB"; Parent "GBI_15271-RB"; gene_name "GBI_15271"; previous_transcript_id "GBI_15271-RB";
Scaffold162	maker	exon	933619	933787	.	-	.	gene_id "GBI_15271"; transcript_id "GBI_15271-RB"; Parent "GBI_15271-RB"; gene_name "GBI_15271"; previous_transcript_id "GBI_15271-RB";
Scaffold162	StringTie	transcript	858600	867500	.	-	.	gene_id "GBI_15271"; transcript_id "GBI_15271.6"; gene_name "GBI_15271"; oId "STRG.21061.4"; cmp_ref "GBI_15271-RA"; class_code "n"; tss_id "TSS8797";
Scaffold162	StringTie	exon	858600	858685	.	-	.	gene_id "GBI_15271"; transcript_id "GBI_15271.6"; exon_number "1";
Scaffold162	StringTie	exon	861969	867500	.	-	.	gene_id "GBI_15271"; transcript_id "GBI_15271.6"; exon_number "2";
Scaffold162	StringTie	transcript	862125	867500	.	-	.	gene_id "GBI_15271"; transcript_id "GBI_15271.7"; gene_name "GBI_15271"; oId "STRG.21061.5"; cmp_ref "GBI_15271-RA"; class_code "j"; tss_id "TSS8797";
Scaffold162	StringTie	exon	862125	862190	.	-	.	gene_id "GBI_15271"; transcript_id "GBI_15271.7"; exon_number "1";
Scaffold162	StringTie	exon	864268	867500	.	-	.	gene_id "GBI_15271"; transcript_id "GBI_15271.7"; exon_number "2";
Scaffold162	StringTie	transcript	869092	876801	.	-	.	gene_id "GBI_15271"; transcript_id "GBI_15271.8"; gene_name "GBI_15271"; oId "STRG.21061.8"; cmp_ref "GBI_15271-RA"; class_code "j"; tss_id "TSS8795";
Scaffold162	StringTie	exon	869092	870486	.	-	.	gene_id "GBI_15271"; transcript_id "GBI_15271.8"; exon_number "1";
Scaffold162	StringTie	exon	870553	871459	.	-	.	gene_id "GBI_15271"; transcript_id "GBI_15271.8"; exon_number "2";
Scaffold162	StringTie	exon	871540	871937	.	-	.	gene_id "GBI_15271"; transcript_id "GBI_15271.8"; exon_number "3";
Scaffold162	StringTie	exon	876548	876801	.	-	.	gene_id "GBI_15271"; transcript_id "GBI_15271.8"; exon_number "4";
Scaffold162	StringTie	transcript	869092	876801	.	-	.	gene_id "GBI_15271"; transcript_id "GBI_15271.9"; gene_name "GBI_15271"; oId "STRG.21061.7"; cmp_ref "GBI_15271-RA"; class_code "j"; tss_id "TSS8795";
Scaffold162	StringTie	exon	869092	870486	.	-	.	gene_id "GBI_15271"; transcript_id "GBI_15271.9"; exon_number "1";
Scaffold162	StringTie	exon	870553	870696	.	-	.	gene_id "GBI_15271"; transcript_id "GBI_15271.9"; exon_number "2";
Scaffold162	StringTie	exon	871540	872254	.	-	.	gene_id "GBI_15271"; transcript_id "GBI_15271.9"; exon_number "3";
Scaffold162	StringTie	exon	876548	876801	.	-	.	gene_id "GBI_15271"; transcript_id "GBI_15271.9"; exon_number "4";
Scaffold162	StringTie	transcript	869092	876801	.	-	.	gene_id "GBI_15271"; transcript_id "GBI_15271.10"; gene_name "GBI_15271"; oId "STRG.21061.6"; cmp_ref "GBI_15271-RA"; class_code "n"; tss_id "TSS8795";
Scaffold162	StringTie	exon	869092	870696	.	-	.	gene_id "GBI_15271"; transcript_id "GBI_15271.10"; exon_number "1";
Scaffold162	StringTie	exon	871540	871937	.	-	.	gene_id "GBI_15271"; transcript_id "GBI_15271.10"; exon_number "2";
Scaffold162	StringTie	exon	876548	876801	.	-	.	gene_id "GBI_15271"; transcript_id "GBI_15271.10"; exon_number "3";
Scaffold162	StringTie	transcript	869092	876991	.	-	.	gene_id "GBI_15271"; transcript_id "GBI_15271.11"; gene_name "GBI_15271"; oId "STRG.21061.9"; cmp_ref "GBI_15271-RA"; class_code "j"; tss_id "TSS8798";
Scaffold162	StringTie	exon	869092	870486	.	-	.	gene_id "GBI_15271"; transcript_id "GBI_15271.11"; exon_number "1";
Scaffold162	StringTie	exon	870553	870696	.	-	.	gene_id "GBI_15271"; transcript_id "GBI_15271.11"; exon_number "2";
Scaffold162	StringTie	exon	871540	871937	.	-	.	gene_id "GBI_15271"; transcript_id "GBI_15271.11"; exon_number "3";
Scaffold162	StringTie	exon	876548	876991	.	-	.	gene_id "GBI_15271"; transcript_id "GBI_15271.11"; exon_number "4";
Scaffold162	StringTie	transcript	879911	911368	.	-	.	gene_id "GBI_15271"; transcript_id "GBI_15271.12"; gene_name "GBI_15271"; oId "STRG.21061.10"; cmp_ref "GBI_15271-RB"; class_code "j"; tss_id "TSS8799";
Scaffold162	StringTie	exon	879911	880102	.	-	.	gene_id "GBI_15271"; transcript_id "GBI_15271.12"; exon_number "1";
Scaffold162	StringTie	exon	880805	881068	.	-	.	gene_id "GBI_15271"; transcript_id "GBI_15271.12"; exon_number "2";
Scaffold162	StringTie	exon	883331	883552	.	-	.	gene_id "GBI_15271"; transcript_id "GBI_15271.12"; exon_number "3";
Scaffold162	StringTie	exon	885530	885725	.	-	.	gene_id "GBI_15271"; transcript_id "GBI_15271.12"; exon_number "4";
Scaffold162	StringTie	exon	888286	888494	.	-	.	gene_id "GBI_15271"; transcript_id "GBI_15271.12"; exon_number "5";
Scaffold162	StringTie	exon	888568	888711	.	-	.	gene_id "GBI_15271"; transcript_id "GBI_15271.12"; exon_number "6";
Scaffold162	StringTie	exon	892261	892626	.	-	.	gene_id "GBI_15271"; transcript_id "GBI_15271.12"; exon_number "7";
Scaffold162	StringTie	exon	908193	908527	.	-	.	gene_id "GBI_15271"; transcript_id "GBI_15271.12"; exon_number "8";
Scaffold162	StringTie	exon	910490	910753	.	-	.	gene_id "GBI_15271"; transcript_id "GBI_15271.12"; exon_number "9";
Scaffold162	StringTie	exon	911312	911368	.	-	.	gene_id "GBI_15271"; transcript_id "GBI_15271.12"; exon_number "10";
Scaffold162	StringTie	transcript	907642	911368	.	-	.	gene_id "GBI_15271"; transcript_id "GBI_15271.13"; gene_name "GBI_15271"; oId "STRG.21061.11"; cmp_ref "GBI_15271-RB"; class_code "n"; tss_id "TSS8799";
Scaffold162	StringTie	exon	907642	908527	.	-	.	gene_id "GBI_15271"; transcript_id "GBI_15271.13"; exon_number "1";
Scaffold162	StringTie	exon	910490	910753	.	-	.	gene_id "GBI_15271"; transcript_id "GBI_15271.13"; exon_number "2";
Scaffold162	StringTie	exon	911312	911368	.	-	.	gene_id "GBI_15271"; transcript_id "GBI_15271.13"; exon_number "3";
Scaffold162	StringTie	transcript	907977	924994	.	-	.	gene_id "GBI_15271"; transcript_id "GBI_15271.14"; gene_name "GBI_15271"; oId "STRG.21061.12"; cmp_ref "GBI_15271-RB"; class_code "n"; tss_id "TSS8800";
Scaffold162	StringTie	exon	907977	908527	.	-	.	gene_id "GBI_15271"; transcript_id "GBI_15271.14"; exon_number "1";
Scaffold162	StringTie	exon	910490	910753	.	-	.	gene_id "GBI_15271"; transcript_id "GBI_15271.14"; exon_number "2";
Scaffold162	StringTie	exon	911229	911251	.	-	.	gene_id "GBI_15271"; transcript_id "GBI_15271.14"; exon_number "3";
Scaffold162	StringTie	exon	914025	914223	.	-	.	gene_id "GBI_15271"; transcript_id "GBI_15271.14"; exon_number "4";
Scaffold162	StringTie	exon	915178	915373	.	-	.	gene_id "GBI_15271"; transcript_id "GBI_15271.14"; exon_number "5";
Scaffold162	StringTie	exon	915769	915977	.	-	.	gene_id "GBI_15271"; transcript_id "GBI_15271.14"; exon_number "6";
Scaffold162	StringTie	exon	916101	916244	.	-	.	gene_id "GBI_15271"; transcript_id "GBI_15271.14"; exon_number "7";
Scaffold162	StringTie	exon	916530	916939	.	-	.	gene_id "GBI_15271"; transcript_id "GBI_15271.14"; exon_number "8";
Scaffold162	StringTie	exon	924900	924994	.	-	.	gene_id "GBI_15271"; transcript_id "GBI_15271.14"; exon_number "9";
Scaffold162	StringTie	transcript	910128	911368	.	-	.	gene_id "GBI_15271"; transcript_id "GBI_15271.15"; gene_name "GBI_15271"; oId "STRG.21061.13"; cmp_ref "GBI_15271-RB"; class_code "j"; tss_id "TSS8799";
Scaffold162	StringTie	exon	910128	910753	.	-	.	gene_id "GBI_15271"; transcript_id "GBI_15271.15"; exon_number "1";
Scaffold162	StringTie	exon	911312	911368	.	-	.	gene_id "GBI_15271"; transcript_id "GBI_15271.15"; exon_number "2";
Scaffold162	StringTie	transcript	910128	924994	.	-	.	gene_id "GBI_15271"; transcript_id "GBI_15271.16"; gene_name "GBI_15271"; oId "STRG.21061.14"; cmp_ref "GBI_15271-RB"; class_code "n"; tss_id "TSS8800";
Scaffold162	StringTie	exon	910128	911251	.	-	.	gene_id "GBI_15271"; transcript_id "GBI_15271.16"; exon_number "1";
Scaffold162	StringTie	exon	914025	914223	.	-	.	gene_id "GBI_15271"; transcript_id "GBI_15271.16"; exon_number "2";
Scaffold162	StringTie	exon	915178	915373	.	-	.	gene_id "GBI_15271"; transcript_id "GBI_15271.16"; exon_number "3";
Scaffold162	StringTie	exon	915769	915977	.	-	.	gene_id "GBI_15271"; transcript_id "GBI_15271.16"; exon_number "4";
Scaffold162	StringTie	exon	916101	916244	.	-	.	gene_id "GBI_15271"; transcript_id "GBI_15271.16"; exon_number "5";
Scaffold162	StringTie	exon	916530	916939	.	-	.	gene_id "GBI_15271"; transcript_id "GBI_15271.16"; exon_number "6";
Scaffold162	StringTie	exon	924900	924994	.	-	.	gene_id "GBI_15271"; transcript_id "GBI_15271.16"; exon_number "7";
Scaffold162	StringTie	transcript	929496	933892	.	-	.	gene_id "GBI_15271"; transcript_id "GBI_15271.17"; gene_name "GBI_15271"; oId "STRG.21063.1"; cmp_ref "GBI_15271-RB"; class_code "j"; tss_id "TSS8801";
Scaffold162	StringTie	exon	929496	929740	.	-	.	gene_id "GBI_15271"; transcript_id "GBI_15271.17"; exon_number "1";
Scaffold162	StringTie	exon	933619	933892	.	-	.	gene_id "GBI_15271"; transcript_id "GBI_15271.17"; exon_number "2";
Scaffold162	maker	CDS	849631	849689	.	-	2	gene_id "GBI_15271"; transcript_id "GBI_15271-RA"; Parent "GBI_15271-RA"; gene_name "GBI_15271";
Scaffold162	maker	CDS	858422	858685	.	-	2	gene_id "GBI_15271"; transcript_id "GBI_15271-RA"; Parent "GBI_15271-RA"; gene_name "GBI_15271";
Scaffold162	maker	CDS	861969	862190	.	-	2	gene_id "GBI_15271"; transcript_id "GBI_15271-RA"; Parent "GBI_15271-RA"; gene_name "GBI_15271";
Scaffold162	maker	CDS	864268	864463	.	-	0	gene_id "GBI_15271"; transcript_id "GBI_15271-RA"; Parent "GBI_15271-RA"; gene_name "GBI_15271";
Scaffold162	maker	CDS	870278	870486	.	-	2	gene_id "GBI_15271"; transcript_id "GBI_15271-RA"; Parent "GBI_15271-RA"; gene_name "GBI_15271";
Scaffold162	maker	CDS	870553	870696	.	-	2	gene_id "GBI_15271"; transcript_id "GBI_15271-RA"; Parent "GBI_15271-RA"; gene_name "GBI_15271";
Scaffold162	maker	CDS	871540	871743	.	-	2	gene_id "GBI_15271"; transcript_id "GBI_15271-RA"; Parent "GBI_15271-RA"; gene_name "GBI_15271";
Scaffold162	maker	CDS	880805	881068	.	-	2	gene_id "GBI_15271"; transcript_id "GBI_15271-RA"; Parent "GBI_15271-RA"; gene_name "GBI_15271";
Scaffold162	maker	CDS	883331	883552	.	-	2	gene_id "GBI_15271"; transcript_id "GBI_15271-RA"; Parent "GBI_15271-RA"; gene_name "GBI_15271";
Scaffold162	maker	CDS	885530	885725	.	-	0	gene_id "GBI_15271"; transcript_id "GBI_15271-RA"; Parent "GBI_15271-RA"; gene_name "GBI_15271";
Scaffold162	maker	CDS	888286	888494	.	-	2	gene_id "GBI_15271"; transcript_id "GBI_15271-RA"; Parent "GBI_15271-RA"; gene_name "GBI_15271";
Scaffold162	maker	CDS	888568	888711	.	-	2	gene_id "GBI_15271"; transcript_id "GBI_15271-RA"; Parent "GBI_15271-RA"; gene_name "GBI_15271";
Scaffold162	maker	CDS	892261	892626	.	-	2	gene_id "GBI_15271"; transcript_id "GBI_15271-RA"; Parent "GBI_15271-RA"; gene_name "GBI_15271";
Scaffold162	maker	CDS	908193	908298	.	-	0	gene_id "GBI_15271"; transcript_id "GBI_15271-RA"; Parent "GBI_15271-RA"; gene_name "GBI_15271";
Scaffold162	maker	CDS	849631	849689	.	-	2	gene_id "GBI_15271"; transcript_id "GBI_15271-RB"; Parent "GBI_15271-RB"; gene_name "GBI_15271"; previous_transcript_id "GBI_15271-RB";
Scaffold162	maker	CDS	858422	858685	.	-	2	gene_id "GBI_15271"; transcript_id "GBI_15271-RB"; Parent "GBI_15271-RB"; gene_name "GBI_15271"; previous_transcript_id "GBI_15271-RB";
Scaffold162	maker	CDS	861969	862190	.	-	2	gene_id "GBI_15271"; transcript_id "GBI_15271-RB"; Parent "GBI_15271-RB"; gene_name "GBI_15271"; previous_transcript_id "GBI_15271-RB";
Scaffold162	maker	CDS	864268	864463	.	-	0	gene_id "GBI_15271"; transcript_id "GBI_15271-RB"; Parent "GBI_15271-RB"; gene_name "GBI_15271"; previous_transcript_id "GBI_15271-RB";
Scaffold162	maker	CDS	870278	870486	.	-	2	gene_id "GBI_15271"; transcript_id "GBI_15271-RB"; Parent "GBI_15271-RB"; gene_name "GBI_15271"; previous_transcript_id "GBI_15271-RB";
Scaffold162	maker	CDS	870553	870696	.	-	2	gene_id "GBI_15271"; transcript_id "GBI_15271-RB"; Parent "GBI_15271-RB"; gene_name "GBI_15271"; previous_transcript_id "GBI_15271-RB";
Scaffold162	maker	CDS	871540	871743	.	-	2	gene_id "GBI_15271"; transcript_id "GBI_15271-RB"; Parent "GBI_15271-RB"; gene_name "GBI_15271"; previous_transcript_id "GBI_15271-RB";
Scaffold162	maker	CDS	880805	881068	.	-	2	gene_id "GBI_15271"; transcript_id "GBI_15271-RB"; Parent "GBI_15271-RB"; gene_name "GBI_15271"; previous_transcript_id "GBI_15271-RB";
Scaffold162	maker	CDS	883331	883552	.	-	2	gene_id "GBI_15271"; transcript_id "GBI_15271-RB"; Parent "GBI_15271-RB"; gene_name "GBI_15271"; previous_transcript_id "GBI_15271-RB";
Scaffold162	maker	CDS	885530	885725	.	-	0	gene_id "GBI_15271"; transcript_id "GBI_15271-RB"; Parent "GBI_15271-RB"; gene_name "GBI_15271"; previous_transcript_id "GBI_15271-RB";
Scaffold162	maker	CDS	888286	888494	.	-	2	gene_id "GBI_15271"; transcript_id "GBI_15271-RB"; Parent "GBI_15271-RB"; gene_name "GBI_15271"; previous_transcript_id "GBI_15271-RB";
Scaffold162	maker	CDS	888568	888711	.	-	2	gene_id "GBI_15271"; transcript_id "GBI_15271-RB"; Parent "GBI_15271-RB"; gene_name "GBI_15271"; previous_transcript_id "GBI_15271-RB";
Scaffold162	maker	CDS	892261	892626	.	-	2	gene_id "GBI_15271"; transcript_id "GBI_15271-RB"; Parent "GBI_15271-RB"; gene_name "GBI_15271"; previous_transcript_id "GBI_15271-RB";
Scaffold162	maker	CDS	907915	908023	.	-	0	gene_id "GBI_15271"; transcript_id "GBI_15271-RB"; Parent "GBI_15271-RB"; gene_name "GBI_15271"; previous_transcript_id "GBI_15271-RB";
Scaffold162	maker	CDS	908367	908527	.	-	2	gene_id "GBI_15271"; transcript_id "GBI_15271-RB"; Parent "GBI_15271-RB"; gene_name "GBI_15271"; previous_transcript_id "GBI_15271-RB";
Scaffold162	maker	CDS	910490	910753	.	-	2	gene_id "GBI_15271"; transcript_id "GBI_15271-RB"; Parent "GBI_15271-RB"; gene_name "GBI_15271"; previous_transcript_id "GBI_15271-RB";
Scaffold162	maker	CDS	911229	911251	.	-	1	gene_id "GBI_15271"; transcript_id "GBI_15271-RB"; Parent "GBI_15271-RB"; gene_name "GBI_15271"; previous_transcript_id "GBI_15271-RB";
Scaffold162	maker	CDS	914025	914223	.	-	2	gene_id "GBI_15271"; transcript_id "GBI_15271-RB"; Parent "GBI_15271-RB"; gene_name "GBI_15271"; previous_transcript_id "GBI_15271-RB";
Scaffold162	maker	CDS	915178	915373	.	-	0	gene_id "GBI_15271"; transcript_id "GBI_15271-RB"; Parent "GBI_15271-RB"; gene_name "GBI_15271"; previous_transcript_id "GBI_15271-RB";
Scaffold162	maker	CDS	915769	915977	.	-	2	gene_id "GBI_15271"; transcript_id "GBI_15271-RB"; Parent "GBI_15271-RB"; gene_name "GBI_15271"; previous_transcript_id "GBI_15271-RB";
Scaffold162	maker	CDS	916101	916244	.	-	2	gene_id "GBI_15271"; transcript_id "GBI_15271-RB"; Parent "GBI_15271-RB"; gene_name "GBI_15271"; previous_transcript_id "GBI_15271-RB";
Scaffold162	maker	CDS	916530	916939	.	-	1	gene_id "GBI_15271"; transcript_id "GBI_15271-RB"; Parent "GBI_15271-RB"; gene_name "GBI_15271"; previous_transcript_id "GBI_15271-RB";
Scaffold162	maker	CDS	930295	930448	.	-	2	gene_id "GBI_15271"; transcript_id "GBI_15271-RB"; Parent "GBI_15271-RB"; gene_name "GBI_15271"; previous_transcript_id "GBI_15271-RB";
Scaffold162	maker	CDS	933619	933787	.	-	0	gene_id "GBI_15271"; transcript_id "GBI_15271-RB"; Parent "GBI_15271-RB"; gene_name "GBI_15271"; previous_transcript_id "GBI_15271-RB";
Scaffold162	AGAT	gene	934666	977474	.	-	.	gene_id "GBI_15272"; gene_name "GBI_15272";
Scaffold162	StringTie	transcript	934666	937631	.	-	.	gene_id "GBI_15272"; transcript_id "GBI_15272.1"; gene_name "GBI_15272"; oId "STRG.21064.1"; cmp_ref "GBI_15272-RB"; class_code "j"; tss_id "TSS8802";
Scaffold162	StringTie	exon	934666	935163	.	-	.	gene_id "GBI_15272"; transcript_id "GBI_15272.1"; exon_number "1";
Scaffold162	StringTie	exon	937108	937631	.	-	.	gene_id "GBI_15272"; transcript_id "GBI_15272.1"; exon_number "2";
Scaffold162	AGAT	transcript	934870	966747	.	-	.	gene_id "GBI_15272"; transcript_id "GBI_15272-RA"; Parent "GBI_15272"; gene_name "GBI_15272";
Scaffold162	maker	exon	934870	935163	.	-	.	gene_id "GBI_15272"; transcript_id "GBI_15272-RA"; Parent "GBI_15272-RA"; gene_name "GBI_15272";
Scaffold162	maker	exon	946038	946111	.	-	.	gene_id "GBI_15272"; transcript_id "GBI_15272-RA"; Parent "GBI_15272-RA"; gene_name "GBI_15272";
Scaffold162	maker	exon	948330	948593	.	-	.	gene_id "GBI_15272"; transcript_id "GBI_15272-RA"; Parent "GBI_15272-RA"; gene_name "GBI_15272";
Scaffold162	maker	exon	949132	949353	.	-	.	gene_id "GBI_15272"; transcript_id "GBI_15272-RA"; Parent "GBI_15272-RA"; gene_name "GBI_15272";
Scaffold162	maker	exon	950040	950238	.	-	.	gene_id "GBI_15272"; transcript_id "GBI_15272-RA"; Parent "GBI_15272-RA"; gene_name "GBI_15272";
Scaffold162	maker	exon	950410	950621	.	-	.	gene_id "GBI_15272"; transcript_id "GBI_15272-RA"; Parent "GBI_15272-RA"; gene_name "GBI_15272";
Scaffold162	maker	exon	950709	950849	.	-	.	gene_id "GBI_15272"; transcript_id "GBI_15272-RA"; Parent "GBI_15272-RA"; gene_name "GBI_15272";
Scaffold162	maker	exon	952510	952919	.	-	.	gene_id "GBI_15272"; transcript_id "GBI_15272-RA"; Parent "GBI_15272-RA"; gene_name "GBI_15272";
Scaffold162	maker	exon	966686	966747	.	-	.	gene_id "GBI_15272"; transcript_id "GBI_15272-RA"; Parent "GBI_15272-RA"; gene_name "GBI_15272";
Scaffold162	AGAT	transcript	934870	977474	.	-	.	gene_id "GBI_15272"; transcript_id "GBI_15272-RB"; Parent "GBI_15272"; gene_name "GBI_15272";
Scaffold162	maker	exon	934870	935163	.	-	.	gene_id "GBI_15272"; transcript_id "GBI_15272-RB"; Parent "GBI_15272-RB"; gene_name "GBI_15272"; previous_transcript_id "GBI_15272-RB";
Scaffold162	maker	exon	946038	946111	.	-	.	gene_id "GBI_15272"; transcript_id "GBI_15272-RB"; Parent "GBI_15272-RB"; gene_name "GBI_15272"; previous_transcript_id "GBI_15272-RB";
Scaffold162	maker	exon	948330	948593	.	-	.	gene_id "GBI_15272"; transcript_id "GBI_15272-RB"; Parent "GBI_15272-RB"; gene_name "GBI_15272"; previous_transcript_id "GBI_15272-RB";
Scaffold162	maker	exon	949132	949353	.	-	.	gene_id "GBI_15272"; transcript_id "GBI_15272-RB"; Parent "GBI_15272-RB"; gene_name "GBI_15272"; previous_transcript_id "GBI_15272-RB";
Scaffold162	maker	exon	950040	950238	.	-	.	gene_id "GBI_15272"; transcript_id "GBI_15272-RB"; Parent "GBI_15272-RB"; gene_name "GBI_15272"; previous_transcript_id "GBI_15272-RB";
Scaffold162	maker	exon	950410	950621	.	-	.	gene_id "GBI_15272"; transcript_id "GBI_15272-RB"; Parent "GBI_15272-RB"; gene_name "GBI_15272"; previous_transcript_id "GBI_15272-RB";
Scaffold162	maker	exon	975611	975751	.	-	.	gene_id "GBI_15272"; transcript_id "GBI_15272-RB"; Parent "GBI_15272-RB"; gene_name "GBI_15272"; previous_transcript_id "GBI_15272-RB";
Scaffold162	maker	exon	976400	976809	.	-	.	gene_id "GBI_15272"; transcript_id "GBI_15272-RB"; Parent "GBI_15272-RB"; gene_name "GBI_15272"; previous_transcript_id "GBI_15272-RB";
Scaffold162	maker	exon	977311	977474	.	-	.	gene_id "GBI_15272"; transcript_id "GBI_15272-RB"; Parent "GBI_15272-RB"; gene_name "GBI_15272"; previous_transcript_id "GBI_15272-RB";
Scaffold162	AGAT	transcript	934870	977474	.	-	.	gene_id "GBI_15272"; transcript_id "GBI_15272-RC"; Parent "GBI_15272"; gene_name "GBI_15272";
Scaffold162	maker	exon	934870	935163	.	-	.	gene_id "GBI_15272"; transcript_id "GBI_15272-RC"; Parent "GBI_15272-RC"; gene_name "GBI_15272"; previous_transcript_id "GBI_15272-RC";
Scaffold162	maker	exon	946038	946111	.	-	.	gene_id "GBI_15272"; transcript_id "GBI_15272-RC"; Parent "GBI_15272-RC"; gene_name "GBI_15272"; previous_transcript_id "GBI_15272-RC";
Scaffold162	maker	exon	948330	948593	.	-	.	gene_id "GBI_15272"; transcript_id "GBI_15272-RC"; Parent "GBI_15272-RC"; gene_name "GBI_15272"; previous_transcript_id "GBI_15272-RC";
Scaffold162	maker	exon	970759	970980	.	-	.	gene_id "GBI_15272"; transcript_id "GBI_15272-RC"; Parent "GBI_15272-RC"; gene_name "GBI_15272"; previous_transcript_id "GBI_15272-RC";
Scaffold162	maker	exon	973286	973403	.	-	.	gene_id "GBI_15272"; transcript_id "GBI_15272-RC"; Parent "GBI_15272-RC"; gene_name "GBI_15272"; previous_transcript_id "GBI_15272-RC";
Scaffold162	maker	exon	975312	975523	.	-	.	gene_id "GBI_15272"; transcript_id "GBI_15272-RC"; Parent "GBI_15272-RC"; gene_name "GBI_15272"; previous_transcript_id "GBI_15272-RC";
Scaffold162	maker	exon	975611	975751	.	-	.	gene_id "GBI_15272"; transcript_id "GBI_15272-RC"; Parent "GBI_15272-RC"; gene_name "GBI_15272"; previous_transcript_id "GBI_15272-RC";
Scaffold162	maker	exon	976400	976809	.	-	.	gene_id "GBI_15272"; transcript_id "GBI_15272-RC"; Parent "GBI_15272-RC"; gene_name "GBI_15272"; previous_transcript_id "GBI_15272-RC";
Scaffold162	maker	exon	977311	977474	.	-	.	gene_id "GBI_15272"; transcript_id "GBI_15272-RC"; Parent "GBI_15272-RC"; gene_name "GBI_15272"; previous_transcript_id "GBI_15272-RC";
Scaffold162	AGAT	transcript	934870	977474	.	-	.	gene_id "GBI_15272"; transcript_id "GBI_15272-RD"; Parent "GBI_15272"; gene_name "GBI_15272";
Scaffold162	maker	exon	934870	935163	.	-	.	gene_id "GBI_15272"; transcript_id "GBI_15272-RD"; Parent "GBI_15272-RD"; gene_name "GBI_15272"; previous_transcript_id "GBI_15272-RD";
Scaffold162	maker	exon	946038	946111	.	-	.	gene_id "GBI_15272"; transcript_id "GBI_15272-RD"; Parent "GBI_15272-RD"; gene_name "GBI_15272"; previous_transcript_id "GBI_15272-RD";
Scaffold162	maker	exon	948330	948593	.	-	.	gene_id "GBI_15272"; transcript_id "GBI_15272-RD"; Parent "GBI_15272-RD"; gene_name "GBI_15272"; previous_transcript_id "GBI_15272-RD";
Scaffold162	maker	exon	949132	949353	.	-	.	gene_id "GBI_15272"; transcript_id "GBI_15272-RD"; Parent "GBI_15272-RD"; gene_name "GBI_15272"; previous_transcript_id "GBI_15272-RD";
Scaffold162	maker	exon	973286	973403	.	-	.	gene_id "GBI_15272"; transcript_id "GBI_15272-RD"; Parent "GBI_15272-RD"; gene_name "GBI_15272"; previous_transcript_id "GBI_15272-RD";
Scaffold162	maker	exon	975312	975523	.	-	.	gene_id "GBI_15272"; transcript_id "GBI_15272-RD"; Parent "GBI_15272-RD"; gene_name "GBI_15272"; previous_transcript_id "GBI_15272-RD";
Scaffold162	maker	exon	975611	975751	.	-	.	gene_id "GBI_15272"; transcript_id "GBI_15272-RD"; Parent "GBI_15272-RD"; gene_name "GBI_15272"; previous_transcript_id "GBI_15272-RD";
Scaffold162	maker	exon	976400	976809	.	-	.	gene_id "GBI_15272"; transcript_id "GBI_15272-RD"; Parent "GBI_15272-RD"; gene_name "GBI_15272"; previous_transcript_id "GBI_15272-RD";
Scaffold162	maker	exon	977311	977474	.	-	.	gene_id "GBI_15272"; transcript_id "GBI_15272-RD"; Parent "GBI_15272-RD"; gene_name "GBI_15272"; previous_transcript_id "GBI_15272-RD";
Scaffold162	maker	CDS	934870	935163	.	-	0	gene_id "GBI_15272"; transcript_id "GBI_15272-RA"; Parent "GBI_15272-RA"; gene_name "GBI_15272";
Scaffold162	maker	CDS	946038	946111	.	-	2	gene_id "GBI_15272"; transcript_id "GBI_15272-RA"; Parent "GBI_15272-RA"; gene_name "GBI_15272";
Scaffold162	maker	CDS	948330	948593	.	-	2	gene_id "GBI_15272"; transcript_id "GBI_15272-RA"; Parent "GBI_15272-RA"; gene_name "GBI_15272";
Scaffold162	maker	CDS	949132	949353	.	-	2	gene_id "GBI_15272"; transcript_id "GBI_15272-RA"; Parent "GBI_15272-RA"; gene_name "GBI_15272";
Scaffold162	maker	CDS	950040	950238	.	-	0	gene_id "GBI_15272"; transcript_id "GBI_15272-RA"; Parent "GBI_15272-RA"; gene_name "GBI_15272";
Scaffold162	maker	CDS	950410	950621	.	-	2	gene_id "GBI_15272"; transcript_id "GBI_15272-RA"; Parent "GBI_15272-RA"; gene_name "GBI_15272";
Scaffold162	maker	CDS	950709	950849	.	-	2	gene_id "GBI_15272"; transcript_id "GBI_15272-RA"; Parent "GBI_15272-RA"; gene_name "GBI_15272";
Scaffold162	maker	CDS	952510	952919	.	-	1	gene_id "GBI_15272"; transcript_id "GBI_15272-RA"; Parent "GBI_15272-RA"; gene_name "GBI_15272";
Scaffold162	maker	CDS	966686	966747	.	-	0	gene_id "GBI_15272"; transcript_id "GBI_15272-RA"; Parent "GBI_15272-RA"; gene_name "GBI_15272";
Scaffold162	maker	CDS	934870	935163	.	-	0	gene_id "GBI_15272"; transcript_id "GBI_15272-RB"; Parent "GBI_15272-RB"; gene_name "GBI_15272"; previous_transcript_id "GBI_15272-RB";
Scaffold162	maker	CDS	946038	946111	.	-	2	gene_id "GBI_15272"; transcript_id "GBI_15272-RB"; Parent "GBI_15272-RB"; gene_name "GBI_15272"; previous_transcript_id "GBI_15272-RB";
Scaffold162	maker	CDS	948330	948593	.	-	2	gene_id "GBI_15272"; transcript_id "GBI_15272-RB"; Parent "GBI_15272-RB"; gene_name "GBI_15272"; previous_transcript_id "GBI_15272-RB";
Scaffold162	maker	CDS	949132	949353	.	-	2	gene_id "GBI_15272"; transcript_id "GBI_15272-RB"; Parent "GBI_15272-RB"; gene_name "GBI_15272"; previous_transcript_id "GBI_15272-RB";
Scaffold162	maker	CDS	950040	950238	.	-	0	gene_id "GBI_15272"; transcript_id "GBI_15272-RB"; Parent "GBI_15272-RB"; gene_name "GBI_15272"; previous_transcript_id "GBI_15272-RB";
Scaffold162	maker	CDS	950410	950621	.	-	2	gene_id "GBI_15272"; transcript_id "GBI_15272-RB"; Parent "GBI_15272-RB"; gene_name "GBI_15272"; previous_transcript_id "GBI_15272-RB";
Scaffold162	maker	CDS	975611	975751	.	-	2	gene_id "GBI_15272"; transcript_id "GBI_15272-RB"; Parent "GBI_15272-RB"; gene_name "GBI_15272"; previous_transcript_id "GBI_15272-RB";
Scaffold162	maker	CDS	976400	976808	.	-	0	gene_id "GBI_15272"; transcript_id "GBI_15272-RB"; Parent "GBI_15272-RB"; gene_name "GBI_15272"; previous_transcript_id "GBI_15272-RB";
Scaffold162	AGAT	five_prime_UTR	976809	976809	.	-	.	gene_id "GBI_15272"; transcript_id "GBI_15272-RB"; Parent "GBI_15272-RB"; gene_name "GBI_15272"; previous_transcript_id "GBI_15272-RB";
Scaffold162	AGAT	five_prime_UTR	977311	977474	.	-	.	gene_id "GBI_15272"; transcript_id "GBI_15272-RB"; Parent "GBI_15272-RB"; gene_name "GBI_15272"; previous_transcript_id "GBI_15272-RB";
Scaffold162	maker	CDS	934870	935163	.	-	0	gene_id "GBI_15272"; transcript_id "GBI_15272-RC"; Parent "GBI_15272-RC"; gene_name "GBI_15272"; previous_transcript_id "GBI_15272-RC";
Scaffold162	maker	CDS	946038	946111	.	-	2	gene_id "GBI_15272"; transcript_id "GBI_15272-RC"; Parent "GBI_15272-RC"; gene_name "GBI_15272"; previous_transcript_id "GBI_15272-RC";
Scaffold162	maker	CDS	948330	948593	.	-	2	gene_id "GBI_15272"; transcript_id "GBI_15272-RC"; Parent "GBI_15272-RC"; gene_name "GBI_15272"; previous_transcript_id "GBI_15272-RC";
Scaffold162	maker	CDS	970759	970980	.	-	2	gene_id "GBI_15272"; transcript_id "GBI_15272-RC"; Parent "GBI_15272-RC"; gene_name "GBI_15272"; previous_transcript_id "GBI_15272-RC";
Scaffold162	maker	CDS	973286	973403	.	-	0	gene_id "GBI_15272"; transcript_id "GBI_15272-RC"; Parent "GBI_15272-RC"; gene_name "GBI_15272"; previous_transcript_id "GBI_15272-RC";
Scaffold162	maker	CDS	975312	975523	.	-	2	gene_id "GBI_15272"; transcript_id "GBI_15272-RC"; Parent "GBI_15272-RC"; gene_name "GBI_15272"; previous_transcript_id "GBI_15272-RC";
Scaffold162	maker	CDS	975611	975751	.	-	2	gene_id "GBI_15272"; transcript_id "GBI_15272-RC"; Parent "GBI_15272-RC"; gene_name "GBI_15272"; previous_transcript_id "GBI_15272-RC";
Scaffold162	maker	CDS	976400	976808	.	-	0	gene_id "GBI_15272"; transcript_id "GBI_15272-RC"; Parent "GBI_15272-RC"; gene_name "GBI_15272"; previous_transcript_id "GBI_15272-RC";
Scaffold162	AGAT	five_prime_UTR	976809	976809	.	-	.	gene_id "GBI_15272"; transcript_id "GBI_15272-RC"; Parent "GBI_15272-RC"; gene_name "GBI_15272"; previous_transcript_id "GBI_15272-RC";
Scaffold162	AGAT	five_prime_UTR	977311	977474	.	-	.	gene_id "GBI_15272"; transcript_id "GBI_15272-RC"; Parent "GBI_15272-RC"; gene_name "GBI_15272"; previous_transcript_id "GBI_15272-RC";
Scaffold162	maker	CDS	934870	935163	.	-	0	gene_id "GBI_15272"; transcript_id "GBI_15272-RD"; Parent "GBI_15272-RD"; gene_name "GBI_15272"; previous_transcript_id "GBI_15272-RD";
Scaffold162	maker	CDS	946038	946111	.	-	2	gene_id "GBI_15272"; transcript_id "GBI_15272-RD"; Parent "GBI_15272-RD"; gene_name "GBI_15272"; previous_transcript_id "GBI_15272-RD";
Scaffold162	maker	CDS	948330	948593	.	-	2	gene_id "GBI_15272"; transcript_id "GBI_15272-RD"; Parent "GBI_15272-RD"; gene_name "GBI_15272"; previous_transcript_id "GBI_15272-RD";
Scaffold162	maker	CDS	949132	949353	.	-	2	gene_id "GBI_15272"; transcript_id "GBI_15272-RD"; Parent "GBI_15272-RD"; gene_name "GBI_15272"; previous_transcript_id "GBI_15272-RD";
Scaffold162	maker	CDS	973286	973403	.	-	0	gene_id "GBI_15272"; transcript_id "GBI_15272-RD"; Parent "GBI_15272-RD"; gene_name "GBI_15272"; previous_transcript_id "GBI_15272-RD";
Scaffold162	maker	CDS	975312	975523	.	-	2	gene_id "GBI_15272"; transcript_id "GBI_15272-RD"; Parent "GBI_15272-RD"; gene_name "GBI_15272"; previous_transcript_id "GBI_15272-RD";
Scaffold162	maker	CDS	975611	975751	.	-	2	gene_id "GBI_15272"; transcript_id "GBI_15272-RD"; Parent "GBI_15272-RD"; gene_name "GBI_15272"; previous_transcript_id "GBI_15272-RD";
Scaffold162	maker	CDS	976400	976808	.	-	0	gene_id "GBI_15272"; transcript_id "GBI_15272-RD"; Parent "GBI_15272-RD"; gene_name "GBI_15272"; previous_transcript_id "GBI_15272-RD";
Scaffold162	AGAT	five_prime_UTR	976809	976809	.	-	.	gene_id "GBI_15272"; transcript_id "GBI_15272-RD"; Parent "GBI_15272-RD"; gene_name "GBI_15272"; previous_transcript_id "GBI_15272-RD";
Scaffold162	AGAT	five_prime_UTR	977311	977474	.	-	.	gene_id "GBI_15272"; transcript_id "GBI_15272-RD"; Parent "GBI_15272-RD"; gene_name "GBI_15272"; previous_transcript_id "GBI_15272-RD";
Scaffold162	StringTie	transcript	943076	977393	.	-	.	gene_id "GBI_15272"; transcript_id "GBI_15272.6"; gene_name "GBI_15272"; oId "STRG.21065.1"; cmp_ref "GBI_15272-RC"; class_code "j"; tss_id "TSS8803";
Scaffold162	StringTie	exon	943076	946111	.	-	.	gene_id "GBI_15272"; transcript_id "GBI_15272.6"; exon_number "1";
Scaffold162	StringTie	exon	948330	948593	.	-	.	gene_id "GBI_15272"; transcript_id "GBI_15272.6"; exon_number "2";
Scaffold162	StringTie	exon	970759	970980	.	-	.	gene_id "GBI_15272"; transcript_id "GBI_15272.6"; exon_number "3";
Scaffold162	StringTie	exon	973286	973484	.	-	.	gene_id "GBI_15272"; transcript_id "GBI_15272.6"; exon_number "4";
Scaffold162	StringTie	exon	975312	975523	.	-	.	gene_id "GBI_15272"; transcript_id "GBI_15272.6"; exon_number "5";
Scaffold162	StringTie	exon	975611	975751	.	-	.	gene_id "GBI_15272"; transcript_id "GBI_15272.6"; exon_number "6";
Scaffold162	StringTie	exon	976400	976809	.	-	.	gene_id "GBI_15272"; transcript_id "GBI_15272.6"; exon_number "7";
Scaffold162	StringTie	exon	977311	977393	.	-	.	gene_id "GBI_15272"; transcript_id "GBI_15272.6"; exon_number "8";
Scaffold162	StringTie	transcript	946138	977393	.	-	.	gene_id "GBI_15272"; transcript_id "GBI_15272.7"; gene_name "GBI_15272"; oId "STRG.21065.4"; cmp_ref "GBI_15272-RC"; class_code "j"; tss_id "TSS8803";
Scaffold162	StringTie	exon	946138	947836	.	-	.	gene_id "GBI_15272"; transcript_id "GBI_15272.7"; exon_number "1";
Scaffold162	StringTie	exon	948330	948593	.	-	.	gene_id "GBI_15272"; transcript_id "GBI_15272.7"; exon_number "2";
Scaffold162	StringTie	exon	970759	970980	.	-	.	gene_id "GBI_15272"; transcript_id "GBI_15272.7"; exon_number "3";
Scaffold162	StringTie	exon	973286	973484	.	-	.	gene_id "GBI_15272"; transcript_id "GBI_15272.7"; exon_number "4";
Scaffold162	StringTie	exon	975312	975523	.	-	.	gene_id "GBI_15272"; transcript_id "GBI_15272.7"; exon_number "5";
Scaffold162	StringTie	exon	975611	975751	.	-	.	gene_id "GBI_15272"; transcript_id "GBI_15272.7"; exon_number "6";
Scaffold162	StringTie	exon	976400	976809	.	-	.	gene_id "GBI_15272"; transcript_id "GBI_15272.7"; exon_number "7";
Scaffold162	StringTie	exon	977311	977393	.	-	.	gene_id "GBI_15272"; transcript_id "GBI_15272.7"; exon_number "8";
Scaffold162	StringTie	transcript	946138	954732	.	-	.	gene_id "GBI_15272"; transcript_id "GBI_15272.8"; gene_name "GBI_15272"; oId "STRG.21065.3"; cmp_ref "GBI_15272-RA"; class_code "j"; tss_id "TSS8804";
Scaffold162	StringTie	exon	946138	947836	.	-	.	gene_id "GBI_15272"; transcript_id "GBI_15272.8"; exon_number "1";
Scaffold162	StringTie	exon	948330	948593	.	-	.	gene_id "GBI_15272"; transcript_id "GBI_15272.8"; exon_number "2";
Scaffold162	StringTie	exon	949132	949353	.	-	.	gene_id "GBI_15272"; transcript_id "GBI_15272.8"; exon_number "3";
Scaffold162	StringTie	exon	950040	950238	.	-	.	gene_id "GBI_15272"; transcript_id "GBI_15272.8"; exon_number "4";
Scaffold162	StringTie	exon	950410	950621	.	-	.	gene_id "GBI_15272"; transcript_id "GBI_15272.8"; exon_number "5";
Scaffold162	StringTie	exon	950709	950849	.	-	.	gene_id "GBI_15272"; transcript_id "GBI_15272.8"; exon_number "6";
Scaffold162	StringTie	exon	952510	952919	.	-	.	gene_id "GBI_15272"; transcript_id "GBI_15272.8"; exon_number "7";
Scaffold162	StringTie	exon	954497	954732	.	-	.	gene_id "GBI_15272"; transcript_id "GBI_15272.8"; exon_number "8";
Scaffold162	StringTie	transcript	946138	977393	.	-	.	gene_id "GBI_15272"; transcript_id "GBI_15272.9"; gene_name "GBI_15272"; oId "STRG.21065.5"; cmp_ref "GBI_15272-RE"; class_code "j"; tss_id "TSS8803";
Scaffold162	StringTie	exon	946138	947836	.	-	.	gene_id "GBI_15272"; transcript_id "GBI_15272.9"; exon_number "1";
Scaffold162	StringTie	exon	948330	948593	.	-	.	gene_id "GBI_15272"; transcript_id "GBI_15272.9"; exon_number "2";
Scaffold162	StringTie	exon	949132	949353	.	-	.	gene_id "GBI_15272"; transcript_id "GBI_15272.9"; exon_number "3";
Scaffold162	StringTie	exon	950040	950238	.	-	.	gene_id "GBI_15272"; transcript_id "GBI_15272.9"; exon_number "4";
Scaffold162	StringTie	exon	950410	950621	.	-	.	gene_id "GBI_15272"; transcript_id "GBI_15272.9"; exon_number "5";
Scaffold162	StringTie	exon	950709	950849	.	-	.	gene_id "GBI_15272"; transcript_id "GBI_15272.9"; exon_number "6";
Scaffold162	StringTie	exon	952510	952919	.	-	.	gene_id "GBI_15272"; transcript_id "GBI_15272.9"; exon_number "7";
Scaffold162	StringTie	exon	966686	967255	.	-	.	gene_id "GBI_15272"; transcript_id "GBI_15272.9"; exon_number "8";
Scaffold162	StringTie	exon	970023	970286	.	-	.	gene_id "GBI_15272"; transcript_id "GBI_15272.9"; exon_number "9";
Scaffold162	StringTie	exon	970759	970980	.	-	.	gene_id "GBI_15272"; transcript_id "GBI_15272.9"; exon_number "10";
Scaffold162	StringTie	exon	973286	973484	.	-	.	gene_id "GBI_15272"; transcript_id "GBI_15272.9"; exon_number "11";
Scaffold162	StringTie	exon	975312	975523	.	-	.	gene_id "GBI_15272"; transcript_id "GBI_15272.9"; exon_number "12";
Scaffold162	StringTie	exon	975611	975751	.	-	.	gene_id "GBI_15272"; transcript_id "GBI_15272.9"; exon_number "13";
Scaffold162	StringTie	exon	976400	976809	.	-	.	gene_id "GBI_15272"; transcript_id "GBI_15272.9"; exon_number "14";
Scaffold162	StringTie	exon	977311	977393	.	-	.	gene_id "GBI_15272"; transcript_id "GBI_15272.9"; exon_number "15";
Scaffold162	StringTie	transcript	946138	977393	.	-	.	gene_id "GBI_15272"; transcript_id "GBI_15272.10"; gene_name "GBI_15272"; oId "STRG.21065.2"; cmp_ref "GBI_15272-RE"; class_code "j"; tss_id "TSS8803";
Scaffold162	StringTie	exon	946138	947619	.	-	.	gene_id "GBI_15272"; transcript_id "GBI_15272.10"; exon_number "1";
Scaffold162	StringTie	exon	966995	967255	.	-	.	gene_id "GBI_15272"; transcript_id "GBI_15272.10"; exon_number "2";
Scaffold162	StringTie	exon	970023	970286	.	-	.	gene_id "GBI_15272"; transcript_id "GBI_15272.10"; exon_number "3";
Scaffold162	StringTie	exon	970759	970980	.	-	.	gene_id "GBI_15272"; transcript_id "GBI_15272.10"; exon_number "4";
Scaffold162	StringTie	exon	973286	973484	.	-	.	gene_id "GBI_15272"; transcript_id "GBI_15272.10"; exon_number "5";
Scaffold162	StringTie	exon	975312	975523	.	-	.	gene_id "GBI_15272"; transcript_id "GBI_15272.10"; exon_number "6";
Scaffold162	StringTie	exon	975611	975751	.	-	.	gene_id "GBI_15272"; transcript_id "GBI_15272.10"; exon_number "7";
Scaffold162	StringTie	exon	976400	976809	.	-	.	gene_id "GBI_15272"; transcript_id "GBI_15272.10"; exon_number "8";
Scaffold162	StringTie	exon	977311	977393	.	-	.	gene_id "GBI_15272"; transcript_id "GBI_15272.10"; exon_number "9";
Scaffold162	AGAT	transcript	946138	977474	.	-	.	gene_id "GBI_15272"; transcript_id "GBI_15272-RE"; Parent "GBI_15272"; gene_name "GBI_15272";
Scaffold162	maker	exon	946138	947619	.	-	.	gene_id "GBI_15272"; transcript_id "GBI_15272-RE"; Parent "GBI_15272-RE"; gene_name "GBI_15272"; previous_transcript_id "GBI_15272-RE";
Scaffold162	maker	exon	966995	967255	.	-	.	gene_id "GBI_15272"; transcript_id "GBI_15272-RE"; Parent "GBI_15272-RE"; gene_name "GBI_15272"; previous_transcript_id "GBI_15272-RE";
Scaffold162	maker	exon	970023	970286	.	-	.	gene_id "GBI_15272"; transcript_id "GBI_15272-RE"; Parent "GBI_15272-RE"; gene_name "GBI_15272"; previous_transcript_id "GBI_15272-RE";
Scaffold162	maker	exon	970759	970980	.	-	.	gene_id "GBI_15272"; transcript_id "GBI_15272-RE"; Parent "GBI_15272-RE"; gene_name "GBI_15272"; previous_transcript_id "GBI_15272-RE";
Scaffold162	maker	exon	973286	973403	.	-	.	gene_id "GBI_15272"; transcript_id "GBI_15272-RE"; Parent "GBI_15272-RE"; gene_name "GBI_15272"; previous_transcript_id "GBI_15272-RE";
Scaffold162	maker	exon	975312	975523	.	-	.	gene_id "GBI_15272"; transcript_id "GBI_15272-RE"; Parent "GBI_15272-RE"; gene_name "GBI_15272"; previous_transcript_id "GBI_15272-RE";
Scaffold162	maker	exon	975611	975751	.	-	.	gene_id "GBI_15272"; transcript_id "GBI_15272-RE"; Parent "GBI_15272-RE"; gene_name "GBI_15272"; previous_transcript_id "GBI_15272-RE";
Scaffold162	maker	exon	976400	976809	.	-	.	gene_id "GBI_15272"; transcript_id "GBI_15272-RE"; Parent "GBI_15272-RE"; gene_name "GBI_15272"; previous_transcript_id "GBI_15272-RE";
Scaffold162	maker	exon	977311	977474	.	-	.	gene_id "GBI_15272"; transcript_id "GBI_15272-RE"; Parent "GBI_15272-RE"; gene_name "GBI_15272"; previous_transcript_id "GBI_15272-RE";
Scaffold162	maker	CDS	967089	967255	.	-	2	gene_id "GBI_15272"; transcript_id "GBI_15272-RE"; Parent "GBI_15272-RE"; gene_name "GBI_15272"; previous_transcript_id "GBI_15272-RE";
Scaffold162	maker	CDS	970023	970286	.	-	2	gene_id "GBI_15272"; transcript_id "GBI_15272-RE"; Parent "GBI_15272-RE"; gene_name "GBI_15272"; previous_transcript_id "GBI_15272-RE";
Scaffold162	maker	CDS	970759	970980	.	-	2	gene_id "GBI_15272"; transcript_id "GBI_15272-RE"; Parent "GBI_15272-RE"; gene_name "GBI_15272"; previous_transcript_id "GBI_15272-RE";
Scaffold162	maker	CDS	973286	973403	.	-	0	gene_id "GBI_15272"; transcript_id "GBI_15272-RE"; Parent "GBI_15272-RE"; gene_name "GBI_15272"; previous_transcript_id "GBI_15272-RE";
Scaffold162	maker	CDS	975312	975523	.	-	2	gene_id "GBI_15272"; transcript_id "GBI_15272-RE"; Parent "GBI_15272-RE"; gene_name "GBI_15272"; previous_transcript_id "GBI_15272-RE";
Scaffold162	maker	CDS	975611	975751	.	-	2	gene_id "GBI_15272"; transcript_id "GBI_15272-RE"; Parent "GBI_15272-RE"; gene_name "GBI_15272"; previous_transcript_id "GBI_15272-RE";
Scaffold162	maker	CDS	976400	976808	.	-	0	gene_id "GBI_15272"; transcript_id "GBI_15272-RE"; Parent "GBI_15272-RE"; gene_name "GBI_15272"; previous_transcript_id "GBI_15272-RE";
Scaffold162	AGAT	five_prime_UTR	976809	976809	.	-	.	gene_id "GBI_15272"; transcript_id "GBI_15272-RE"; Parent "GBI_15272-RE"; gene_name "GBI_15272"; previous_transcript_id "GBI_15272-RE";
Scaffold162	AGAT	five_prime_UTR	977311	977474	.	-	.	gene_id "GBI_15272"; transcript_id "GBI_15272-RE"; Parent "GBI_15272-RE"; gene_name "GBI_15272"; previous_transcript_id "GBI_15272-RE";
Scaffold162	AGAT	three_prime_UTR	946138	947619	.	-	.	gene_id "GBI_15272"; transcript_id "GBI_15272-RE"; Parent "GBI_15272-RE"; gene_name "GBI_15272"; previous_transcript_id "GBI_15272-RE";
Scaffold162	AGAT	three_prime_UTR	966995	967088	.	-	.	gene_id "GBI_15272"; transcript_id "GBI_15272-RE"; Parent "GBI_15272-RE"; gene_name "GBI_15272"; previous_transcript_id "GBI_15272-RE";
Scaffold162	StringTie	transcript	948231	977393	.	-	.	gene_id "GBI_15272"; transcript_id "GBI_15272.12"; gene_name "GBI_15272"; oId "STRG.21065.7"; cmp_ref "GBI_15272-RG"; class_code "j"; tss_id "TSS8803";
Scaffold162	StringTie	exon	948231	948329	.	-	.	gene_id "GBI_15272"; transcript_id "GBI_15272.12"; exon_number "1";
Scaffold162	StringTie	exon	970023	970286	.	-	.	gene_id "GBI_15272"; transcript_id "GBI_15272.12"; exon_number "2";
Scaffold162	StringTie	exon	970759	970980	.	-	.	gene_id "GBI_15272"; transcript_id "GBI_15272.12"; exon_number "3";
Scaffold162	StringTie	exon	973286	973484	.	-	.	gene_id "GBI_15272"; transcript_id "GBI_15272.12"; exon_number "4";
Scaffold162	StringTie	exon	975312	975523	.	-	.	gene_id "GBI_15272"; transcript_id "GBI_15272.12"; exon_number "5";
Scaffold162	StringTie	exon	975611	975751	.	-	.	gene_id "GBI_15272"; transcript_id "GBI_15272.12"; exon_number "6";
Scaffold162	StringTie	exon	976400	976809	.	-	.	gene_id "GBI_15272"; transcript_id "GBI_15272.12"; exon_number "7";
Scaffold162	StringTie	exon	977311	977393	.	-	.	gene_id "GBI_15272"; transcript_id "GBI_15272.12"; exon_number "8";
Scaffold162	StringTie	transcript	948231	977393	.	-	.	gene_id "GBI_15272"; transcript_id "GBI_15272.13"; gene_name "GBI_15272"; oId "STRG.21065.6"; cmp_ref "GBI_15272-RD"; class_code "n"; tss_id "TSS8803";
Scaffold162	StringTie	exon	948231	949353	.	-	.	gene_id "GBI_15272"; transcript_id "GBI_15272.13"; exon_number "1";
Scaffold162	StringTie	exon	973286	973484	.	-	.	gene_id "GBI_15272"; transcript_id "GBI_15272.13"; exon_number "2";
Scaffold162	StringTie	exon	975312	975523	.	-	.	gene_id "GBI_15272"; transcript_id "GBI_15272.13"; exon_number "3";
Scaffold162	StringTie	exon	975611	975751	.	-	.	gene_id "GBI_15272"; transcript_id "GBI_15272.13"; exon_number "4";
Scaffold162	StringTie	exon	976400	976809	.	-	.	gene_id "GBI_15272"; transcript_id "GBI_15272.13"; exon_number "5";
Scaffold162	StringTie	exon	977311	977393	.	-	.	gene_id "GBI_15272"; transcript_id "GBI_15272.13"; exon_number "6";
Scaffold162	AGAT	transcript	966608	976817	.	-	.	gene_id "GBI_15272"; transcript_id "GBI_15272-RF"; Parent "GBI_15272"; gene_name "GBI_15272";
Scaffold162	maker	exon	966608	967255	.	-	.	gene_id "GBI_15272"; transcript_id "GBI_15272-RF"; Parent "GBI_15272-RF"; gene_name "GBI_15272"; previous_transcript_id "GBI_15272-RF";
Scaffold162	maker	exon	970023	970286	.	-	.	gene_id "GBI_15272"; transcript_id "GBI_15272-RF"; Parent "GBI_15272-RF"; gene_name "GBI_15272"; previous_transcript_id "GBI_15272-RF";
Scaffold162	maker	exon	970759	970980	.	-	.	gene_id "GBI_15272"; transcript_id "GBI_15272-RF"; Parent "GBI_15272-RF"; gene_name "GBI_15272"; previous_transcript_id "GBI_15272-RF";
Scaffold162	maker	exon	973286	973403	.	-	.	gene_id "GBI_15272"; transcript_id "GBI_15272-RF"; Parent "GBI_15272-RF"; gene_name "GBI_15272"; previous_transcript_id "GBI_15272-RF";
Scaffold162	maker	exon	975312	975523	.	-	.	gene_id "GBI_15272"; transcript_id "GBI_15272-RF"; Parent "GBI_15272-RF"; gene_name "GBI_15272"; previous_transcript_id "GBI_15272-RF";
Scaffold162	maker	exon	975611	975751	.	-	.	gene_id "GBI_15272"; transcript_id "GBI_15272-RF"; Parent "GBI_15272-RF"; gene_name "GBI_15272"; previous_transcript_id "GBI_15272-RF";
Scaffold162	maker	exon	976400	976817	.	-	.	gene_id "GBI_15272"; transcript_id "GBI_15272-RF"; Parent "GBI_15272-RF"; gene_name "GBI_15272"; previous_transcript_id "GBI_15272-RF";
Scaffold162	AGAT	transcript	966608	977474	.	-	.	gene_id "GBI_15272"; transcript_id "GBI_15272-RG"; Parent "GBI_15272"; gene_name "GBI_15272";
Scaffold162	maker	exon	966608	967255	.	-	.	gene_id "GBI_15272"; transcript_id "GBI_15272-RG"; Parent "GBI_15272-RG"; gene_name "GBI_15272"; previous_transcript_id "GBI_15272-RG";
Scaffold162	maker	exon	970023	970286	.	-	.	gene_id "GBI_15272"; transcript_id "GBI_15272-RG"; Parent "GBI_15272-RG"; gene_name "GBI_15272"; previous_transcript_id "GBI_15272-RG";
Scaffold162	maker	exon	970759	970980	.	-	.	gene_id "GBI_15272"; transcript_id "GBI_15272-RG"; Parent "GBI_15272-RG"; gene_name "GBI_15272"; previous_transcript_id "GBI_15272-RG";
Scaffold162	maker	exon	973286	973403	.	-	.	gene_id "GBI_15272"; transcript_id "GBI_15272-RG"; Parent "GBI_15272-RG"; gene_name "GBI_15272"; previous_transcript_id "GBI_15272-RG";
Scaffold162	maker	exon	975312	975523	.	-	.	gene_id "GBI_15272"; transcript_id "GBI_15272-RG"; Parent "GBI_15272-RG"; gene_name "GBI_15272"; previous_transcript_id "GBI_15272-RG";
Scaffold162	maker	exon	975611	975751	.	-	.	gene_id "GBI_15272"; transcript_id "GBI_15272-RG"; Parent "GBI_15272-RG"; gene_name "GBI_15272"; previous_transcript_id "GBI_15272-RG";
Scaffold162	maker	exon	976400	976809	.	-	.	gene_id "GBI_15272"; transcript_id "GBI_15272-RG"; Parent "GBI_15272-RG"; gene_name "GBI_15272"; previous_transcript_id "GBI_15272-RG";
Scaffold162	maker	exon	977311	977474	.	-	.	gene_id "GBI_15272"; transcript_id "GBI_15272-RG"; Parent "GBI_15272-RG"; gene_name "GBI_15272"; previous_transcript_id "GBI_15272-RG";
Scaffold162	maker	CDS	967089	967255	.	-	2	gene_id "GBI_15272"; transcript_id "GBI_15272-RF"; Parent "GBI_15272-RF"; gene_name "GBI_15272"; previous_transcript_id "GBI_15272-RF";
Scaffold162	maker	CDS	970023	970286	.	-	2	gene_id "GBI_15272"; transcript_id "GBI_15272-RF"; Parent "GBI_15272-RF"; gene_name "GBI_15272"; previous_transcript_id "GBI_15272-RF";
Scaffold162	maker	CDS	970759	970980	.	-	2	gene_id "GBI_15272"; transcript_id "GBI_15272-RF"; Parent "GBI_15272-RF"; gene_name "GBI_15272"; previous_transcript_id "GBI_15272-RF";
Scaffold162	maker	CDS	973286	973403	.	-	0	gene_id "GBI_15272"; transcript_id "GBI_15272-RF"; Parent "GBI_15272-RF"; gene_name "GBI_15272"; previous_transcript_id "GBI_15272-RF";
Scaffold162	maker	CDS	975312	975523	.	-	2	gene_id "GBI_15272"; transcript_id "GBI_15272-RF"; Parent "GBI_15272-RF"; gene_name "GBI_15272"; previous_transcript_id "GBI_15272-RF";
Scaffold162	maker	CDS	975611	975751	.	-	2	gene_id "GBI_15272"; transcript_id "GBI_15272-RF"; Parent "GBI_15272-RF"; gene_name "GBI_15272"; previous_transcript_id "GBI_15272-RF";
Scaffold162	maker	CDS	976400	976808	.	-	0	gene_id "GBI_15272"; transcript_id "GBI_15272-RF"; Parent "GBI_15272-RF"; gene_name "GBI_15272"; previous_transcript_id "GBI_15272-RF";
Scaffold162	AGAT	five_prime_UTR	976809	976817	.	-	.	gene_id "GBI_15272"; transcript_id "GBI_15272-RF"; Parent "GBI_15272-RF"; gene_name "GBI_15272"; previous_transcript_id "GBI_15272-RF";
Scaffold162	AGAT	three_prime_UTR	966608	967088	.	-	.	gene_id "GBI_15272"; transcript_id "GBI_15272-RF"; Parent "GBI_15272-RF"; gene_name "GBI_15272"; previous_transcript_id "GBI_15272-RF";
Scaffold162	maker	CDS	967089	967255	.	-	2	gene_id "GBI_15272"; transcript_id "GBI_15272-RG"; Parent "GBI_15272-RG"; gene_name "GBI_15272"; previous_transcript_id "GBI_15272-RG";
Scaffold162	maker	CDS	970023	970286	.	-	2	gene_id "GBI_15272"; transcript_id "GBI_15272-RG"; Parent "GBI_15272-RG"; gene_name "GBI_15272"; previous_transcript_id "GBI_15272-RG";
Scaffold162	maker	CDS	970759	970980	.	-	2	gene_id "GBI_15272"; transcript_id "GBI_15272-RG"; Parent "GBI_15272-RG"; gene_name "GBI_15272"; previous_transcript_id "GBI_15272-RG";
Scaffold162	maker	CDS	973286	973403	.	-	0	gene_id "GBI_15272"; transcript_id "GBI_15272-RG"; Parent "GBI_15272-RG"; gene_name "GBI_15272"; previous_transcript_id "GBI_15272-RG";
Scaffold162	maker	CDS	975312	975523	.	-	2	gene_id "GBI_15272"; transcript_id "GBI_15272-RG"; Parent "GBI_15272-RG"; gene_name "GBI_15272"; previous_transcript_id "GBI_15272-RG";
Scaffold162	maker	CDS	975611	975751	.	-	2	gene_id "GBI_15272"; transcript_id "GBI_15272-RG"; Parent "GBI_15272-RG"; gene_name "GBI_15272"; previous_transcript_id "GBI_15272-RG";
Scaffold162	maker	CDS	976400	976808	.	-	0	gene_id "GBI_15272"; transcript_id "GBI_15272-RG"; Parent "GBI_15272-RG"; gene_name "GBI_15272"; previous_transcript_id "GBI_15272-RG";
Scaffold162	AGAT	five_prime_UTR	976809	976809	.	-	.	gene_id "GBI_15272"; transcript_id "GBI_15272-RG"; Parent "GBI_15272-RG"; gene_name "GBI_15272"; previous_transcript_id "GBI_15272-RG";
Scaffold162	AGAT	five_prime_UTR	977311	977474	.	-	.	gene_id "GBI_15272"; transcript_id "GBI_15272-RG"; Parent "GBI_15272-RG"; gene_name "GBI_15272"; previous_transcript_id "GBI_15272-RG";
Scaffold162	AGAT	three_prime_UTR	966608	967088	.	-	.	gene_id "GBI_15272"; transcript_id "GBI_15272-RG"; Parent "GBI_15272-RG"; gene_name "GBI_15272"; previous_transcript_id "GBI_15272-RG";
Scaffold162	AGAT	gene	823152	1062842	.	+	.	gene_id "GBI_15270"; gene_name "GBI_15270";
Scaffold162	AGAT	transcript	823152	891949	.	+	.	gene_id "GBI_15270"; transcript_id "GBI_15270-RA"; Parent "GBI_15270"; gene_name "GBI_15270";
Scaffold162	maker	exon	823152	823359	.	+	.	gene_id "GBI_15270"; transcript_id "GBI_15270-RA"; Parent "GBI_15270-RA"; gene_name "GBI_15270";
Scaffold162	maker	exon	864292	864421	.	+	.	gene_id "GBI_15270"; transcript_id "GBI_15270-RA"; Parent "GBI_15270-RA"; gene_name "GBI_15270";
Scaffold162	maker	exon	885554	885683	.	+	.	gene_id "GBI_15270"; transcript_id "GBI_15270-RA"; Parent "GBI_15270-RA"; gene_name "GBI_15270";
Scaffold162	maker	exon	891749	891949	.	+	.	gene_id "GBI_15270"; transcript_id "GBI_15270-RA"; Parent "GBI_15270-RA"; gene_name "GBI_15270";
Scaffold162	maker	CDS	823152	823359	.	+	0	gene_id "GBI_15270"; transcript_id "GBI_15270-RA"; Parent "GBI_15270-RA"; gene_name "GBI_15270";
Scaffold162	maker	CDS	864292	864421	.	+	2	gene_id "GBI_15270"; transcript_id "GBI_15270-RA"; Parent "GBI_15270-RA"; gene_name "GBI_15270";
Scaffold162	maker	CDS	885554	885683	.	+	1	gene_id "GBI_15270"; transcript_id "GBI_15270-RA"; Parent "GBI_15270-RA"; gene_name "GBI_15270";
Scaffold162	maker	CDS	891749	891763	.	+	0	gene_id "GBI_15270"; transcript_id "GBI_15270-RA"; Parent "GBI_15270-RA"; gene_name "GBI_15270";
Scaffold162	AGAT	three_prime_UTR	891764	891949	.	+	.	gene_id "GBI_15270"; transcript_id "GBI_15270-RA"; Parent "GBI_15270-RA"; gene_name "GBI_15270";
Scaffold162	AGAT	transcript	823152	1062842	.	+	.	gene_id "GBI_15270"; transcript_id "GBI_15270-RB"; Parent "GBI_15270"; gene_name "GBI_15270";
Scaffold162	maker	exon	823152	823359	.	+	.	gene_id "GBI_15270"; transcript_id "GBI_15270-RB"; Parent "GBI_15270-RB"; gene_name "GBI_15270"; previous_transcript_id "GBI_15270-RB";
Scaffold162	maker	exon	864292	864421	.	+	.	gene_id "GBI_15270"; transcript_id "GBI_15270-RB"; Parent "GBI_15270-RB"; gene_name "GBI_15270"; previous_transcript_id "GBI_15270-RB";
Scaffold162	maker	exon	885554	885683	.	+	.	gene_id "GBI_15270"; transcript_id "GBI_15270-RB"; Parent "GBI_15270-RB"; gene_name "GBI_15270"; previous_transcript_id "GBI_15270-RB";
Scaffold162	maker	exon	1024798	1024943	.	+	.	gene_id "GBI_15270"; transcript_id "GBI_15270-RB"; Parent "GBI_15270-RB"; gene_name "GBI_15270"; previous_transcript_id "GBI_15270-RB";
Scaffold162	maker	exon	1062784	1062842	.	+	.	gene_id "GBI_15270"; transcript_id "GBI_15270-RB"; Parent "GBI_15270-RB"; gene_name "GBI_15270"; previous_transcript_id "GBI_15270-RB";
Scaffold162	maker	CDS	823152	823359	.	+	0	gene_id "GBI_15270"; transcript_id "GBI_15270-RB"; Parent "GBI_15270-RB"; gene_name "GBI_15270"; previous_transcript_id "GBI_15270-RB";
Scaffold162	maker	CDS	864292	864421	.	+	2	gene_id "GBI_15270"; transcript_id "GBI_15270-RB"; Parent "GBI_15270-RB"; gene_name "GBI_15270"; previous_transcript_id "GBI_15270-RB";
Scaffold162	maker	CDS	885554	885683	.	+	1	gene_id "GBI_15270"; transcript_id "GBI_15270-RB"; Parent "GBI_15270-RB"; gene_name "GBI_15270"; previous_transcript_id "GBI_15270-RB";
Scaffold162	maker	CDS	1024798	1024932	.	+	0	gene_id "GBI_15270"; transcript_id "GBI_15270-RB"; Parent "GBI_15270-RB"; gene_name "GBI_15270"; previous_transcript_id "GBI_15270-RB";
Scaffold162	AGAT	three_prime_UTR	1024933	1024943	.	+	.	gene_id "GBI_15270"; transcript_id "GBI_15270-RB"; Parent "GBI_15270-RB"; gene_name "GBI_15270"; previous_transcript_id "GBI_15270-RB";
Scaffold162	AGAT	three_prime_UTR	1062784	1062842	.	+	.	gene_id "GBI_15270"; transcript_id "GBI_15270-RB"; Parent "GBI_15270-RB"; gene_name "GBI_15270"; previous_transcript_id "GBI_15270-RB";
Scaffold162	AGAT	transcript	823152	1062842	.	+	.	gene_id "GBI_15270"; transcript_id "GBI_15270-RC"; Parent "GBI_15270"; gene_name "GBI_15270";
Scaffold162	maker	exon	823152	823345	.	+	.	gene_id "GBI_15270"; transcript_id "GBI_15270-RC"; Parent "GBI_15270-RC"; gene_name "GBI_15270"; previous_transcript_id "GBI_15270-RC";
Scaffold162	maker	exon	864292	864421	.	+	.	gene_id "GBI_15270"; transcript_id "GBI_15270-RC"; Parent "GBI_15270-RC"; gene_name "GBI_15270"; previous_transcript_id "GBI_15270-RC";
Scaffold162	maker	exon	875488	875532	.	+	.	gene_id "GBI_15270"; transcript_id "GBI_15270-RC"; Parent "GBI_15270-RC"; gene_name "GBI_15270"; previous_transcript_id "GBI_15270-RC";
Scaffold162	maker	exon	875667	875695	.	+	.	gene_id "GBI_15270"; transcript_id "GBI_15270-RC"; Parent "GBI_15270-RC"; gene_name "GBI_15270"; previous_transcript_id "GBI_15270-RC";
Scaffold162	maker	exon	885554	885683	.	+	.	gene_id "GBI_15270"; transcript_id "GBI_15270-RC"; Parent "GBI_15270-RC"; gene_name "GBI_15270"; previous_transcript_id "GBI_15270-RC";
Scaffold162	maker	exon	1024798	1024943	.	+	.	gene_id "GBI_15270"; transcript_id "GBI_15270-RC"; Parent "GBI_15270-RC"; gene_name "GBI_15270"; previous_transcript_id "GBI_15270-RC";
Scaffold162	maker	exon	1062784	1062842	.	+	.	gene_id "GBI_15270"; transcript_id "GBI_15270-RC"; Parent "GBI_15270-RC"; gene_name "GBI_15270"; previous_transcript_id "GBI_15270-RC";
Scaffold162	maker	CDS	823152	823345	.	+	0	gene_id "GBI_15270"; transcript_id "GBI_15270-RC"; Parent "GBI_15270-RC"; gene_name "GBI_15270"; previous_transcript_id "GBI_15270-RC";
Scaffold162	maker	CDS	864292	864421	.	+	1	gene_id "GBI_15270"; transcript_id "GBI_15270-RC"; Parent "GBI_15270-RC"; gene_name "GBI_15270"; previous_transcript_id "GBI_15270-RC";
Scaffold162	maker	CDS	875488	875532	.	+	0	gene_id "GBI_15270"; transcript_id "GBI_15270-RC"; Parent "GBI_15270-RC"; gene_name "GBI_15270"; previous_transcript_id "GBI_15270-RC";
Scaffold162	maker	CDS	875667	875695	.	+	0	gene_id "GBI_15270"; transcript_id "GBI_15270-RC"; Parent "GBI_15270-RC"; gene_name "GBI_15270"; previous_transcript_id "GBI_15270-RC";
Scaffold162	maker	CDS	885554	885683	.	+	1	gene_id "GBI_15270"; transcript_id "GBI_15270-RC"; Parent "GBI_15270-RC"; gene_name "GBI_15270"; previous_transcript_id "GBI_15270-RC";
Scaffold162	maker	CDS	1024798	1024932	.	+	0	gene_id "GBI_15270"; transcript_id "GBI_15270-RC"; Parent "GBI_15270-RC"; gene_name "GBI_15270"; previous_transcript_id "GBI_15270-RC";
Scaffold162	AGAT	three_prime_UTR	1024933	1024943	.	+	.	gene_id "GBI_15270"; transcript_id "GBI_15270-RC"; Parent "GBI_15270-RC"; gene_name "GBI_15270"; previous_transcript_id "GBI_15270-RC";
Scaffold162	AGAT	three_prime_UTR	1062784	1062842	.	+	.	gene_id "GBI_15270"; transcript_id "GBI_15270-RC"; Parent "GBI_15270-RC"; gene_name "GBI_15270"; previous_transcript_id "GBI_15270-RC";
Scaffold162	AGAT	gene	1003895	1031156	.	-	.	gene_id "GBI_15273"; gene_name "GBI_15273";
Scaffold162	StringTie	transcript	1003895	1007727	.	-	.	gene_id "GBI_15273"; transcript_id "GBI_15273.1"; gene_name "GBI_15273"; oId "STRG.21067.1"; cmp_ref "GBI_15273-RA"; class_code "n"; tss_id "TSS8805";
Scaffold162	StringTie	exon	1003895	1004631	.	-	.	gene_id "GBI_15273"; transcript_id "GBI_15273.1"; exon_number "1";
Scaffold162	StringTie	exon	1004764	1007727	.	-	.	gene_id "GBI_15273"; transcript_id "GBI_15273.1"; exon_number "2";
Scaffold162	AGAT	transcript	1003914	1031150	.	-	.	gene_id "GBI_15273"; transcript_id "GBI_15273-RA"; Parent "GBI_15273"; gene_name "GBI_15273";
Scaffold162	maker	exon	1003914	1004631	.	-	.	gene_id "GBI_15273"; transcript_id "GBI_15273-RA"; Parent "GBI_15273-RA"; gene_name "GBI_15273";
Scaffold162	maker	exon	1004764	1005009	.	-	.	gene_id "GBI_15273"; transcript_id "GBI_15273-RA"; Parent "GBI_15273-RA"; gene_name "GBI_15273";
Scaffold162	maker	exon	1005364	1005585	.	-	.	gene_id "GBI_15273"; transcript_id "GBI_15273-RA"; Parent "GBI_15273-RA"; gene_name "GBI_15273";
Scaffold162	maker	exon	1017122	1017320	.	-	.	gene_id "GBI_15273"; transcript_id "GBI_15273-RA"; Parent "GBI_15273-RA"; gene_name "GBI_15273";
Scaffold162	maker	exon	1018879	1018964	.	-	.	gene_id "GBI_15273"; transcript_id "GBI_15273-RA"; Parent "GBI_15273-RA"; gene_name "GBI_15273";
Scaffold162	maker	exon	1019273	1019413	.	-	.	gene_id "GBI_15273"; transcript_id "GBI_15273-RA"; Parent "GBI_15273-RA"; gene_name "GBI_15273";
Scaffold162	maker	exon	1021324	1021727	.	-	.	gene_id "GBI_15273"; transcript_id "GBI_15273-RA"; Parent "GBI_15273-RA"; gene_name "GBI_15273";
Scaffold162	maker	exon	1027453	1027622	.	-	.	gene_id "GBI_15273"; transcript_id "GBI_15273-RA"; Parent "GBI_15273-RA"; gene_name "GBI_15273";
Scaffold162	maker	exon	1031071	1031150	.	-	.	gene_id "GBI_15273"; transcript_id "GBI_15273-RA"; Parent "GBI_15273-RA"; gene_name "GBI_15273";
Scaffold162	StringTie	transcript	1004016	1006086	.	-	.	gene_id "GBI_15273"; transcript_id "GBI_15273.3"; gene_name "GBI_15273"; oId "STRG.21067.4"; cmp_ref "GBI_15273-RA"; class_code "j"; tss_id "TSS8806";
Scaffold162	StringTie	exon	1004016	1004631	.	-	.	gene_id "GBI_15273"; transcript_id "GBI_15273.3"; exon_number "1";
Scaffold162	StringTie	exon	1004746	1005009	.	-	.	gene_id "GBI_15273"; transcript_id "GBI_15273.3"; exon_number "2";
Scaffold162	StringTie	exon	1005364	1006086	.	-	.	gene_id "GBI_15273"; transcript_id "GBI_15273.3"; exon_number "3";
Scaffold162	StringTie	transcript	1004016	1021716	.	-	.	gene_id "GBI_15273"; transcript_id "GBI_15273.4"; gene_name "GBI_15273"; oId "STRG.21067.3"; cmp_ref "GBI_15273-RA"; class_code "j"; tss_id "TSS8807";
Scaffold162	StringTie	exon	1004016	1004631	.	-	.	gene_id "GBI_15273"; transcript_id "GBI_15273.4"; exon_number "1";
Scaffold162	StringTie	exon	1004746	1005009	.	-	.	gene_id "GBI_15273"; transcript_id "GBI_15273.4"; exon_number "2";
Scaffold162	StringTie	exon	1017122	1017320	.	-	.	gene_id "GBI_15273"; transcript_id "GBI_15273.4"; exon_number "3";
Scaffold162	StringTie	exon	1018753	1018964	.	-	.	gene_id "GBI_15273"; transcript_id "GBI_15273.4"; exon_number "4";
Scaffold162	StringTie	exon	1019273	1019413	.	-	.	gene_id "GBI_15273"; transcript_id "GBI_15273.4"; exon_number "5";
Scaffold162	StringTie	exon	1021324	1021716	.	-	.	gene_id "GBI_15273"; transcript_id "GBI_15273.4"; exon_number "6";
Scaffold162	StringTie	transcript	1004016	1021716	.	-	.	gene_id "GBI_15273"; transcript_id "GBI_15273.5"; gene_name "GBI_15273"; oId "STRG.21067.2"; cmp_ref "GBI_15273-RA"; class_code "j"; tss_id "TSS8807";
Scaffold162	StringTie	exon	1004016	1004631	.	-	.	gene_id "GBI_15273"; transcript_id "GBI_15273.5"; exon_number "1";
Scaffold162	StringTie	exon	1004746	1005009	.	-	.	gene_id "GBI_15273"; transcript_id "GBI_15273.5"; exon_number "2";
Scaffold162	StringTie	exon	1005364	1005585	.	-	.	gene_id "GBI_15273"; transcript_id "GBI_15273.5"; exon_number "3";
Scaffold162	StringTie	exon	1017122	1017320	.	-	.	gene_id "GBI_15273"; transcript_id "GBI_15273.5"; exon_number "4";
Scaffold162	StringTie	exon	1018753	1018964	.	-	.	gene_id "GBI_15273"; transcript_id "GBI_15273.5"; exon_number "5";
Scaffold162	StringTie	exon	1019273	1019413	.	-	.	gene_id "GBI_15273"; transcript_id "GBI_15273.5"; exon_number "6";
Scaffold162	StringTie	exon	1021324	1021716	.	-	.	gene_id "GBI_15273"; transcript_id "GBI_15273.5"; exon_number "7";
Scaffold162	StringTie	transcript	1017011	1021716	.	-	.	gene_id "GBI_15273"; transcript_id "GBI_15273.6"; gene_name "GBI_15273"; oId "STRG.21067.5"; cmp_ref "GBI_15273-RA"; class_code "j"; tss_id "TSS8807";
Scaffold162	StringTie	exon	1017011	1017320	.	-	.	gene_id "GBI_15273"; transcript_id "GBI_15273.6"; exon_number "1";
Scaffold162	StringTie	exon	1018753	1018964	.	-	.	gene_id "GBI_15273"; transcript_id "GBI_15273.6"; exon_number "2";
Scaffold162	StringTie	exon	1019273	1019413	.	-	.	gene_id "GBI_15273"; transcript_id "GBI_15273.6"; exon_number "3";
Scaffold162	StringTie	exon	1021324	1021716	.	-	.	gene_id "GBI_15273"; transcript_id "GBI_15273.6"; exon_number "4";
Scaffold162	StringTie	transcript	1026103	1031156	.	-	.	gene_id "GBI_15273"; transcript_id "GBI_15273.7"; gene_name "GBI_15273"; oId "STRG.21068.1"; cmp_ref "GBI_15273-RA"; class_code "j"; tss_id "TSS8808";
Scaffold162	StringTie	exon	1026103	1027622	.	-	.	gene_id "GBI_15273"; transcript_id "GBI_15273.7"; exon_number "1";
Scaffold162	StringTie	exon	1031071	1031156	.	-	.	gene_id "GBI_15273"; transcript_id "GBI_15273.7"; exon_number "2";
Scaffold162	maker	CDS	1004465	1004631	.	-	2	gene_id "GBI_15273"; transcript_id "GBI_15273-RA"; Parent "GBI_15273-RA"; gene_name "GBI_15273";
Scaffold162	maker	CDS	1004764	1005009	.	-	2	gene_id "GBI_15273"; transcript_id "GBI_15273-RA"; Parent "GBI_15273-RA"; gene_name "GBI_15273";
Scaffold162	maker	CDS	1005364	1005585	.	-	2	gene_id "GBI_15273"; transcript_id "GBI_15273-RA"; Parent "GBI_15273-RA"; gene_name "GBI_15273";
Scaffold162	maker	CDS	1017122	1017320	.	-	0	gene_id "GBI_15273"; transcript_id "GBI_15273-RA"; Parent "GBI_15273-RA"; gene_name "GBI_15273";
Scaffold162	maker	CDS	1018879	1018964	.	-	2	gene_id "GBI_15273"; transcript_id "GBI_15273-RA"; Parent "GBI_15273-RA"; gene_name "GBI_15273";
Scaffold162	maker	CDS	1019273	1019413	.	-	2	gene_id "GBI_15273"; transcript_id "GBI_15273-RA"; Parent "GBI_15273-RA"; gene_name "GBI_15273";
Scaffold162	maker	CDS	1021324	1021726	.	-	0	gene_id "GBI_15273"; transcript_id "GBI_15273-RA"; Parent "GBI_15273-RA"; gene_name "GBI_15273";
Scaffold162	AGAT	five_prime_UTR	1021727	1021727	.	-	.	gene_id "GBI_15273"; transcript_id "GBI_15273-RA"; Parent "GBI_15273-RA"; gene_name "GBI_15273";
Scaffold162	AGAT	five_prime_UTR	1027453	1027622	.	-	.	gene_id "GBI_15273"; transcript_id "GBI_15273-RA"; Parent "GBI_15273-RA"; gene_name "GBI_15273";
Scaffold162	AGAT	five_prime_UTR	1031071	1031150	.	-	.	gene_id "GBI_15273"; transcript_id "GBI_15273-RA"; Parent "GBI_15273-RA"; gene_name "GBI_15273";
Scaffold162	AGAT	three_prime_UTR	1003914	1004464	.	-	.	gene_id "GBI_15273"; transcript_id "GBI_15273-RA"; Parent "GBI_15273-RA"; gene_name "GBI_15273";
Scaffold162	AGAT	gene	1031236	1049877	.	-	.	gene_id "GBI_15274"; gene_name "GBI_15274";
Scaffold162	AGAT	transcript	1031236	1049875	.	-	.	gene_id "GBI_15274"; transcript_id "GBI_15274-RA"; Parent "GBI_15274"; gene_name "GBI_15274";
Scaffold162	maker	exon	1031236	1031302	.	-	.	gene_id "GBI_15274"; transcript_id "GBI_15274-RA"; Parent "GBI_15274-RA"; gene_name "GBI_15274";
Scaffold162	maker	exon	1032197	1032354	.	-	.	gene_id "GBI_15274"; transcript_id "GBI_15274-RA"; Parent "GBI_15274-RA"; gene_name "GBI_15274";
Scaffold162	maker	exon	1032525	1032629	.	-	.	gene_id "GBI_15274"; transcript_id "GBI_15274-RA"; Parent "GBI_15274-RA"; gene_name "GBI_15274";
Scaffold162	maker	exon	1032654	1032766	.	-	.	gene_id "GBI_15274"; transcript_id "GBI_15274-RA"; Parent "GBI_15274-RA"; gene_name "GBI_15274";
Scaffold162	maker	exon	1039436	1039567	.	-	.	gene_id "GBI_15274"; transcript_id "GBI_15274-RA"; Parent "GBI_15274-RA"; gene_name "GBI_15274";
Scaffold162	maker	exon	1043812	1044036	.	-	.	gene_id "GBI_15274"; transcript_id "GBI_15274-RA"; Parent "GBI_15274-RA"; gene_name "GBI_15274";
Scaffold162	maker	exon	1045809	1046007	.	-	.	gene_id "GBI_15274"; transcript_id "GBI_15274-RA"; Parent "GBI_15274-RA"; gene_name "GBI_15274";
Scaffold162	maker	exon	1047264	1047475	.	-	.	gene_id "GBI_15274"; transcript_id "GBI_15274-RA"; Parent "GBI_15274-RA"; gene_name "GBI_15274";
Scaffold162	maker	exon	1048039	1048179	.	-	.	gene_id "GBI_15274"; transcript_id "GBI_15274-RA"; Parent "GBI_15274-RA"; gene_name "GBI_15274";
Scaffold162	maker	exon	1049467	1049875	.	-	.	gene_id "GBI_15274"; transcript_id "GBI_15274-RA"; Parent "GBI_15274-RA"; gene_name "GBI_15274";
Scaffold162	StringTie	transcript	1041914	1049877	.	-	.	gene_id "GBI_15274"; transcript_id "GBI_15274.2"; gene_name "GBI_15274"; oId "STRG.21070.1"; cmp_ref "GBI_15274-RA"; class_code "j"; tss_id "TSS8809";
Scaffold162	StringTie	exon	1041914	1042083	.	-	.	gene_id "GBI_15274"; transcript_id "GBI_15274.2"; exon_number "1";
Scaffold162	StringTie	exon	1043812	1044036	.	-	.	gene_id "GBI_15274"; transcript_id "GBI_15274.2"; exon_number "2";
Scaffold162	StringTie	exon	1045809	1046007	.	-	.	gene_id "GBI_15274"; transcript_id "GBI_15274.2"; exon_number "3";
Scaffold162	StringTie	exon	1047264	1047475	.	-	.	gene_id "GBI_15274"; transcript_id "GBI_15274.2"; exon_number "4";
Scaffold162	StringTie	exon	1048039	1048179	.	-	.	gene_id "GBI_15274"; transcript_id "GBI_15274.2"; exon_number "5";
Scaffold162	StringTie	exon	1049467	1049877	.	-	.	gene_id "GBI_15274"; transcript_id "GBI_15274.2"; exon_number "6";
Scaffold162	maker	CDS	1031236	1031302	.	-	1	gene_id "GBI_15274"; transcript_id "GBI_15274-RA"; Parent "GBI_15274-RA"; gene_name "GBI_15274";
Scaffold162	maker	CDS	1032197	1032354	.	-	0	gene_id "GBI_15274"; transcript_id "GBI_15274-RA"; Parent "GBI_15274-RA"; gene_name "GBI_15274";
Scaffold162	maker	CDS	1032525	1032629	.	-	0	gene_id "GBI_15274"; transcript_id "GBI_15274-RA"; Parent "GBI_15274-RA"; gene_name "GBI_15274";
Scaffold162	maker	CDS	1032654	1032766	.	-	2	gene_id "GBI_15274"; transcript_id "GBI_15274-RA"; Parent "GBI_15274-RA"; gene_name "GBI_15274";
Scaffold162	maker	CDS	1039436	1039567	.	-	2	gene_id "GBI_15274"; transcript_id "GBI_15274-RA"; Parent "GBI_15274-RA"; gene_name "GBI_15274";
Scaffold162	maker	CDS	1043812	1044036	.	-	2	gene_id "GBI_15274"; transcript_id "GBI_15274-RA"; Parent "GBI_15274-RA"; gene_name "GBI_15274";
Scaffold162	maker	CDS	1045809	1046007	.	-	0	gene_id "GBI_15274"; transcript_id "GBI_15274-RA"; Parent "GBI_15274-RA"; gene_name "GBI_15274";
Scaffold162	maker	CDS	1047264	1047475	.	-	2	gene_id "GBI_15274"; transcript_id "GBI_15274-RA"; Parent "GBI_15274-RA"; gene_name "GBI_15274";
Scaffold162	maker	CDS	1048039	1048179	.	-	2	gene_id "GBI_15274"; transcript_id "GBI_15274-RA"; Parent "GBI_15274-RA"; gene_name "GBI_15274";
Scaffold162	maker	CDS	1049467	1049875	.	-	0	gene_id "GBI_15274"; transcript_id "GBI_15274-RA"; Parent "GBI_15274-RA"; gene_name "GBI_15274";
Scaffold162	AGAT	gene	1099783	1101453	.	-	.	gene_id "GBI_15277"; gene_name "GBI_15277";
Scaffold162	AGAT	transcript	1099783	1101453	.	-	.	gene_id "GBI_15277"; transcript_id "GBI_15277-RA"; Parent "GBI_15277"; gene_name "GBI_15277";
Scaffold162	maker	exon	1099783	1099847	.	-	.	gene_id "GBI_15277"; transcript_id "GBI_15277-RA"; Parent "GBI_15277-RA"; gene_name "GBI_15277";
Scaffold162	maker	exon	1099868	1099934	.	-	.	gene_id "GBI_15277"; transcript_id "GBI_15277-RA"; Parent "GBI_15277-RA"; gene_name "GBI_15277";
Scaffold162	maker	exon	1099959	1099998	.	-	.	gene_id "GBI_15277"; transcript_id "GBI_15277-RA"; Parent "GBI_15277-RA"; gene_name "GBI_15277";
Scaffold162	maker	exon	1100023	1100046	.	-	.	gene_id "GBI_15277"; transcript_id "GBI_15277-RA"; Parent "GBI_15277-RA"; gene_name "GBI_15277";
Scaffold162	maker	exon	1101189	1101210	.	-	.	gene_id "GBI_15277"; transcript_id "GBI_15277-RA"; Parent "GBI_15277-RA"; gene_name "GBI_15277";
Scaffold162	maker	exon	1101231	1101304	.	-	.	gene_id "GBI_15277"; transcript_id "GBI_15277-RA"; Parent "GBI_15277-RA"; gene_name "GBI_15277";
Scaffold162	maker	exon	1101326	1101373	.	-	.	gene_id "GBI_15277"; transcript_id "GBI_15277-RA"; Parent "GBI_15277-RA"; gene_name "GBI_15277";
Scaffold162	maker	exon	1101395	1101453	.	-	.	gene_id "GBI_15277"; transcript_id "GBI_15277-RA"; Parent "GBI_15277-RA"; gene_name "GBI_15277";
Scaffold162	maker	CDS	1099783	1099847	.	-	2	gene_id "GBI_15277"; transcript_id "GBI_15277-RA"; Parent "GBI_15277-RA"; gene_name "GBI_15277";
Scaffold162	maker	CDS	1099868	1099934	.	-	0	gene_id "GBI_15277"; transcript_id "GBI_15277-RA"; Parent "GBI_15277-RA"; gene_name "GBI_15277";
Scaffold162	maker	CDS	1099959	1099998	.	-	1	gene_id "GBI_15277"; transcript_id "GBI_15277-RA"; Parent "GBI_15277-RA"; gene_name "GBI_15277";
Scaffold162	maker	CDS	1100023	1100046	.	-	1	gene_id "GBI_15277"; transcript_id "GBI_15277-RA"; Parent "GBI_15277-RA"; gene_name "GBI_15277";
Scaffold162	maker	CDS	1101189	1101210	.	-	2	gene_id "GBI_15277"; transcript_id "GBI_15277-RA"; Parent "GBI_15277-RA"; gene_name "GBI_15277";
Scaffold162	maker	CDS	1101231	1101304	.	-	1	gene_id "GBI_15277"; transcript_id "GBI_15277-RA"; Parent "GBI_15277-RA"; gene_name "GBI_15277";
Scaffold162	maker	CDS	1101326	1101373	.	-	1	gene_id "GBI_15277"; transcript_id "GBI_15277-RA"; Parent "GBI_15277-RA"; gene_name "GBI_15277";
Scaffold162	maker	CDS	1101395	1101453	.	-	0	gene_id "GBI_15277"; transcript_id "GBI_15277-RA"; Parent "GBI_15277-RA"; gene_name "GBI_15277";
Scaffold162	AGAT	gene	1228179	1251578	.	-	.	gene_id "GBI_15283"; gene_name "GBI_15283";
Scaffold162	StringTie	transcript	1228179	1251552	.	-	.	gene_id "GBI_15283"; transcript_id "GBI_15283.1"; gene_name "GBI_15283"; oId "STRG.21081.1"; cmp_ref "GBI_15283-RA"; class_code "j"; tss_id "TSS8819";
Scaffold162	StringTie	exon	1228179	1229005	.	-	.	gene_id "GBI_15283"; transcript_id "GBI_15283.1"; exon_number "1";
Scaffold162	StringTie	exon	1236989	1237252	.	-	.	gene_id "GBI_15283"; transcript_id "GBI_15283.1"; exon_number "2";
Scaffold162	StringTie	exon	1237644	1237865	.	-	.	gene_id "GBI_15283"; transcript_id "GBI_15283.1"; exon_number "3";
Scaffold162	StringTie	exon	1238184	1238379	.	-	.	gene_id "GBI_15283"; transcript_id "GBI_15283.1"; exon_number "4";
Scaffold162	StringTie	exon	1239411	1239619	.	-	.	gene_id "GBI_15283"; transcript_id "GBI_15283.1"; exon_number "5";
Scaffold162	StringTie	exon	1239964	1240095	.	-	.	gene_id "GBI_15283"; transcript_id "GBI_15283.1"; exon_number "6";
Scaffold162	StringTie	exon	1241717	1242136	.	-	.	gene_id "GBI_15283"; transcript_id "GBI_15283.1"; exon_number "7";
Scaffold162	StringTie	exon	1251307	1251552	.	-	.	gene_id "GBI_15283"; transcript_id "GBI_15283.1"; exon_number "8";
Scaffold162	AGAT	transcript	1228201	1251578	.	-	.	gene_id "GBI_15283"; transcript_id "GBI_15283-RA"; Parent "GBI_15283"; gene_name "GBI_15283";
Scaffold162	maker	exon	1228201	1229005	.	-	.	gene_id "GBI_15283"; transcript_id "GBI_15283-RA"; Parent "GBI_15283-RA"; gene_name "GBI_15283";
Scaffold162	maker	exon	1236989	1237252	.	-	.	gene_id "GBI_15283"; transcript_id "GBI_15283-RA"; Parent "GBI_15283-RA"; gene_name "GBI_15283";
Scaffold162	maker	exon	1237644	1237865	.	-	.	gene_id "GBI_15283"; transcript_id "GBI_15283-RA"; Parent "GBI_15283-RA"; gene_name "GBI_15283";
Scaffold162	maker	exon	1238184	1238379	.	-	.	gene_id "GBI_15283"; transcript_id "GBI_15283-RA"; Parent "GBI_15283-RA"; gene_name "GBI_15283";
Scaffold162	maker	exon	1239411	1239619	.	-	.	gene_id "GBI_15283"; transcript_id "GBI_15283-RA"; Parent "GBI_15283-RA"; gene_name "GBI_15283";
Scaffold162	maker	exon	1239964	1240090	.	-	.	gene_id "GBI_15283"; transcript_id "GBI_15283-RA"; Parent "GBI_15283-RA"; gene_name "GBI_15283";
Scaffold162	maker	exon	1241748	1242136	.	-	.	gene_id "GBI_15283"; transcript_id "GBI_15283-RA"; Parent "GBI_15283-RA"; gene_name "GBI_15283";
Scaffold162	maker	exon	1251307	1251578	.	-	.	gene_id "GBI_15283"; transcript_id "GBI_15283-RA"; Parent "GBI_15283-RA"; gene_name "GBI_15283";
Scaffold162	maker	CDS	1228839	1229005	.	-	2	gene_id "GBI_15283"; transcript_id "GBI_15283-RA"; Parent "GBI_15283-RA"; gene_name "GBI_15283";
Scaffold162	maker	CDS	1236989	1237252	.	-	2	gene_id "GBI_15283"; transcript_id "GBI_15283-RA"; Parent "GBI_15283-RA"; gene_name "GBI_15283";
Scaffold162	maker	CDS	1237644	1237865	.	-	2	gene_id "GBI_15283"; transcript_id "GBI_15283-RA"; Parent "GBI_15283-RA"; gene_name "GBI_15283";
Scaffold162	maker	CDS	1238184	1238379	.	-	0	gene_id "GBI_15283"; transcript_id "GBI_15283-RA"; Parent "GBI_15283-RA"; gene_name "GBI_15283";
Scaffold162	maker	CDS	1239411	1239619	.	-	2	gene_id "GBI_15283"; transcript_id "GBI_15283-RA"; Parent "GBI_15283-RA"; gene_name "GBI_15283";
Scaffold162	maker	CDS	1239964	1240090	.	-	0	gene_id "GBI_15283"; transcript_id "GBI_15283-RA"; Parent "GBI_15283-RA"; gene_name "GBI_15283";
Scaffold162	maker	CDS	1241748	1242136	.	-	2	gene_id "GBI_15283"; transcript_id "GBI_15283-RA"; Parent "GBI_15283-RA"; gene_name "GBI_15283";
Scaffold162	maker	CDS	1251307	1251544	.	-	0	gene_id "GBI_15283"; transcript_id "GBI_15283-RA"; Parent "GBI_15283-RA"; gene_name "GBI_15283";
Scaffold162	AGAT	five_prime_UTR	1251545	1251578	.	-	.	gene_id "GBI_15283"; transcript_id "GBI_15283-RA"; Parent "GBI_15283-RA"; gene_name "GBI_15283";
Scaffold162	AGAT	three_prime_UTR	1228201	1228838	.	-	.	gene_id "GBI_15283"; transcript_id "GBI_15283-RA"; Parent "GBI_15283-RA"; gene_name "GBI_15283";
Scaffold162	AGAT	gene	1205130	1280619	.	+	.	gene_id "GBI_15284"; gene_name "GBI_15284";
Scaffold162	StringTie	transcript	1205130	1272041	.	+	.	gene_id "GBI_15284"; transcript_id "GBI_15284.1"; gene_name "GBI_15284"; oId "STRG.21080.2"; cmp_ref "GBI_15284-RB"; class_code "j"; tss_id "TSS8766";
Scaffold162	StringTie	exon	1205130	1205157	.	+	.	gene_id "GBI_15284"; transcript_id "GBI_15284.1"; exon_number "1";
Scaffold162	StringTie	exon	1259350	1259541	.	+	.	gene_id "GBI_15284"; transcript_id "GBI_15284.1"; exon_number "2";
Scaffold162	StringTie	exon	1261918	1262060	.	+	.	gene_id "GBI_15284"; transcript_id "GBI_15284.1"; exon_number "3";
Scaffold162	StringTie	exon	1267678	1268055	.	+	.	gene_id "GBI_15284"; transcript_id "GBI_15284.1"; exon_number "4";
Scaffold162	StringTie	exon	1269691	1269986	.	+	.	gene_id "GBI_15284"; transcript_id "GBI_15284.1"; exon_number "5";
Scaffold162	StringTie	exon	1270164	1272041	.	+	.	gene_id "GBI_15284"; transcript_id "GBI_15284.1"; exon_number "6";
Scaffold162	StringTie	transcript	1205130	1278056	.	+	.	gene_id "GBI_15284"; transcript_id "GBI_15284.2"; gene_name "GBI_15284"; oId "STRG.21080.1"; cmp_ref "GBI_15284-RB"; class_code "j"; tss_id "TSS8766";
Scaffold162	StringTie	exon	1205130	1205157	.	+	.	gene_id "GBI_15284"; transcript_id "GBI_15284.2"; exon_number "1";
Scaffold162	StringTie	exon	1259350	1259541	.	+	.	gene_id "GBI_15284"; transcript_id "GBI_15284.2"; exon_number "2";
Scaffold162	StringTie	exon	1261918	1262060	.	+	.	gene_id "GBI_15284"; transcript_id "GBI_15284.2"; exon_number "3";
Scaffold162	StringTie	exon	1267678	1268678	.	+	.	gene_id "GBI_15284"; transcript_id "GBI_15284.2"; exon_number "4";
Scaffold162	StringTie	exon	1269691	1269986	.	+	.	gene_id "GBI_15284"; transcript_id "GBI_15284.2"; exon_number "5";
Scaffold162	StringTie	exon	1270164	1270344	.	+	.	gene_id "GBI_15284"; transcript_id "GBI_15284.2"; exon_number "6";
Scaffold162	StringTie	exon	1273902	1274154	.	+	.	gene_id "GBI_15284"; transcript_id "GBI_15284.2"; exon_number "7";
Scaffold162	StringTie	exon	1275037	1275167	.	+	.	gene_id "GBI_15284"; transcript_id "GBI_15284.2"; exon_number "8";
Scaffold162	StringTie	exon	1275253	1275361	.	+	.	gene_id "GBI_15284"; transcript_id "GBI_15284.2"; exon_number "9";
Scaffold162	StringTie	exon	1277895	1278056	.	+	.	gene_id "GBI_15284"; transcript_id "GBI_15284.2"; exon_number "10";
Scaffold162	AGAT	transcript	1257719	1268172	.	+	.	gene_id "GBI_15284"; transcript_id "GBI_15284-RA"; Parent "GBI_15284"; gene_name "GBI_15284";
Scaffold162	maker	exon	1257719	1257971	.	+	.	gene_id "GBI_15284"; transcript_id "GBI_15284-RA"; Parent "GBI_15284-RA"; gene_name "GBI_15284";
Scaffold162	maker	exon	1259350	1259541	.	+	.	gene_id "GBI_15284"; transcript_id "GBI_15284-RA"; Parent "GBI_15284-RA"; gene_name "GBI_15284";
Scaffold162	maker	exon	1261918	1262060	.	+	.	gene_id "GBI_15284"; transcript_id "GBI_15284-RA"; Parent "GBI_15284-RA"; gene_name "GBI_15284";
Scaffold162	maker	exon	1267678	1268172	.	+	.	gene_id "GBI_15284"; transcript_id "GBI_15284-RA"; Parent "GBI_15284-RA"; gene_name "GBI_15284";
Scaffold162	AGAT	transcript	1257719	1279993	.	+	.	gene_id "GBI_15284"; transcript_id "GBI_15284-RB"; Parent "GBI_15284"; gene_name "GBI_15284";
Scaffold162	maker	exon	1257719	1257971	.	+	.	gene_id "GBI_15284"; transcript_id "GBI_15284-RB"; Parent "GBI_15284-RB"; gene_name "GBI_15284"; previous_transcript_id "GBI_15284-RB";
Scaffold162	maker	exon	1259350	1259541	.	+	.	gene_id "GBI_15284"; transcript_id "GBI_15284-RB"; Parent "GBI_15284-RB"; gene_name "GBI_15284"; previous_transcript_id "GBI_15284-RB";
Scaffold162	maker	exon	1261918	1262060	.	+	.	gene_id "GBI_15284"; transcript_id "GBI_15284-RB"; Parent "GBI_15284-RB"; gene_name "GBI_15284"; previous_transcript_id "GBI_15284-RB";
Scaffold162	maker	exon	1267678	1268055	.	+	.	gene_id "GBI_15284"; transcript_id "GBI_15284-RB"; Parent "GBI_15284-RB"; gene_name "GBI_15284"; previous_transcript_id "GBI_15284-RB";
Scaffold162	maker	exon	1268882	1268971	.	+	.	gene_id "GBI_15284"; transcript_id "GBI_15284-RB"; Parent "GBI_15284-RB"; gene_name "GBI_15284"; previous_transcript_id "GBI_15284-RB";
Scaffold162	maker	exon	1269691	1269986	.	+	.	gene_id "GBI_15284"; transcript_id "GBI_15284-RB"; Parent "GBI_15284-RB"; gene_name "GBI_15284"; previous_transcript_id "GBI_15284-RB";
Scaffold162	maker	exon	1270164	1270344	.	+	.	gene_id "GBI_15284"; transcript_id "GBI_15284-RB"; Parent "GBI_15284-RB"; gene_name "GBI_15284"; previous_transcript_id "GBI_15284-RB";
Scaffold162	maker	exon	1273902	1274154	.	+	.	gene_id "GBI_15284"; transcript_id "GBI_15284-RB"; Parent "GBI_15284-RB"; gene_name "GBI_15284"; previous_transcript_id "GBI_15284-RB";
Scaffold162	maker	exon	1275037	1275167	.	+	.	gene_id "GBI_15284"; transcript_id "GBI_15284-RB"; Parent "GBI_15284-RB"; gene_name "GBI_15284"; previous_transcript_id "GBI_15284-RB";
Scaffold162	maker	exon	1275253	1275361	.	+	.	gene_id "GBI_15284"; transcript_id "GBI_15284-RB"; Parent "GBI_15284-RB"; gene_name "GBI_15284"; previous_transcript_id "GBI_15284-RB";
Scaffold162	maker	exon	1277895	1279993	.	+	.	gene_id "GBI_15284"; transcript_id "GBI_15284-RB"; Parent "GBI_15284-RB"; gene_name "GBI_15284"; previous_transcript_id "GBI_15284-RB";
Scaffold162	maker	CDS	1257719	1257971	.	+	0	gene_id "GBI_15284"; transcript_id "GBI_15284-RA"; Parent "GBI_15284-RA"; gene_name "GBI_15284";
Scaffold162	maker	CDS	1259350	1259541	.	+	2	gene_id "GBI_15284"; transcript_id "GBI_15284-RA"; Parent "GBI_15284-RA"; gene_name "GBI_15284";
Scaffold162	maker	CDS	1261918	1262060	.	+	2	gene_id "GBI_15284"; transcript_id "GBI_15284-RA"; Parent "GBI_15284-RA"; gene_name "GBI_15284";
Scaffold162	maker	CDS	1267678	1268172	.	+	0	gene_id "GBI_15284"; transcript_id "GBI_15284-RA"; Parent "GBI_15284-RA"; gene_name "GBI_15284";
Scaffold162	maker	CDS	1257719	1257971	.	+	0	gene_id "GBI_15284"; transcript_id "GBI_15284-RB"; Parent "GBI_15284-RB"; gene_name "GBI_15284"; previous_transcript_id "GBI_15284-RB";
Scaffold162	maker	CDS	1259350	1259541	.	+	2	gene_id "GBI_15284"; transcript_id "GBI_15284-RB"; Parent "GBI_15284-RB"; gene_name "GBI_15284"; previous_transcript_id "GBI_15284-RB";
Scaffold162	maker	CDS	1261918	1262060	.	+	2	gene_id "GBI_15284"; transcript_id "GBI_15284-RB"; Parent "GBI_15284-RB"; gene_name "GBI_15284"; previous_transcript_id "GBI_15284-RB";
Scaffold162	maker	CDS	1267678	1268055	.	+	0	gene_id "GBI_15284"; transcript_id "GBI_15284-RB"; Parent "GBI_15284-RB"; gene_name "GBI_15284"; previous_transcript_id "GBI_15284-RB";
Scaffold162	maker	CDS	1268882	1268971	.	+	0	gene_id "GBI_15284"; transcript_id "GBI_15284-RB"; Parent "GBI_15284-RB"; gene_name "GBI_15284"; previous_transcript_id "GBI_15284-RB";
Scaffold162	maker	CDS	1269691	1269986	.	+	0	gene_id "GBI_15284"; transcript_id "GBI_15284-RB"; Parent "GBI_15284-RB"; gene_name "GBI_15284"; previous_transcript_id "GBI_15284-RB";
Scaffold162	maker	CDS	1270164	1270344	.	+	1	gene_id "GBI_15284"; transcript_id "GBI_15284-RB"; Parent "GBI_15284-RB"; gene_name "GBI_15284"; previous_transcript_id "GBI_15284-RB";
Scaffold162	maker	CDS	1273902	1274154	.	+	0	gene_id "GBI_15284"; transcript_id "GBI_15284-RB"; Parent "GBI_15284-RB"; gene_name "GBI_15284"; previous_transcript_id "GBI_15284-RB";
Scaffold162	maker	CDS	1275037	1275167	.	+	2	gene_id "GBI_15284"; transcript_id "GBI_15284-RB"; Parent "GBI_15284-RB"; gene_name "GBI_15284"; previous_transcript_id "GBI_15284-RB";
Scaffold162	maker	CDS	1275253	1275361	.	+	0	gene_id "GBI_15284"; transcript_id "GBI_15284-RB"; Parent "GBI_15284-RB"; gene_name "GBI_15284"; previous_transcript_id "GBI_15284-RB";
Scaffold162	maker	CDS	1277895	1278121	.	+	2	gene_id "GBI_15284"; transcript_id "GBI_15284-RB"; Parent "GBI_15284-RB"; gene_name "GBI_15284"; previous_transcript_id "GBI_15284-RB";
Scaffold162	AGAT	three_prime_UTR	1278122	1279993	.	+	.	gene_id "GBI_15284"; transcript_id "GBI_15284-RB"; Parent "GBI_15284-RB"; gene_name "GBI_15284"; previous_transcript_id "GBI_15284-RB";
Scaffold162	StringTie	transcript	1268461	1280619	.	+	.	gene_id "GBI_15284"; transcript_id "GBI_15284.5"; gene_name "GBI_15284"; oId "STRG.21080.4"; cmp_ref "GBI_15284-RC"; class_code "m"; tss_id "TSS8767";
Scaffold162	StringTie	exon	1268461	1269986	.	+	.	gene_id "GBI_15284"; transcript_id "GBI_15284.5"; exon_number "1";
Scaffold162	StringTie	exon	1270164	1270344	.	+	.	gene_id "GBI_15284"; transcript_id "GBI_15284.5"; exon_number "2";
Scaffold162	StringTie	exon	1273902	1274154	.	+	.	gene_id "GBI_15284"; transcript_id "GBI_15284.5"; exon_number "3";
Scaffold162	StringTie	exon	1275037	1275167	.	+	.	gene_id "GBI_15284"; transcript_id "GBI_15284.5"; exon_number "4";
Scaffold162	StringTie	exon	1275253	1275361	.	+	.	gene_id "GBI_15284"; transcript_id "GBI_15284.5"; exon_number "5";
Scaffold162	StringTie	exon	1277895	1280619	.	+	.	gene_id "GBI_15284"; transcript_id "GBI_15284.5"; exon_number "6";
Scaffold162	AGAT	transcript	1268461	1279993	.	+	.	gene_id "GBI_15284"; transcript_id "GBI_15284-RC"; Parent "GBI_15284"; gene_name "GBI_15284";
Scaffold162	maker	exon	1268461	1268971	.	+	.	gene_id "GBI_15284"; transcript_id "GBI_15284-RC"; Parent "GBI_15284-RC"; gene_name "GBI_15284"; previous_transcript_id "GBI_15284-RC";
Scaffold162	maker	exon	1269691	1269986	.	+	.	gene_id "GBI_15284"; transcript_id "GBI_15284-RC"; Parent "GBI_15284-RC"; gene_name "GBI_15284"; previous_transcript_id "GBI_15284-RC";
Scaffold162	maker	exon	1270164	1270344	.	+	.	gene_id "GBI_15284"; transcript_id "GBI_15284-RC"; Parent "GBI_15284-RC"; gene_name "GBI_15284"; previous_transcript_id "GBI_15284-RC";
Scaffold162	maker	exon	1273902	1274154	.	+	.	gene_id "GBI_15284"; transcript_id "GBI_15284-RC"; Parent "GBI_15284-RC"; gene_name "GBI_15284"; previous_transcript_id "GBI_15284-RC";
Scaffold162	maker	exon	1275037	1275167	.	+	.	gene_id "GBI_15284"; transcript_id "GBI_15284-RC"; Parent "GBI_15284-RC"; gene_name "GBI_15284"; previous_transcript_id "GBI_15284-RC";
Scaffold162	maker	exon	1275253	1275361	.	+	.	gene_id "GBI_15284"; transcript_id "GBI_15284-RC"; Parent "GBI_15284-RC"; gene_name "GBI_15284"; previous_transcript_id "GBI_15284-RC";
Scaffold162	maker	exon	1277895	1279993	.	+	.	gene_id "GBI_15284"; transcript_id "GBI_15284-RC"; Parent "GBI_15284-RC"; gene_name "GBI_15284"; previous_transcript_id "GBI_15284-RC";
Scaffold162	maker	CDS	1268858	1268971	.	+	0	gene_id "GBI_15284"; transcript_id "GBI_15284-RC"; Parent "GBI_15284-RC"; gene_name "GBI_15284"; previous_transcript_id "GBI_15284-RC";
Scaffold162	maker	CDS	1269691	1269986	.	+	0	gene_id "GBI_15284"; transcript_id "GBI_15284-RC"; Parent "GBI_15284-RC"; gene_name "GBI_15284"; previous_transcript_id "GBI_15284-RC";
Scaffold162	maker	CDS	1270164	1270344	.	+	1	gene_id "GBI_15284"; transcript_id "GBI_15284-RC"; Parent "GBI_15284-RC"; gene_name "GBI_15284"; previous_transcript_id "GBI_15284-RC";
Scaffold162	maker	CDS	1273902	1274154	.	+	0	gene_id "GBI_15284"; transcript_id "GBI_15284-RC"; Parent "GBI_15284-RC"; gene_name "GBI_15284"; previous_transcript_id "GBI_15284-RC";
Scaffold162	maker	CDS	1275037	1275167	.	+	2	gene_id "GBI_15284"; transcript_id "GBI_15284-RC"; Parent "GBI_15284-RC"; gene_name "GBI_15284"; previous_transcript_id "GBI_15284-RC";
Scaffold162	maker	CDS	1275253	1275361	.	+	0	gene_id "GBI_15284"; transcript_id "GBI_15284-RC"; Parent "GBI_15284-RC"; gene_name "GBI_15284"; previous_transcript_id "GBI_15284-RC";
Scaffold162	maker	CDS	1277895	1278121	.	+	2	gene_id "GBI_15284"; transcript_id "GBI_15284-RC"; Parent "GBI_15284-RC"; gene_name "GBI_15284"; previous_transcript_id "GBI_15284-RC";
Scaffold162	AGAT	five_prime_UTR	1268461	1268857	.	+	.	gene_id "GBI_15284"; transcript_id "GBI_15284-RC"; Parent "GBI_15284-RC"; gene_name "GBI_15284"; previous_transcript_id "GBI_15284-RC";
Scaffold162	AGAT	three_prime_UTR	1278122	1279993	.	+	.	gene_id "GBI_15284"; transcript_id "GBI_15284-RC"; Parent "GBI_15284-RC"; gene_name "GBI_15284"; previous_transcript_id "GBI_15284-RC";
Scaffold162	AGAT	gene	1280662	1283920	.	-	.	gene_id "GBI_15285"; gene_name "GBI_15285";
Scaffold162	AGAT	transcript	1280662	1283920	.	-	.	gene_id "GBI_15285"; transcript_id "GBI_15285-RA"; Parent "GBI_15285"; gene_name "GBI_15285";
Scaffold162	maker	exon	1280662	1280733	.	-	.	gene_id "GBI_15285"; transcript_id "GBI_15285-RA"; Parent "GBI_15285-RA"; gene_name "GBI_15285";
Scaffold162	maker	exon	1283030	1283196	.	-	.	gene_id "GBI_15285"; transcript_id "GBI_15285-RA"; Parent "GBI_15285-RA"; gene_name "GBI_15285";
Scaffold162	maker	exon	1283289	1283411	.	-	.	gene_id "GBI_15285"; transcript_id "GBI_15285-RA"; Parent "GBI_15285-RA"; gene_name "GBI_15285";
Scaffold162	maker	exon	1283482	1283920	.	-	.	gene_id "GBI_15285"; transcript_id "GBI_15285-RA"; Parent "GBI_15285-RA"; gene_name "GBI_15285";
Scaffold162	StringTie	transcript	1281022	1283708	.	-	.	gene_id "GBI_15285"; transcript_id "GBI_15285.2"; gene_name "GBI_15285"; oId "STRG.21082.3"; cmp_ref "GBI_15285-RA"; class_code "j"; tss_id "TSS8821";
Scaffold162	StringTie	exon	1281022	1281183	.	-	.	gene_id "GBI_15285"; transcript_id "GBI_15285.2"; exon_number "1";
Scaffold162	StringTie	exon	1283030	1283196	.	-	.	gene_id "GBI_15285"; transcript_id "GBI_15285.2"; exon_number "2";
Scaffold162	StringTie	exon	1283289	1283708	.	-	.	gene_id "GBI_15285"; transcript_id "GBI_15285.2"; exon_number "3";
Scaffold162	StringTie	transcript	1281022	1283920	.	-	.	gene_id "GBI_15285"; transcript_id "GBI_15285.3"; gene_name "GBI_15285"; oId "STRG.21082.2"; cmp_ref "GBI_15285-RA"; class_code "j"; tss_id "TSS8820";
Scaffold162	StringTie	exon	1281022	1281183	.	-	.	gene_id "GBI_15285"; transcript_id "GBI_15285.3"; exon_number "1";
Scaffold162	StringTie	exon	1283030	1283196	.	-	.	gene_id "GBI_15285"; transcript_id "GBI_15285.3"; exon_number "2";
Scaffold162	StringTie	exon	1283289	1283411	.	-	.	gene_id "GBI_15285"; transcript_id "GBI_15285.3"; exon_number "3";
Scaffold162	StringTie	exon	1283482	1283920	.	-	.	gene_id "GBI_15285"; transcript_id "GBI_15285.3"; exon_number "4";
Scaffold162	maker	CDS	1280662	1280733	.	-	0	gene_id "GBI_15285"; transcript_id "GBI_15285-RA"; Parent "GBI_15285-RA"; gene_name "GBI_15285";
Scaffold162	maker	CDS	1283030	1283196	.	-	2	gene_id "GBI_15285"; transcript_id "GBI_15285-RA"; Parent "GBI_15285-RA"; gene_name "GBI_15285";
Scaffold162	maker	CDS	1283289	1283411	.	-	2	gene_id "GBI_15285"; transcript_id "GBI_15285-RA"; Parent "GBI_15285-RA"; gene_name "GBI_15285";
Scaffold162	maker	CDS	1283482	1283686	.	-	0	gene_id "GBI_15285"; transcript_id "GBI_15285-RA"; Parent "GBI_15285-RA"; gene_name "GBI_15285";
Scaffold162	AGAT	five_prime_UTR	1283687	1283920	.	-	.	gene_id "GBI_15285"; transcript_id "GBI_15285-RA"; Parent "GBI_15285-RA"; gene_name "GBI_15285";
Scaffold162	AGAT	gene	1288739	1372102	.	-	.	gene_id "GBI_15287"; gene_name "GBI_15287";
Scaffold162	StringTie	transcript	1288739	1367195	.	-	.	gene_id "GBI_15287"; transcript_id "GBI_15287.1"; gene_name "GBI_15287"; oId "STRG.21084.1"; cmp_ref "GBI_15287-RA"; class_code "m"; tss_id "TSS8822";
Scaffold162	StringTie	exon	1288739	1294608	.	-	.	gene_id "GBI_15287"; transcript_id "GBI_15287.1"; exon_number "1";
Scaffold162	StringTie	exon	1296037	1296174	.	-	.	gene_id "GBI_15287"; transcript_id "GBI_15287.1"; exon_number "2";
Scaffold162	StringTie	exon	1300321	1300398	.	-	.	gene_id "GBI_15287"; transcript_id "GBI_15287.1"; exon_number "3";
Scaffold162	StringTie	exon	1366655	1367195	.	-	.	gene_id "GBI_15287"; transcript_id "GBI_15287.1"; exon_number "4";
Scaffold162	AGAT	transcript	1293586	1372102	.	-	.	gene_id "GBI_15287"; transcript_id "GBI_15287-RA"; Parent "GBI_15287"; gene_name "GBI_15287";
Scaffold162	maker	exon	1293586	1294608	.	-	.	gene_id "GBI_15287"; transcript_id "GBI_15287-RA"; Parent "GBI_15287-RA"; gene_name "GBI_15287";
Scaffold162	maker	exon	1296037	1296174	.	-	.	gene_id "GBI_15287"; transcript_id "GBI_15287-RA"; Parent "GBI_15287-RA"; gene_name "GBI_15287";
Scaffold162	maker	exon	1300321	1300398	.	-	.	gene_id "GBI_15287"; transcript_id "GBI_15287-RA"; Parent "GBI_15287-RA"; gene_name "GBI_15287";
Scaffold162	maker	exon	1366655	1366966	.	-	.	gene_id "GBI_15287"; transcript_id "GBI_15287-RA"; Parent "GBI_15287-RA"; gene_name "GBI_15287";
Scaffold162	maker	exon	1367001	1367868	.	-	.	gene_id "GBI_15287"; transcript_id "GBI_15287-RA"; Parent "GBI_15287-RA"; gene_name "GBI_15287";
Scaffold162	maker	exon	1371980	1372102	.	-	.	gene_id "GBI_15287"; transcript_id "GBI_15287-RA"; Parent "GBI_15287-RA"; gene_name "GBI_15287";
Scaffold162	maker	CDS	1294358	1294608	.	-	2	gene_id "GBI_15287"; transcript_id "GBI_15287-RA"; Parent "GBI_15287-RA"; gene_name "GBI_15287";
Scaffold162	maker	CDS	1296037	1296174	.	-	2	gene_id "GBI_15287"; transcript_id "GBI_15287-RA"; Parent "GBI_15287-RA"; gene_name "GBI_15287";
Scaffold162	maker	CDS	1300321	1300398	.	-	2	gene_id "GBI_15287"; transcript_id "GBI_15287-RA"; Parent "GBI_15287-RA"; gene_name "GBI_15287";
Scaffold162	maker	CDS	1366655	1366966	.	-	2	gene_id "GBI_15287"; transcript_id "GBI_15287-RA"; Parent "GBI_15287-RA"; gene_name "GBI_15287";
Scaffold162	maker	CDS	1367001	1367868	.	-	0	gene_id "GBI_15287"; transcript_id "GBI_15287-RA"; Parent "GBI_15287-RA"; gene_name "GBI_15287";
Scaffold162	maker	CDS	1371980	1372102	.	-	0	gene_id "GBI_15287"; transcript_id "GBI_15287-RA"; Parent "GBI_15287-RA"; gene_name "GBI_15287";
Scaffold162	AGAT	three_prime_UTR	1293586	1294357	.	-	.	gene_id "GBI_15287"; transcript_id "GBI_15287-RA"; Parent "GBI_15287-RA"; gene_name "GBI_15287";
Scaffold162	AGAT	gene	1503179	1503274	.	-	.	gene_id "GBI_15291"; gene_name "GBI_15291";
Scaffold162	AGAT	transcript	1503179	1503274	.	-	.	gene_id "GBI_15291"; transcript_id "GBI_15291-RA"; Parent "GBI_15291"; gene_name "GBI_15291";
Scaffold162	maker	exon	1503179	1503214	.	-	.	gene_id "GBI_15291"; transcript_id "GBI_15291-RA"; Parent "GBI_15291-RA"; gene_name "GBI_15291";
Scaffold162	maker	exon	1503238	1503274	.	-	.	gene_id "GBI_15291"; transcript_id "GBI_15291-RA"; Parent "GBI_15291-RA"; gene_name "GBI_15291";
Scaffold162	AGAT	gene	3028206	3038317	.	-	.	gene_id "GBI_15294"; gene_name "GBI_15294";
Scaffold162	AGAT	transcript	3028206	3038317	.	-	.	gene_id "GBI_15294"; transcript_id "GBI_15294-RA"; Parent "GBI_15294"; gene_name "GBI_15294";
Scaffold162	maker	exon	3028206	3032387	.	-	.	gene_id "GBI_15294"; transcript_id "GBI_15294-RA"; Parent "GBI_15294-RA"; gene_name "GBI_15294";
Scaffold162	maker	exon	3032612	3032728	.	-	.	gene_id "GBI_15294"; transcript_id "GBI_15294-RA"; Parent "GBI_15294-RA"; gene_name "GBI_15294";
Scaffold162	maker	exon	3037147	3037203	.	-	.	gene_id "GBI_15294"; transcript_id "GBI_15294-RA"; Parent "GBI_15294-RA"; gene_name "GBI_15294";
Scaffold162	maker	exon	3037279	3037395	.	-	.	gene_id "GBI_15294"; transcript_id "GBI_15294-RA"; Parent "GBI_15294-RA"; gene_name "GBI_15294";
Scaffold162	maker	exon	3037487	3037614	.	-	.	gene_id "GBI_15294"; transcript_id "GBI_15294-RA"; Parent "GBI_15294-RA"; gene_name "GBI_15294";
Scaffold162	maker	exon	3037695	3037893	.	-	.	gene_id "GBI_15294"; transcript_id "GBI_15294-RA"; Parent "GBI_15294-RA"; gene_name "GBI_15294";
Scaffold162	maker	exon	3038033	3038317	.	-	.	gene_id "GBI_15294"; transcript_id "GBI_15294-RA"; Parent "GBI_15294-RA"; gene_name "GBI_15294";
Scaffold162	maker	CDS	3032262	3032387	.	-	0	gene_id "GBI_15294"; transcript_id "GBI_15294-RA"; Parent "GBI_15294-RA"; gene_name "GBI_15294";
Scaffold162	maker	CDS	3032612	3032728	.	-	0	gene_id "GBI_15294"; transcript_id "GBI_15294-RA"; Parent "GBI_15294-RA"; gene_name "GBI_15294";
Scaffold162	maker	CDS	3037147	3037203	.	-	0	gene_id "GBI_15294"; transcript_id "GBI_15294-RA"; Parent "GBI_15294-RA"; gene_name "GBI_15294";
Scaffold162	maker	CDS	3037279	3037395	.	-	0	gene_id "GBI_15294"; transcript_id "GBI_15294-RA"; Parent "GBI_15294-RA"; gene_name "GBI_15294";
Scaffold162	maker	CDS	3037487	3037614	.	-	2	gene_id "GBI_15294"; transcript_id "GBI_15294-RA"; Parent "GBI_15294-RA"; gene_name "GBI_15294";
Scaffold162	maker	CDS	3037695	3037893	.	-	0	gene_id "GBI_15294"; transcript_id "GBI_15294-RA"; Parent "GBI_15294-RA"; gene_name "GBI_15294";
Scaffold162	maker	CDS	3038033	3038317	.	-	0	gene_id "GBI_15294"; transcript_id "GBI_15294-RA"; Parent "GBI_15294-RA"; gene_name "GBI_15294";
Scaffold162	AGAT	three_prime_UTR	3028206	3032261	.	-	.	gene_id "GBI_15294"; transcript_id "GBI_15294-RA"; Parent "GBI_15294-RA"; gene_name "GBI_15294";
Scaffold162	AGAT	transcript	3030789	3038317	.	-	.	gene_id "GBI_15294"; transcript_id "GBI_15294-RB"; Parent "GBI_15294"; gene_name "GBI_15294";
Scaffold162	maker	exon	3030789	3030806	.	-	.	gene_id "GBI_15294"; transcript_id "GBI_15294-RB"; Parent "GBI_15294-RB"; gene_name "GBI_15294"; previous_transcript_id "GBI_15294-RB";
Scaffold162	maker	exon	3032310	3032387	.	-	.	gene_id "GBI_15294"; transcript_id "GBI_15294-RB"; Parent "GBI_15294-RB"; gene_name "GBI_15294"; previous_transcript_id "GBI_15294-RB";
Scaffold162	maker	exon	3032612	3032728	.	-	.	gene_id "GBI_15294"; transcript_id "GBI_15294-RB"; Parent "GBI_15294-RB"; gene_name "GBI_15294"; previous_transcript_id "GBI_15294-RB";
Scaffold162	maker	exon	3037147	3037203	.	-	.	gene_id "GBI_15294"; transcript_id "GBI_15294-RB"; Parent "GBI_15294-RB"; gene_name "GBI_15294"; previous_transcript_id "GBI_15294-RB";
Scaffold162	maker	exon	3037279	3037395	.	-	.	gene_id "GBI_15294"; transcript_id "GBI_15294-RB"; Parent "GBI_15294-RB"; gene_name "GBI_15294"; previous_transcript_id "GBI_15294-RB";
Scaffold162	maker	exon	3037487	3037614	.	-	.	gene_id "GBI_15294"; transcript_id "GBI_15294-RB"; Parent "GBI_15294-RB"; gene_name "GBI_15294"; previous_transcript_id "GBI_15294-RB";
Scaffold162	maker	exon	3037695	3037893	.	-	.	gene_id "GBI_15294"; transcript_id "GBI_15294-RB"; Parent "GBI_15294-RB"; gene_name "GBI_15294"; previous_transcript_id "GBI_15294-RB";
Scaffold162	maker	exon	3038033	3038317	.	-	.	gene_id "GBI_15294"; transcript_id "GBI_15294-RB"; Parent "GBI_15294-RB"; gene_name "GBI_15294"; previous_transcript_id "GBI_15294-RB";
Scaffold162	maker	CDS	3030789	3030806	.	-	0	gene_id "GBI_15294"; transcript_id "GBI_15294-RB"; Parent "GBI_15294-RB"; gene_name "GBI_15294"; previous_transcript_id "GBI_15294-RB";
Scaffold162	maker	CDS	3032310	3032387	.	-	0	gene_id "GBI_15294"; transcript_id "GBI_15294-RB"; Parent "GBI_15294-RB"; gene_name "GBI_15294"; previous_transcript_id "GBI_15294-RB";
Scaffold162	maker	CDS	3032612	3032728	.	-	0	gene_id "GBI_15294"; transcript_id "GBI_15294-RB"; Parent "GBI_15294-RB"; gene_name "GBI_15294"; previous_transcript_id "GBI_15294-RB";
Scaffold162	maker	CDS	3037147	3037203	.	-	0	gene_id "GBI_15294"; transcript_id "GBI_15294-RB"; Parent "GBI_15294-RB"; gene_name "GBI_15294"; previous_transcript_id "GBI_15294-RB";
Scaffold162	maker	CDS	3037279	3037395	.	-	0	gene_id "GBI_15294"; transcript_id "GBI_15294-RB"; Parent "GBI_15294-RB"; gene_name "GBI_15294"; previous_transcript_id "GBI_15294-RB";
Scaffold162	maker	CDS	3037487	3037614	.	-	2	gene_id "GBI_15294"; transcript_id "GBI_15294-RB"; Parent "GBI_15294-RB"; gene_name "GBI_15294"; previous_transcript_id "GBI_15294-RB";
Scaffold162	maker	CDS	3037695	3037893	.	-	0	gene_id "GBI_15294"; transcript_id "GBI_15294-RB"; Parent "GBI_15294-RB"; gene_name "GBI_15294"; previous_transcript_id "GBI_15294-RB";
Scaffold162	maker	CDS	3038033	3038317	.	-	0	gene_id "GBI_15294"; transcript_id "GBI_15294-RB"; Parent "GBI_15294-RB"; gene_name "GBI_15294"; previous_transcript_id "GBI_15294-RB";
Scaffold162	AGAT	gene	3072269	3074359	.	+	.	gene_id "GBI_15295"; gene_name "GBI_15295";
Scaffold162	StringTie	transcript	3072269	3073214	.	+	.	gene_id "GBI_15295"; transcript_id "GBI_15295.1"; gene_name "GBI_15295"; oId "STRG.21092.1"; cmp_ref "GBI_15295-RA"; class_code "j"; tss_id "TSS8777";
Scaffold162	StringTie	exon	3072269	3072436	.	+	.	gene_id "GBI_15295"; transcript_id "GBI_15295.1"; exon_number "1";
Scaffold162	StringTie	exon	3072698	3073214	.	+	.	gene_id "GBI_15295"; transcript_id "GBI_15295.1"; exon_number "2";
Scaffold162	AGAT	transcript	3072302	3074359	.	+	.	gene_id "GBI_15295"; transcript_id "GBI_15295-RA"; Parent "GBI_15295"; gene_name "GBI_15295";
Scaffold162	maker	exon	3072302	3072436	.	+	.	gene_id "GBI_15295"; transcript_id "GBI_15295-RA"; Parent "GBI_15295-RA"; gene_name "GBI_15295";
Scaffold162	maker	exon	3072698	3072857	.	+	.	gene_id "GBI_15295"; transcript_id "GBI_15295-RA"; Parent "GBI_15295-RA"; gene_name "GBI_15295";
Scaffold162	maker	exon	3073796	3073962	.	+	.	gene_id "GBI_15295"; transcript_id "GBI_15295-RA"; Parent "GBI_15295-RA"; gene_name "GBI_15295";
Scaffold162	maker	exon	3074327	3074359	.	+	.	gene_id "GBI_15295"; transcript_id "GBI_15295-RA"; Parent "GBI_15295-RA"; gene_name "GBI_15295";
Scaffold162	maker	CDS	3072302	3072436	.	+	0	gene_id "GBI_15295"; transcript_id "GBI_15295-RA"; Parent "GBI_15295-RA"; gene_name "GBI_15295";
Scaffold162	maker	CDS	3072698	3072857	.	+	0	gene_id "GBI_15295"; transcript_id "GBI_15295-RA"; Parent "GBI_15295-RA"; gene_name "GBI_15295";
Scaffold162	maker	CDS	3073796	3073962	.	+	2	gene_id "GBI_15295"; transcript_id "GBI_15295-RA"; Parent "GBI_15295-RA"; gene_name "GBI_15295";
Scaffold162	maker	CDS	3074327	3074359	.	+	0	gene_id "GBI_15295"; transcript_id "GBI_15295-RA"; Parent "GBI_15295-RA"; gene_name "GBI_15295";
Scaffold162	AGAT	gene	3074540	3076270	.	-	.	gene_id "GBI_15296"; gene_name "GBI_15296";
Scaffold162	AGAT	transcript	3074540	3076270	.	-	.	gene_id "GBI_15296"; transcript_id "GBI_15296-RA"; Parent "GBI_15296"; gene_name "GBI_15296";
Scaffold162	maker	exon	3074540	3076270	.	-	.	gene_id "GBI_15296"; transcript_id "GBI_15296-RA"; Parent "GBI_15296-RA"; gene_name "GBI_15296";
Scaffold162	maker	CDS	3074540	3076270	.	-	0	gene_id "GBI_15296"; transcript_id "GBI_15296-RA"; Parent "GBI_15296-RA"; gene_name "GBI_15296";
Scaffold163	AGAT	gene	153	224	.	+	.	gene_id "GBI_15297"; gene_name "GBI_15297";
Scaffold163	AGAT	transcript	153	224	.	+	.	gene_id "GBI_15297"; transcript_id "GBI_15297-RA"; Parent "GBI_15297"; gene_name "GBI_15297";
Scaffold163	maker	exon	153	224	.	+	.	gene_id "GBI_15297"; transcript_id "GBI_15297-RA"; Parent "GBI_15297-RA"; gene_name "GBI_15297";
Scaffold163	AGAT	gene	431	502	.	+	.	gene_id "GBI_15298"; gene_name "GBI_15298";
Scaffold163	AGAT	transcript	431	502	.	+	.	gene_id "GBI_15298"; transcript_id "GBI_15298-RA"; Parent "GBI_15298"; gene_name "GBI_15298";
Scaffold163	maker	exon	431	502	.	+	.	gene_id "GBI_15298"; transcript_id "GBI_15298-RA"; Parent "GBI_15298-RA"; gene_name "GBI_15298";
Scaffold163	AGAT	gene	653	724	.	+	.	gene_id "GBI_15299"; gene_name "GBI_15299";
Scaffold163	AGAT	transcript	653	724	.	+	.	gene_id "GBI_15299"; transcript_id "GBI_15299-RA"; Parent "GBI_15299"; gene_name "GBI_15299";
Scaffold163	maker	exon	653	724	.	+	.	gene_id "GBI_15299"; transcript_id "GBI_15299-RA"; Parent "GBI_15299-RA"; gene_name "GBI_15299";
Scaffold163	AGAT	gene	926	997	.	+	.	gene_id "GBI_15300"; gene_name "GBI_15300";
Scaffold163	AGAT	transcript	926	997	.	+	.	gene_id "GBI_15300"; transcript_id "GBI_15300-RA"; Parent "GBI_15300"; gene_name "GBI_15300";
Scaffold163	maker	exon	926	997	.	+	.	gene_id "GBI_15300"; transcript_id "GBI_15300-RA"; Parent "GBI_15300-RA"; gene_name "GBI_15300";
Scaffold163	AGAT	gene	1198	1269	.	+	.	gene_id "GBI_15301"; gene_name "GBI_15301";
Scaffold163	AGAT	transcript	1198	1269	.	+	.	gene_id "GBI_15301"; transcript_id "GBI_15301-RA"; Parent "GBI_15301"; gene_name "GBI_15301";
Scaffold163	maker	exon	1198	1269	.	+	.	gene_id "GBI_15301"; transcript_id "GBI_15301-RA"; Parent "GBI_15301-RA"; gene_name "GBI_15301";
Scaffold163	AGAT	gene	1471	1542	.	+	.	gene_id "GBI_15302"; gene_name "GBI_15302";
Scaffold163	AGAT	transcript	1471	1542	.	+	.	gene_id "GBI_15302"; transcript_id "GBI_15302-RA"; Parent "GBI_15302"; gene_name "GBI_15302";
Scaffold163	maker	exon	1471	1542	.	+	.	gene_id "GBI_15302"; transcript_id "GBI_15302-RA"; Parent "GBI_15302-RA"; gene_name "GBI_15302";
Scaffold163	AGAT	gene	1744	1999	.	+	.	gene_id "GBI_15303"; gene_name "GBI_15303";
Scaffold163	AGAT	transcript	1744	1999	.	+	.	gene_id "GBI_15303"; transcript_id "GBI_15303-RA"; Parent "GBI_15303"; gene_name "GBI_15303";
Scaffold163	maker	exon	1744	1780	.	+	.	gene_id "GBI_15303"; transcript_id "GBI_15303-RA"; Parent "GBI_15303-RA"; gene_name "GBI_15303";
Scaffold163	maker	exon	1967	1999	.	+	.	gene_id "GBI_15303"; transcript_id "GBI_15303-RA"; Parent "GBI_15303-RA"; gene_name "GBI_15303";
Scaffold163	AGAT	gene	2682	2752	.	+	.	gene_id "GBI_15304"; gene_name "GBI_15304";
Scaffold163	AGAT	transcript	2682	2752	.	+	.	gene_id "GBI_15304"; transcript_id "GBI_15304-RA"; Parent "GBI_15304"; gene_name "GBI_15304";
Scaffold163	maker	exon	2682	2752	.	+	.	gene_id "GBI_15304"; transcript_id "GBI_15304-RA"; Parent "GBI_15304-RA"; gene_name "GBI_15304";
Scaffold163	AGAT	gene	2945	3015	.	+	.	gene_id "GBI_15305"; gene_name "GBI_15305";
Scaffold163	AGAT	transcript	2945	3015	.	+	.	gene_id "GBI_15305"; transcript_id "GBI_15305-RA"; Parent "GBI_15305"; gene_name "GBI_15305";
Scaffold163	maker	exon	2945	3015	.	+	.	gene_id "GBI_15305"; transcript_id "GBI_15305-RA"; Parent "GBI_15305-RA"; gene_name "GBI_15305";
Scaffold163	AGAT	gene	3213	3284	.	+	.	gene_id "GBI_15306"; gene_name "GBI_15306";
Scaffold163	AGAT	transcript	3213	3284	.	+	.	gene_id "GBI_15306"; transcript_id "GBI_15306-RA"; Parent "GBI_15306"; gene_name "GBI_15306";
Scaffold163	maker	exon	3213	3284	.	+	.	gene_id "GBI_15306"; transcript_id "GBI_15306-RA"; Parent "GBI_15306-RA"; gene_name "GBI_15306";
Scaffold163	AGAT	gene	3483	3556	.	+	.	gene_id "GBI_15307"; gene_name "GBI_15307";
Scaffold163	AGAT	transcript	3483	3556	.	+	.	gene_id "GBI_15307"; transcript_id "GBI_15307-RA"; Parent "GBI_15307"; gene_name "GBI_15307";
Scaffold163	maker	exon	3483	3556	.	+	.	gene_id "GBI_15307"; transcript_id "GBI_15307-RA"; Parent "GBI_15307-RA"; gene_name "GBI_15307";
Scaffold163	AGAT	gene	3756	3826	.	+	.	gene_id "GBI_15308"; gene_name "GBI_15308";
Scaffold163	AGAT	transcript	3756	3826	.	+	.	gene_id "GBI_15308"; transcript_id "GBI_15308-RA"; Parent "GBI_15308"; gene_name "GBI_15308";
Scaffold163	maker	exon	3756	3826	.	+	.	gene_id "GBI_15308"; transcript_id "GBI_15308-RA"; Parent "GBI_15308-RA"; gene_name "GBI_15308";
Scaffold163	AGAT	gene	4027	4096	.	+	.	gene_id "GBI_15309"; gene_name "GBI_15309";
Scaffold163	AGAT	transcript	4027	4096	.	+	.	gene_id "GBI_15309"; transcript_id "GBI_15309-RA"; Parent "GBI_15309"; gene_name "GBI_15309";
Scaffold163	maker	exon	4027	4096	.	+	.	gene_id "GBI_15309"; transcript_id "GBI_15309-RA"; Parent "GBI_15309-RA"; gene_name "GBI_15309";
Scaffold163	AGAT	gene	4301	4373	.	+	.	gene_id "GBI_15310"; gene_name "GBI_15310";
Scaffold163	AGAT	transcript	4301	4373	.	+	.	gene_id "GBI_15310"; transcript_id "GBI_15310-RA"; Parent "GBI_15310"; gene_name "GBI_15310";
Scaffold163	maker	exon	4301	4373	.	+	.	gene_id "GBI_15310"; transcript_id "GBI_15310-RA"; Parent "GBI_15310-RA"; gene_name "GBI_15310";
Scaffold163	AGAT	gene	4573	4647	.	+	.	gene_id "GBI_15311"; gene_name "GBI_15311";
Scaffold163	AGAT	transcript	4573	4647	.	+	.	gene_id "GBI_15311"; transcript_id "GBI_15311-RA"; Parent "GBI_15311"; gene_name "GBI_15311";
Scaffold163	maker	exon	4573	4647	.	+	.	gene_id "GBI_15311"; transcript_id "GBI_15311-RA"; Parent "GBI_15311-RA"; gene_name "GBI_15311";
Scaffold163	AGAT	gene	4979	5050	.	+	.	gene_id "GBI_15312"; gene_name "GBI_15312";
Scaffold163	AGAT	transcript	4979	5050	.	+	.	gene_id "GBI_15312"; transcript_id "GBI_15312-RA"; Parent "GBI_15312"; gene_name "GBI_15312";
Scaffold163	maker	exon	4979	5050	.	+	.	gene_id "GBI_15312"; transcript_id "GBI_15312-RA"; Parent "GBI_15312-RA"; gene_name "GBI_15312";
Scaffold163	AGAT	gene	5252	5323	.	+	.	gene_id "GBI_15313"; gene_name "GBI_15313";
Scaffold163	AGAT	transcript	5252	5323	.	+	.	gene_id "GBI_15313"; transcript_id "GBI_15313-RA"; Parent "GBI_15313"; gene_name "GBI_15313";
Scaffold163	maker	exon	5252	5323	.	+	.	gene_id "GBI_15313"; transcript_id "GBI_15313-RA"; Parent "GBI_15313-RA"; gene_name "GBI_15313";
Scaffold163	AGAT	gene	5525	5596	.	+	.	gene_id "GBI_15314"; gene_name "GBI_15314";
Scaffold163	AGAT	transcript	5525	5596	.	+	.	gene_id "GBI_15314"; transcript_id "GBI_15314-RA"; Parent "GBI_15314"; gene_name "GBI_15314";
Scaffold163	maker	exon	5525	5596	.	+	.	gene_id "GBI_15314"; transcript_id "GBI_15314-RA"; Parent "GBI_15314-RA"; gene_name "GBI_15314";
Scaffold163	AGAT	gene	5798	5869	.	+	.	gene_id "GBI_15315"; gene_name "GBI_15315";
Scaffold163	AGAT	transcript	5798	5869	.	+	.	gene_id "GBI_15315"; transcript_id "GBI_15315-RA"; Parent "GBI_15315"; gene_name "GBI_15315";
Scaffold163	maker	exon	5798	5869	.	+	.	gene_id "GBI_15315"; transcript_id "GBI_15315-RA"; Parent "GBI_15315-RA"; gene_name "GBI_15315";
Scaffold163	AGAT	gene	6071	6142	.	+	.	gene_id "GBI_15316"; gene_name "GBI_15316";
Scaffold163	AGAT	transcript	6071	6142	.	+	.	gene_id "GBI_15316"; transcript_id "GBI_15316-RA"; Parent "GBI_15316"; gene_name "GBI_15316";
Scaffold163	maker	exon	6071	6142	.	+	.	gene_id "GBI_15316"; transcript_id "GBI_15316-RA"; Parent "GBI_15316-RA"; gene_name "GBI_15316";
Scaffold163	AGAT	gene	6344	6415	.	+	.	gene_id "GBI_15317"; gene_name "GBI_15317";
Scaffold163	AGAT	transcript	6344	6415	.	+	.	gene_id "GBI_15317"; transcript_id "GBI_15317-RA"; Parent "GBI_15317"; gene_name "GBI_15317";
Scaffold163	maker	exon	6344	6415	.	+	.	gene_id "GBI_15317"; transcript_id "GBI_15317-RA"; Parent "GBI_15317-RA"; gene_name "GBI_15317";
Scaffold163	AGAT	gene	6617	6688	.	+	.	gene_id "GBI_15318"; gene_name "GBI_15318";
Scaffold163	AGAT	transcript	6617	6688	.	+	.	gene_id "GBI_15318"; transcript_id "GBI_15318-RA"; Parent "GBI_15318"; gene_name "GBI_15318";
Scaffold163	maker	exon	6617	6688	.	+	.	gene_id "GBI_15318"; transcript_id "GBI_15318-RA"; Parent "GBI_15318-RA"; gene_name "GBI_15318";
Scaffold163	AGAT	gene	7112	7183	.	+	.	gene_id "GBI_15319"; gene_name "GBI_15319";
Scaffold163	AGAT	transcript	7112	7183	.	+	.	gene_id "GBI_15319"; transcript_id "GBI_15319-RA"; Parent "GBI_15319"; gene_name "GBI_15319";
Scaffold163	maker	exon	7112	7183	.	+	.	gene_id "GBI_15319"; transcript_id "GBI_15319-RA"; Parent "GBI_15319-RA"; gene_name "GBI_15319";
Scaffold163	AGAT	gene	7385	7456	.	+	.	gene_id "GBI_15320"; gene_name "GBI_15320";
Scaffold163	AGAT	transcript	7385	7456	.	+	.	gene_id "GBI_15320"; transcript_id "GBI_15320-RA"; Parent "GBI_15320"; gene_name "GBI_15320";
Scaffold163	maker	exon	7385	7456	.	+	.	gene_id "GBI_15320"; transcript_id "GBI_15320-RA"; Parent "GBI_15320-RA"; gene_name "GBI_15320";
Scaffold163	AGAT	gene	8872	8943	.	+	.	gene_id "GBI_15321"; gene_name "GBI_15321";
Scaffold163	AGAT	transcript	8872	8943	.	+	.	gene_id "GBI_15321"; transcript_id "GBI_15321-RA"; Parent "GBI_15321"; gene_name "GBI_15321";
Scaffold163	maker	exon	8872	8943	.	+	.	gene_id "GBI_15321"; transcript_id "GBI_15321-RA"; Parent "GBI_15321-RA"; gene_name "GBI_15321";
Scaffold163	AGAT	gene	9146	9217	.	+	.	gene_id "GBI_15322"; gene_name "GBI_15322";
Scaffold163	AGAT	transcript	9146	9217	.	+	.	gene_id "GBI_15322"; transcript_id "GBI_15322-RA"; Parent "GBI_15322"; gene_name "GBI_15322";
Scaffold163	maker	exon	9146	9217	.	+	.	gene_id "GBI_15322"; transcript_id "GBI_15322-RA"; Parent "GBI_15322-RA"; gene_name "GBI_15322";
Scaffold163	AGAT	gene	9416	9487	.	+	.	gene_id "GBI_15323"; gene_name "GBI_15323";
Scaffold163	AGAT	transcript	9416	9487	.	+	.	gene_id "GBI_15323"; transcript_id "GBI_15323-RA"; Parent "GBI_15323"; gene_name "GBI_15323";
Scaffold163	maker	exon	9416	9487	.	+	.	gene_id "GBI_15323"; transcript_id "GBI_15323-RA"; Parent "GBI_15323-RA"; gene_name "GBI_15323";
Scaffold163	AGAT	gene	9690	9761	.	+	.	gene_id "GBI_15324"; gene_name "GBI_15324";
Scaffold163	AGAT	transcript	9690	9761	.	+	.	gene_id "GBI_15324"; transcript_id "GBI_15324-RA"; Parent "GBI_15324"; gene_name "GBI_15324";
Scaffold163	maker	exon	9690	9761	.	+	.	gene_id "GBI_15324"; transcript_id "GBI_15324-RA"; Parent "GBI_15324-RA"; gene_name "GBI_15324";
Scaffold163	AGAT	gene	9964	10035	.	+	.	gene_id "GBI_15325"; gene_name "GBI_15325";
Scaffold163	AGAT	transcript	9964	10035	.	+	.	gene_id "GBI_15325"; transcript_id "GBI_15325-RA"; Parent "GBI_15325"; gene_name "GBI_15325";
Scaffold163	maker	exon	9964	10035	.	+	.	gene_id "GBI_15325"; transcript_id "GBI_15325-RA"; Parent "GBI_15325-RA"; gene_name "GBI_15325";
Scaffold163	AGAT	gene	10239	10310	.	+	.	gene_id "GBI_15326"; gene_name "GBI_15326";
Scaffold163	AGAT	transcript	10239	10310	.	+	.	gene_id "GBI_15326"; transcript_id "GBI_15326-RA"; Parent "GBI_15326"; gene_name "GBI_15326";
Scaffold163	maker	exon	10239	10310	.	+	.	gene_id "GBI_15326"; transcript_id "GBI_15326-RA"; Parent "GBI_15326-RA"; gene_name "GBI_15326";
Scaffold163	AGAT	gene	10511	10582	.	+	.	gene_id "GBI_15327"; gene_name "GBI_15327";
Scaffold163	AGAT	transcript	10511	10582	.	+	.	gene_id "GBI_15327"; transcript_id "GBI_15327-RA"; Parent "GBI_15327"; gene_name "GBI_15327";
Scaffold163	maker	exon	10511	10582	.	+	.	gene_id "GBI_15327"; transcript_id "GBI_15327-RA"; Parent "GBI_15327-RA"; gene_name "GBI_15327";
Scaffold163	AGAT	gene	55206	55289	.	+	.	gene_id "GBI_15328"; gene_name "GBI_15328";
Scaffold163	AGAT	transcript	55206	55289	.	+	.	gene_id "GBI_15328"; transcript_id "GBI_15328-RA"; Parent "GBI_15328"; gene_name "GBI_15328";
Scaffold163	maker	exon	55206	55289	.	+	.	gene_id "GBI_15328"; transcript_id "GBI_15328-RA"; Parent "GBI_15328-RA"; gene_name "GBI_15328";
Scaffold163	AGAT	gene	87819	94433	.	-	.	gene_id "GBI_15329"; gene_name "GBI_15329";
Scaffold163	StringTie	transcript	87819	94433	.	-	.	gene_id "GBI_15329"; transcript_id "GBI_15329.1"; gene_name "GBI_15329"; oId "STRG.21106.1"; cmp_ref "GBI_15329-RA"; class_code "j"; tss_id "TSS8929";
Scaffold163	StringTie	exon	87819	88347	.	-	.	gene_id "GBI_15329"; transcript_id "GBI_15329.1"; exon_number "1";
Scaffold163	StringTie	exon	91079	91202	.	-	.	gene_id "GBI_15329"; transcript_id "GBI_15329.1"; exon_number "2";
Scaffold163	StringTie	exon	94352	94433	.	-	.	gene_id "GBI_15329"; transcript_id "GBI_15329.1"; exon_number "3";
Scaffold163	AGAT	transcript	87949	89079	.	-	.	gene_id "GBI_15329"; transcript_id "GBI_15329-RA"; Parent "GBI_15329"; gene_name "GBI_15329";
Scaffold163	maker	exon	87949	88347	.	-	.	gene_id "GBI_15329"; transcript_id "GBI_15329-RA"; Parent "GBI_15329-RA"; gene_name "GBI_15329";
Scaffold163	maker	exon	89047	89079	.	-	.	gene_id "GBI_15329"; transcript_id "GBI_15329-RA"; Parent "GBI_15329-RA"; gene_name "GBI_15329";
Scaffold163	maker	CDS	88171	88347	.	-	0	gene_id "GBI_15329"; transcript_id "GBI_15329-RA"; Parent "GBI_15329-RA"; gene_name "GBI_15329";
Scaffold163	maker	CDS	89047	89079	.	-	0	gene_id "GBI_15329"; transcript_id "GBI_15329-RA"; Parent "GBI_15329-RA"; gene_name "GBI_15329";
Scaffold163	AGAT	three_prime_UTR	87949	88170	.	-	.	gene_id "GBI_15329"; transcript_id "GBI_15329-RA"; Parent "GBI_15329-RA"; gene_name "GBI_15329";
Scaffold163	AGAT	gene	94271	118577	.	-	.	gene_id "GBI_15330"; gene_name "GBI_15330";
Scaffold163	AGAT	transcript	94271	118577	.	-	.	gene_id "GBI_15330"; transcript_id "GBI_15330-RA"; Parent "GBI_15330"; gene_name "GBI_15330";
Scaffold163	maker	exon	94271	94315	.	-	.	gene_id "GBI_15330"; transcript_id "GBI_15330-RA"; Parent "GBI_15330-RA"; gene_name "GBI_15330";
Scaffold163	maker	exon	105055	105267	.	-	.	gene_id "GBI_15330"; transcript_id "GBI_15330-RA"; Parent "GBI_15330-RA"; gene_name "GBI_15330";
Scaffold163	maker	exon	106483	106635	.	-	.	gene_id "GBI_15330"; transcript_id "GBI_15330-RA"; Parent "GBI_15330-RA"; gene_name "GBI_15330";
Scaffold163	maker	exon	107614	107754	.	-	.	gene_id "GBI_15330"; transcript_id "GBI_15330-RA"; Parent "GBI_15330-RA"; gene_name "GBI_15330";
Scaffold163	maker	exon	109672	109805	.	-	.	gene_id "GBI_15330"; transcript_id "GBI_15330-RA"; Parent "GBI_15330-RA"; gene_name "GBI_15330";
Scaffold163	maker	exon	114141	114366	.	-	.	gene_id "GBI_15330"; transcript_id "GBI_15330-RA"; Parent "GBI_15330-RA"; gene_name "GBI_15330";
Scaffold163	maker	exon	117431	117867	.	-	.	gene_id "GBI_15330"; transcript_id "GBI_15330-RA"; Parent "GBI_15330-RA"; gene_name "GBI_15330";
Scaffold163	maker	exon	117937	118021	.	-	.	gene_id "GBI_15330"; transcript_id "GBI_15330-RA"; Parent "GBI_15330-RA"; gene_name "GBI_15330";
Scaffold163	maker	exon	118098	118577	.	-	.	gene_id "GBI_15330"; transcript_id "GBI_15330-RA"; Parent "GBI_15330-RA"; gene_name "GBI_15330";
Scaffold163	AGAT	transcript	94271	118577	.	-	.	gene_id "GBI_15330"; transcript_id "GBI_15330-RB"; Parent "GBI_15330"; gene_name "GBI_15330";
Scaffold163	maker	exon	94271	94315	.	-	.	gene_id "GBI_15330"; transcript_id "GBI_15330-RB"; Parent "GBI_15330-RB"; gene_name "GBI_15330"; previous_transcript_id "GBI_15330-RB";
Scaffold163	maker	exon	105055	105267	.	-	.	gene_id "GBI_15330"; transcript_id "GBI_15330-RB"; Parent "GBI_15330-RB"; gene_name "GBI_15330"; previous_transcript_id "GBI_15330-RB";
Scaffold163	maker	exon	106483	106635	.	-	.	gene_id "GBI_15330"; transcript_id "GBI_15330-RB"; Parent "GBI_15330-RB"; gene_name "GBI_15330"; previous_transcript_id "GBI_15330-RB";
Scaffold163	maker	exon	107614	107726	.	-	.	gene_id "GBI_15330"; transcript_id "GBI_15330-RB"; Parent "GBI_15330-RB"; gene_name "GBI_15330"; previous_transcript_id "GBI_15330-RB";
Scaffold163	maker	exon	109665	109805	.	-	.	gene_id "GBI_15330"; transcript_id "GBI_15330-RB"; Parent "GBI_15330-RB"; gene_name "GBI_15330"; previous_transcript_id "GBI_15330-RB";
Scaffold163	maker	exon	114141	114366	.	-	.	gene_id "GBI_15330"; transcript_id "GBI_15330-RB"; Parent "GBI_15330-RB"; gene_name "GBI_15330"; previous_transcript_id "GBI_15330-RB";
Scaffold163	maker	exon	117431	117867	.	-	.	gene_id "GBI_15330"; transcript_id "GBI_15330-RB"; Parent "GBI_15330-RB"; gene_name "GBI_15330"; previous_transcript_id "GBI_15330-RB";
Scaffold163	maker	exon	117937	118021	.	-	.	gene_id "GBI_15330"; transcript_id "GBI_15330-RB"; Parent "GBI_15330-RB"; gene_name "GBI_15330"; previous_transcript_id "GBI_15330-RB";
Scaffold163	maker	exon	118098	118577	.	-	.	gene_id "GBI_15330"; transcript_id "GBI_15330-RB"; Parent "GBI_15330-RB"; gene_name "GBI_15330"; previous_transcript_id "GBI_15330-RB";
Scaffold163	StringTie	transcript	104825	118532	.	-	.	gene_id "GBI_15330"; transcript_id "GBI_15330.3"; gene_name "GBI_15330"; oId "STRG.21107.1"; cmp_ref "GBI_15330-RB"; class_code "j"; tss_id "TSS8930";
Scaffold163	StringTie	exon	104825	105267	.	-	.	gene_id "GBI_15330"; transcript_id "GBI_15330.3"; exon_number "1";
Scaffold163	StringTie	exon	106483	106635	.	-	.	gene_id "GBI_15330"; transcript_id "GBI_15330.3"; exon_number "2";
Scaffold163	StringTie	exon	107614	107816	.	-	.	gene_id "GBI_15330"; transcript_id "GBI_15330.3"; exon_number "3";
Scaffold163	StringTie	exon	109665	109805	.	-	.	gene_id "GBI_15330"; transcript_id "GBI_15330.3"; exon_number "4";
Scaffold163	StringTie	exon	111343	111565	.	-	.	gene_id "GBI_15330"; transcript_id "GBI_15330.3"; exon_number "5";
Scaffold163	StringTie	exon	112744	112868	.	-	.	gene_id "GBI_15330"; transcript_id "GBI_15330.3"; exon_number "6";
Scaffold163	StringTie	exon	114141	114366	.	-	.	gene_id "GBI_15330"; transcript_id "GBI_15330.3"; exon_number "7";
Scaffold163	StringTie	exon	117431	117867	.	-	.	gene_id "GBI_15330"; transcript_id "GBI_15330.3"; exon_number "8";
Scaffold163	StringTie	exon	117937	118021	.	-	.	gene_id "GBI_15330"; transcript_id "GBI_15330.3"; exon_number "9";
Scaffold163	StringTie	exon	118098	118532	.	-	.	gene_id "GBI_15330"; transcript_id "GBI_15330.3"; exon_number "10";
Scaffold163	StringTie	transcript	109522	118532	.	-	.	gene_id "GBI_15330"; transcript_id "GBI_15330.4"; gene_name "GBI_15330"; oId "STRG.21107.2"; cmp_ref "GBI_15330-RB"; class_code "j"; tss_id "TSS8930";
Scaffold163	StringTie	exon	109522	111565	.	-	.	gene_id "GBI_15330"; transcript_id "GBI_15330.4"; exon_number "1";
Scaffold163	StringTie	exon	112744	112868	.	-	.	gene_id "GBI_15330"; transcript_id "GBI_15330.4"; exon_number "2";
Scaffold163	StringTie	exon	114141	114366	.	-	.	gene_id "GBI_15330"; transcript_id "GBI_15330.4"; exon_number "3";
Scaffold163	StringTie	exon	117431	117867	.	-	.	gene_id "GBI_15330"; transcript_id "GBI_15330.4"; exon_number "4";
Scaffold163	StringTie	exon	117937	118021	.	-	.	gene_id "GBI_15330"; transcript_id "GBI_15330.4"; exon_number "5";
Scaffold163	StringTie	exon	118098	118532	.	-	.	gene_id "GBI_15330"; transcript_id "GBI_15330.4"; exon_number "6";
Scaffold163	maker	CDS	94271	94315	.	-	0	gene_id "GBI_15330"; transcript_id "GBI_15330-RA"; Parent "GBI_15330-RA"; gene_name "GBI_15330";
Scaffold163	maker	CDS	105055	105267	.	-	0	gene_id "GBI_15330"; transcript_id "GBI_15330-RA"; Parent "GBI_15330-RA"; gene_name "GBI_15330";
Scaffold163	maker	CDS	106483	106635	.	-	0	gene_id "GBI_15330"; transcript_id "GBI_15330-RA"; Parent "GBI_15330-RA"; gene_name "GBI_15330";
Scaffold163	maker	CDS	107614	107754	.	-	0	gene_id "GBI_15330"; transcript_id "GBI_15330-RA"; Parent "GBI_15330-RA"; gene_name "GBI_15330";
Scaffold163	maker	CDS	109672	109805	.	-	2	gene_id "GBI_15330"; transcript_id "GBI_15330-RA"; Parent "GBI_15330-RA"; gene_name "GBI_15330";
Scaffold163	maker	CDS	114141	114366	.	-	0	gene_id "GBI_15330"; transcript_id "GBI_15330-RA"; Parent "GBI_15330-RA"; gene_name "GBI_15330";
Scaffold163	maker	CDS	117431	117867	.	-	2	gene_id "GBI_15330"; transcript_id "GBI_15330-RA"; Parent "GBI_15330-RA"; gene_name "GBI_15330";
Scaffold163	maker	CDS	117937	118021	.	-	0	gene_id "GBI_15330"; transcript_id "GBI_15330-RA"; Parent "GBI_15330-RA"; gene_name "GBI_15330";
Scaffold163	maker	CDS	118098	118292	.	-	0	gene_id "GBI_15330"; transcript_id "GBI_15330-RA"; Parent "GBI_15330-RA"; gene_name "GBI_15330";
Scaffold163	AGAT	five_prime_UTR	118293	118577	.	-	.	gene_id "GBI_15330"; transcript_id "GBI_15330-RA"; Parent "GBI_15330-RA"; gene_name "GBI_15330";
Scaffold163	maker	CDS	94271	94315	.	-	0	gene_id "GBI_15330"; transcript_id "GBI_15330-RB"; Parent "GBI_15330-RB"; gene_name "GBI_15330"; previous_transcript_id "GBI_15330-RB";
Scaffold163	maker	CDS	105055	105267	.	-	0	gene_id "GBI_15330"; transcript_id "GBI_15330-RB"; Parent "GBI_15330-RB"; gene_name "GBI_15330"; previous_transcript_id "GBI_15330-RB";
Scaffold163	maker	CDS	106483	106635	.	-	0	gene_id "GBI_15330"; transcript_id "GBI_15330-RB"; Parent "GBI_15330-RB"; gene_name "GBI_15330"; previous_transcript_id "GBI_15330-RB";
Scaffold163	maker	CDS	107614	107726	.	-	2	gene_id "GBI_15330"; transcript_id "GBI_15330-RB"; Parent "GBI_15330-RB"; gene_name "GBI_15330"; previous_transcript_id "GBI_15330-RB";
Scaffold163	maker	CDS	109665	109805	.	-	2	gene_id "GBI_15330"; transcript_id "GBI_15330-RB"; Parent "GBI_15330-RB"; gene_name "GBI_15330"; previous_transcript_id "GBI_15330-RB";
Scaffold163	maker	CDS	114141	114366	.	-	0	gene_id "GBI_15330"; transcript_id "GBI_15330-RB"; Parent "GBI_15330-RB"; gene_name "GBI_15330"; previous_transcript_id "GBI_15330-RB";
Scaffold163	maker	CDS	117431	117867	.	-	2	gene_id "GBI_15330"; transcript_id "GBI_15330-RB"; Parent "GBI_15330-RB"; gene_name "GBI_15330"; previous_transcript_id "GBI_15330-RB";
Scaffold163	maker	CDS	117937	118021	.	-	0	gene_id "GBI_15330"; transcript_id "GBI_15330-RB"; Parent "GBI_15330-RB"; gene_name "GBI_15330"; previous_transcript_id "GBI_15330-RB";
Scaffold163	maker	CDS	118098	118292	.	-	0	gene_id "GBI_15330"; transcript_id "GBI_15330-RB"; Parent "GBI_15330-RB"; gene_name "GBI_15330"; previous_transcript_id "GBI_15330-RB";
Scaffold163	AGAT	five_prime_UTR	118293	118577	.	-	.	gene_id "GBI_15330"; transcript_id "GBI_15330-RB"; Parent "GBI_15330-RB"; gene_name "GBI_15330"; previous_transcript_id "GBI_15330-RB";
Scaffold163	AGAT	gene	118721	121358	.	+	.	gene_id "GBI_15331"; gene_name "GBI_15331";
Scaffold163	AGAT	transcript	118721	121358	.	+	.	gene_id "GBI_15331"; transcript_id "GBI_15331-RA"; Parent "GBI_15331"; gene_name "GBI_15331";
Scaffold163	maker	exon	118721	118842	.	+	.	gene_id "GBI_15331"; transcript_id "GBI_15331-RA"; Parent "GBI_15331-RA"; gene_name "GBI_15331";
Scaffold163	maker	exon	119109	119282	.	+	.	gene_id "GBI_15331"; transcript_id "GBI_15331-RA"; Parent "GBI_15331-RA"; gene_name "GBI_15331";
Scaffold163	maker	exon	119359	121358	.	+	.	gene_id "GBI_15331"; transcript_id "GBI_15331-RA"; Parent "GBI_15331-RA"; gene_name "GBI_15331";
Scaffold163	maker	CDS	119122	119282	.	+	0	gene_id "GBI_15331"; transcript_id "GBI_15331-RA"; Parent "GBI_15331-RA"; gene_name "GBI_15331";
Scaffold163	maker	CDS	119359	119557	.	+	1	gene_id "GBI_15331"; transcript_id "GBI_15331-RA"; Parent "GBI_15331-RA"; gene_name "GBI_15331";
Scaffold163	AGAT	five_prime_UTR	118721	118842	.	+	.	gene_id "GBI_15331"; transcript_id "GBI_15331-RA"; Parent "GBI_15331-RA"; gene_name "GBI_15331";
Scaffold163	AGAT	five_prime_UTR	119109	119121	.	+	.	gene_id "GBI_15331"; transcript_id "GBI_15331-RA"; Parent "GBI_15331-RA"; gene_name "GBI_15331";
Scaffold163	AGAT	three_prime_UTR	119558	121358	.	+	.	gene_id "GBI_15331"; transcript_id "GBI_15331-RA"; Parent "GBI_15331-RA"; gene_name "GBI_15331";
Scaffold163	AGAT	transcript	118725	121358	.	+	.	gene_id "GBI_15331"; transcript_id "GBI_15331-RB"; Parent "GBI_15331"; gene_name "GBI_15331";
Scaffold163	maker	exon	118725	119282	.	+	.	gene_id "GBI_15331"; transcript_id "GBI_15331-RB"; Parent "GBI_15331-RB"; gene_name "GBI_15331"; previous_transcript_id "GBI_15331-RB";
Scaffold163	maker	exon	119359	121358	.	+	.	gene_id "GBI_15331"; transcript_id "GBI_15331-RB"; Parent "GBI_15331-RB"; gene_name "GBI_15331"; previous_transcript_id "GBI_15331-RB";
Scaffold163	maker	CDS	119122	119282	.	+	0	gene_id "GBI_15331"; transcript_id "GBI_15331-RB"; Parent "GBI_15331-RB"; gene_name "GBI_15331"; previous_transcript_id "GBI_15331-RB";
Scaffold163	maker	CDS	119359	119557	.	+	1	gene_id "GBI_15331"; transcript_id "GBI_15331-RB"; Parent "GBI_15331-RB"; gene_name "GBI_15331"; previous_transcript_id "GBI_15331-RB";
Scaffold163	AGAT	five_prime_UTR	118725	119121	.	+	.	gene_id "GBI_15331"; transcript_id "GBI_15331-RB"; Parent "GBI_15331-RB"; gene_name "GBI_15331"; previous_transcript_id "GBI_15331-RB";
Scaffold163	AGAT	three_prime_UTR	119558	121358	.	+	.	gene_id "GBI_15331"; transcript_id "GBI_15331-RB"; Parent "GBI_15331-RB"; gene_name "GBI_15331"; previous_transcript_id "GBI_15331-RB";
Scaffold163	AGAT	gene	128720	146453	.	-	.	gene_id "GBI_15332"; gene_name "GBI_15332";
Scaffold163	AGAT	transcript	128720	146453	.	-	.	gene_id "GBI_15332"; transcript_id "GBI_15332-RA"; Parent "GBI_15332"; gene_name "GBI_15332";
Scaffold163	maker	exon	128720	131837	.	-	.	gene_id "GBI_15332"; transcript_id "GBI_15332-RA"; Parent "GBI_15332-RA"; gene_name "GBI_15332";
Scaffold163	maker	exon	134208	134317	.	-	.	gene_id "GBI_15332"; transcript_id "GBI_15332-RA"; Parent "GBI_15332-RA"; gene_name "GBI_15332";
Scaffold163	maker	exon	134793	135018	.	-	.	gene_id "GBI_15332"; transcript_id "GBI_15332-RA"; Parent "GBI_15332-RA"; gene_name "GBI_15332";
Scaffold163	maker	exon	136976	137076	.	-	.	gene_id "GBI_15332"; transcript_id "GBI_15332-RA"; Parent "GBI_15332-RA"; gene_name "GBI_15332";
Scaffold163	maker	exon	137416	137747	.	-	.	gene_id "GBI_15332"; transcript_id "GBI_15332-RA"; Parent "GBI_15332-RA"; gene_name "GBI_15332";
Scaffold163	maker	exon	138815	139095	.	-	.	gene_id "GBI_15332"; transcript_id "GBI_15332-RA"; Parent "GBI_15332-RA"; gene_name "GBI_15332";
Scaffold163	maker	exon	139699	139808	.	-	.	gene_id "GBI_15332"; transcript_id "GBI_15332-RA"; Parent "GBI_15332-RA"; gene_name "GBI_15332";
Scaffold163	maker	exon	140462	140565	.	-	.	gene_id "GBI_15332"; transcript_id "GBI_15332-RA"; Parent "GBI_15332-RA"; gene_name "GBI_15332";
Scaffold163	maker	exon	141270	141507	.	-	.	gene_id "GBI_15332"; transcript_id "GBI_15332-RA"; Parent "GBI_15332-RA"; gene_name "GBI_15332";
Scaffold163	maker	exon	145262	145443	.	-	.	gene_id "GBI_15332"; transcript_id "GBI_15332-RA"; Parent "GBI_15332-RA"; gene_name "GBI_15332";
Scaffold163	maker	exon	145534	146453	.	-	.	gene_id "GBI_15332"; transcript_id "GBI_15332-RA"; Parent "GBI_15332-RA"; gene_name "GBI_15332";
Scaffold163	maker	CDS	131792	131837	.	-	1	gene_id "GBI_15332"; transcript_id "GBI_15332-RA"; Parent "GBI_15332-RA"; gene_name "GBI_15332";
Scaffold163	maker	CDS	134208	134317	.	-	0	gene_id "GBI_15332"; transcript_id "GBI_15332-RA"; Parent "GBI_15332-RA"; gene_name "GBI_15332";
Scaffold163	maker	CDS	134793	135018	.	-	1	gene_id "GBI_15332"; transcript_id "GBI_15332-RA"; Parent "GBI_15332-RA"; gene_name "GBI_15332";
Scaffold163	maker	CDS	136976	137076	.	-	0	gene_id "GBI_15332"; transcript_id "GBI_15332-RA"; Parent "GBI_15332-RA"; gene_name "GBI_15332";
Scaffold163	maker	CDS	137416	137747	.	-	2	gene_id "GBI_15332"; transcript_id "GBI_15332-RA"; Parent "GBI_15332-RA"; gene_name "GBI_15332";
Scaffold163	maker	CDS	138815	139095	.	-	1	gene_id "GBI_15332"; transcript_id "GBI_15332-RA"; Parent "GBI_15332-RA"; gene_name "GBI_15332";
Scaffold163	maker	CDS	139699	139808	.	-	0	gene_id "GBI_15332"; transcript_id "GBI_15332-RA"; Parent "GBI_15332-RA"; gene_name "GBI_15332";
Scaffold163	maker	CDS	140462	140565	.	-	2	gene_id "GBI_15332"; transcript_id "GBI_15332-RA"; Parent "GBI_15332-RA"; gene_name "GBI_15332";
Scaffold163	maker	CDS	141270	141507	.	-	0	gene_id "GBI_15332"; transcript_id "GBI_15332-RA"; Parent "GBI_15332-RA"; gene_name "GBI_15332";
Scaffold163	maker	CDS	145262	145443	.	-	2	gene_id "GBI_15332"; transcript_id "GBI_15332-RA"; Parent "GBI_15332-RA"; gene_name "GBI_15332";
Scaffold163	maker	CDS	145534	145843	.	-	0	gene_id "GBI_15332"; transcript_id "GBI_15332-RA"; Parent "GBI_15332-RA"; gene_name "GBI_15332";
Scaffold163	AGAT	five_prime_UTR	145844	146453	.	-	.	gene_id "GBI_15332"; transcript_id "GBI_15332-RA"; Parent "GBI_15332-RA"; gene_name "GBI_15332";
Scaffold163	AGAT	three_prime_UTR	128720	131791	.	-	.	gene_id "GBI_15332"; transcript_id "GBI_15332-RA"; Parent "GBI_15332-RA"; gene_name "GBI_15332";
Scaffold163	AGAT	gene	210026	210095	.	+	.	gene_id "GBI_15333"; gene_name "GBI_15333";
Scaffold163	AGAT	transcript	210026	210095	.	+	.	gene_id "GBI_15333"; transcript_id "GBI_15333-RA"; Parent "GBI_15333"; gene_name "GBI_15333";
Scaffold163	maker	exon	210026	210095	.	+	.	gene_id "GBI_15333"; transcript_id "GBI_15333-RA"; Parent "GBI_15333-RA"; gene_name "GBI_15333";
Scaffold163	AGAT	gene	234342	257103	.	+	.	gene_id "GBI_15334"; gene_name "GBI_15334";
Scaffold163	AGAT	transcript	234342	257103	.	+	.	gene_id "GBI_15334"; transcript_id "GBI_15334-RA"; Parent "GBI_15334"; gene_name "GBI_15334";
Scaffold163	maker	exon	234342	234371	.	+	.	gene_id "GBI_15334"; transcript_id "GBI_15334-RA"; Parent "GBI_15334-RA"; gene_name "GBI_15334";
Scaffold163	maker	exon	234804	235035	.	+	.	gene_id "GBI_15334"; transcript_id "GBI_15334-RA"; Parent "GBI_15334-RA"; gene_name "GBI_15334";
Scaffold163	maker	exon	237642	237766	.	+	.	gene_id "GBI_15334"; transcript_id "GBI_15334-RA"; Parent "GBI_15334-RA"; gene_name "GBI_15334";
Scaffold163	maker	exon	238525	238580	.	+	.	gene_id "GBI_15334"; transcript_id "GBI_15334-RA"; Parent "GBI_15334-RA"; gene_name "GBI_15334";
Scaffold163	maker	exon	239076	239461	.	+	.	gene_id "GBI_15334"; transcript_id "GBI_15334-RA"; Parent "GBI_15334-RA"; gene_name "GBI_15334";
Scaffold163	maker	exon	241327	241433	.	+	.	gene_id "GBI_15334"; transcript_id "GBI_15334-RA"; Parent "GBI_15334-RA"; gene_name "GBI_15334";
Scaffold163	maker	exon	242835	242976	.	+	.	gene_id "GBI_15334"; transcript_id "GBI_15334-RA"; Parent "GBI_15334-RA"; gene_name "GBI_15334";
Scaffold163	maker	exon	243571	243767	.	+	.	gene_id "GBI_15334"; transcript_id "GBI_15334-RA"; Parent "GBI_15334-RA"; gene_name "GBI_15334";
Scaffold163	maker	exon	244256	244606	.	+	.	gene_id "GBI_15334"; transcript_id "GBI_15334-RA"; Parent "GBI_15334-RA"; gene_name "GBI_15334";
Scaffold163	maker	exon	249368	249464	.	+	.	gene_id "GBI_15334"; transcript_id "GBI_15334-RA"; Parent "GBI_15334-RA"; gene_name "GBI_15334";
Scaffold163	maker	exon	251296	251545	.	+	.	gene_id "GBI_15334"; transcript_id "GBI_15334-RA"; Parent "GBI_15334-RA"; gene_name "GBI_15334";
Scaffold163	maker	exon	252441	252840	.	+	.	gene_id "GBI_15334"; transcript_id "GBI_15334-RA"; Parent "GBI_15334-RA"; gene_name "GBI_15334";
Scaffold163	maker	exon	253934	257103	.	+	.	gene_id "GBI_15334"; transcript_id "GBI_15334-RA"; Parent "GBI_15334-RA"; gene_name "GBI_15334";
Scaffold163	StringTie	transcript	234850	249369	.	+	.	gene_id "GBI_15334"; transcript_id "GBI_15334.2"; gene_name "GBI_15334"; oId "STRG.21113.1"; cmp_ref "GBI_15334-RA"; class_code "j"; tss_id "TSS8839";
Scaffold163	StringTie	exon	234850	235035	.	+	.	gene_id "GBI_15334"; transcript_id "GBI_15334.2"; exon_number "1";
Scaffold163	StringTie	exon	237642	237766	.	+	.	gene_id "GBI_15334"; transcript_id "GBI_15334.2"; exon_number "2";
Scaffold163	StringTie	exon	238525	238625	.	+	.	gene_id "GBI_15334"; transcript_id "GBI_15334.2"; exon_number "3";
Scaffold163	StringTie	exon	239076	239461	.	+	.	gene_id "GBI_15334"; transcript_id "GBI_15334.2"; exon_number "4";
Scaffold163	StringTie	exon	241327	241433	.	+	.	gene_id "GBI_15334"; transcript_id "GBI_15334.2"; exon_number "5";
Scaffold163	StringTie	exon	242814	242976	.	+	.	gene_id "GBI_15334"; transcript_id "GBI_15334.2"; exon_number "6";
Scaffold163	StringTie	exon	243571	243767	.	+	.	gene_id "GBI_15334"; transcript_id "GBI_15334.2"; exon_number "7";
Scaffold163	StringTie	exon	244256	244606	.	+	.	gene_id "GBI_15334"; transcript_id "GBI_15334.2"; exon_number "8";
Scaffold163	StringTie	exon	249368	249369	.	+	.	gene_id "GBI_15334"; transcript_id "GBI_15334.2"; exon_number "9";
Scaffold163	maker	CDS	234342	234371	.	+	0	gene_id "GBI_15334"; transcript_id "GBI_15334-RA"; Parent "GBI_15334-RA"; gene_name "GBI_15334";
Scaffold163	maker	CDS	234804	235035	.	+	0	gene_id "GBI_15334"; transcript_id "GBI_15334-RA"; Parent "GBI_15334-RA"; gene_name "GBI_15334";
Scaffold163	maker	CDS	237642	237766	.	+	2	gene_id "GBI_15334"; transcript_id "GBI_15334-RA"; Parent "GBI_15334-RA"; gene_name "GBI_15334";
Scaffold163	maker	CDS	238525	238580	.	+	0	gene_id "GBI_15334"; transcript_id "GBI_15334-RA"; Parent "GBI_15334-RA"; gene_name "GBI_15334";
Scaffold163	maker	CDS	239076	239461	.	+	1	gene_id "GBI_15334"; transcript_id "GBI_15334-RA"; Parent "GBI_15334-RA"; gene_name "GBI_15334";
Scaffold163	maker	CDS	241327	241433	.	+	2	gene_id "GBI_15334"; transcript_id "GBI_15334-RA"; Parent "GBI_15334-RA"; gene_name "GBI_15334";
Scaffold163	maker	CDS	242835	242976	.	+	0	gene_id "GBI_15334"; transcript_id "GBI_15334-RA"; Parent "GBI_15334-RA"; gene_name "GBI_15334";
Scaffold163	maker	CDS	243571	243767	.	+	2	gene_id "GBI_15334"; transcript_id "GBI_15334-RA"; Parent "GBI_15334-RA"; gene_name "GBI_15334";
Scaffold163	maker	CDS	244256	244606	.	+	0	gene_id "GBI_15334"; transcript_id "GBI_15334-RA"; Parent "GBI_15334-RA"; gene_name "GBI_15334";
Scaffold163	maker	CDS	249368	249464	.	+	0	gene_id "GBI_15334"; transcript_id "GBI_15334-RA"; Parent "GBI_15334-RA"; gene_name "GBI_15334";
Scaffold163	maker	CDS	251296	251545	.	+	2	gene_id "GBI_15334"; transcript_id "GBI_15334-RA"; Parent "GBI_15334-RA"; gene_name "GBI_15334";
Scaffold163	maker	CDS	252441	252840	.	+	1	gene_id "GBI_15334"; transcript_id "GBI_15334-RA"; Parent "GBI_15334-RA"; gene_name "GBI_15334";
Scaffold163	maker	CDS	253934	254167	.	+	0	gene_id "GBI_15334"; transcript_id "GBI_15334-RA"; Parent "GBI_15334-RA"; gene_name "GBI_15334";
Scaffold163	AGAT	three_prime_UTR	254168	257103	.	+	.	gene_id "GBI_15334"; transcript_id "GBI_15334-RA"; Parent "GBI_15334-RA"; gene_name "GBI_15334";
Scaffold163	AGAT	gene	317373	326085	.	+	.	gene_id "GBI_15336"; gene_name "GBI_15336";
Scaffold163	StringTie	transcript	317373	326085	.	+	.	gene_id "GBI_15336"; transcript_id "GBI_15336.1"; gene_name "GBI_15336"; oId "STRG.21119.3"; cmp_ref "GBI_15336-RA"; class_code "j"; tss_id "TSS8852";
Scaffold163	StringTie	exon	317373	317756	.	+	.	gene_id "GBI_15336"; transcript_id "GBI_15336.1"; exon_number "1";
Scaffold163	StringTie	exon	321238	321559	.	+	.	gene_id "GBI_15336"; transcript_id "GBI_15336.1"; exon_number "2";
Scaffold163	StringTie	exon	321642	324870	.	+	.	gene_id "GBI_15336"; transcript_id "GBI_15336.1"; exon_number "3";
Scaffold163	StringTie	exon	325740	326085	.	+	.	gene_id "GBI_15336"; transcript_id "GBI_15336.1"; exon_number "4";
Scaffold163	StringTie	transcript	317373	326085	.	+	.	gene_id "GBI_15336"; transcript_id "GBI_15336.2"; gene_name "GBI_15336"; oId "STRG.21119.4"; cmp_ref "GBI_15336-RA"; class_code "j"; tss_id "TSS8852";
Scaffold163	StringTie	exon	317373	317552	.	+	.	gene_id "GBI_15336"; transcript_id "GBI_15336.2"; exon_number "1";
Scaffold163	StringTie	exon	317649	317756	.	+	.	gene_id "GBI_15336"; transcript_id "GBI_15336.2"; exon_number "2";
Scaffold163	StringTie	exon	321238	321559	.	+	.	gene_id "GBI_15336"; transcript_id "GBI_15336.2"; exon_number "3";
Scaffold163	StringTie	exon	324820	324870	.	+	.	gene_id "GBI_15336"; transcript_id "GBI_15336.2"; exon_number "4";
Scaffold163	StringTie	exon	325740	325855	.	+	.	gene_id "GBI_15336"; transcript_id "GBI_15336.2"; exon_number "5";
Scaffold163	StringTie	exon	326036	326085	.	+	.	gene_id "GBI_15336"; transcript_id "GBI_15336.2"; exon_number "6";
Scaffold163	StringTie	transcript	317373	326085	.	+	.	gene_id "GBI_15336"; transcript_id "GBI_15336.3"; gene_name "GBI_15336"; oId "STRG.21119.2"; cmp_ref "GBI_15336-RA"; class_code "j"; tss_id "TSS8852";
Scaffold163	StringTie	exon	317373	317552	.	+	.	gene_id "GBI_15336"; transcript_id "GBI_15336.3"; exon_number "1";
Scaffold163	StringTie	exon	317649	317756	.	+	.	gene_id "GBI_15336"; transcript_id "GBI_15336.3"; exon_number "2";
Scaffold163	StringTie	exon	321238	321559	.	+	.	gene_id "GBI_15336"; transcript_id "GBI_15336.3"; exon_number "3";
Scaffold163	StringTie	exon	324820	324870	.	+	.	gene_id "GBI_15336"; transcript_id "GBI_15336.3"; exon_number "4";
Scaffold163	StringTie	exon	325740	326085	.	+	.	gene_id "GBI_15336"; transcript_id "GBI_15336.3"; exon_number "5";
Scaffold163	StringTie	transcript	317373	326085	.	+	.	gene_id "GBI_15336"; transcript_id "GBI_15336.4"; gene_name "GBI_15336"; oId "STRG.21119.1"; cmp_ref "GBI_15336-RA"; class_code "j"; tss_id "TSS8852";
Scaffold163	StringTie	exon	317373	317756	.	+	.	gene_id "GBI_15336"; transcript_id "GBI_15336.4"; exon_number "1";
Scaffold163	StringTie	exon	321238	321559	.	+	.	gene_id "GBI_15336"; transcript_id "GBI_15336.4"; exon_number "2";
Scaffold163	StringTie	exon	324820	324870	.	+	.	gene_id "GBI_15336"; transcript_id "GBI_15336.4"; exon_number "3";
Scaffold163	StringTie	exon	325740	325841	.	+	.	gene_id "GBI_15336"; transcript_id "GBI_15336.4"; exon_number "4";
Scaffold163	StringTie	exon	326036	326085	.	+	.	gene_id "GBI_15336"; transcript_id "GBI_15336.4"; exon_number "5";
Scaffold163	StringTie	transcript	320608	326085	.	+	.	gene_id "GBI_15336"; transcript_id "GBI_15336.5"; gene_name "GBI_15336"; oId "STRG.21119.5"; cmp_ref "GBI_15336-RA"; class_code "n"; tss_id "TSS8853";
Scaffold163	StringTie	exon	320608	321559	.	+	.	gene_id "GBI_15336"; transcript_id "GBI_15336.5"; exon_number "1";
Scaffold163	StringTie	exon	325740	325855	.	+	.	gene_id "GBI_15336"; transcript_id "GBI_15336.5"; exon_number "2";
Scaffold163	StringTie	exon	326036	326085	.	+	.	gene_id "GBI_15336"; transcript_id "GBI_15336.5"; exon_number "3";
Scaffold163	AGAT	transcript	320799	321871	.	+	.	gene_id "GBI_15336"; transcript_id "GBI_15336-RA"; Parent "GBI_15336"; gene_name "GBI_15336";
Scaffold163	maker	exon	320799	320812	.	+	.	gene_id "GBI_15336"; transcript_id "GBI_15336-RA"; Parent "GBI_15336-RA"; gene_name "GBI_15336";
Scaffold163	maker	exon	321238	321871	.	+	.	gene_id "GBI_15336"; transcript_id "GBI_15336-RA"; Parent "GBI_15336-RA"; gene_name "GBI_15336";
Scaffold163	maker	CDS	320799	320812	.	+	0	gene_id "GBI_15336"; transcript_id "GBI_15336-RA"; Parent "GBI_15336-RA"; gene_name "GBI_15336";
Scaffold163	maker	CDS	321238	321646	.	+	1	gene_id "GBI_15336"; transcript_id "GBI_15336-RA"; Parent "GBI_15336-RA"; gene_name "GBI_15336";
Scaffold163	AGAT	three_prime_UTR	321647	321871	.	+	.	gene_id "GBI_15336"; transcript_id "GBI_15336-RA"; Parent "GBI_15336-RA"; gene_name "GBI_15336";
Scaffold163	AGAT	gene	387974	410056	.	+	.	gene_id "GBI_15338"; gene_name "GBI_15338";
Scaffold163	AGAT	transcript	387974	409637	.	+	.	gene_id "GBI_15338"; transcript_id "GBI_15338-RA"; Parent "GBI_15338"; gene_name "GBI_15338";
Scaffold163	maker	exon	387974	388304	.	+	.	gene_id "GBI_15338"; transcript_id "GBI_15338-RA"; Parent "GBI_15338-RA"; gene_name "GBI_15338";
Scaffold163	maker	exon	392527	392613	.	+	.	gene_id "GBI_15338"; transcript_id "GBI_15338-RA"; Parent "GBI_15338-RA"; gene_name "GBI_15338";
Scaffold163	maker	exon	406652	406708	.	+	.	gene_id "GBI_15338"; transcript_id "GBI_15338-RA"; Parent "GBI_15338-RA"; gene_name "GBI_15338";
Scaffold163	maker	exon	408905	409004	.	+	.	gene_id "GBI_15338"; transcript_id "GBI_15338-RA"; Parent "GBI_15338-RA"; gene_name "GBI_15338";
Scaffold163	maker	exon	409495	409637	.	+	.	gene_id "GBI_15338"; transcript_id "GBI_15338-RA"; Parent "GBI_15338-RA"; gene_name "GBI_15338";
Scaffold163	StringTie	transcript	388056	397996	.	+	.	gene_id "GBI_15338"; transcript_id "GBI_15338.2"; gene_name "GBI_15338"; oId "STRG.21125.2"; cmp_ref "GBI_15338-RA"; class_code "j"; tss_id "TSS8857";
Scaffold163	StringTie	exon	388056	388109	.	+	.	gene_id "GBI_15338"; transcript_id "GBI_15338.2"; exon_number "1";
Scaffold163	StringTie	exon	389929	389979	.	+	.	gene_id "GBI_15338"; transcript_id "GBI_15338.2"; exon_number "2";
Scaffold163	StringTie	exon	390548	390679	.	+	.	gene_id "GBI_15338"; transcript_id "GBI_15338.2"; exon_number "3";
Scaffold163	StringTie	exon	392527	392613	.	+	.	gene_id "GBI_15338"; transcript_id "GBI_15338.2"; exon_number "4";
Scaffold163	StringTie	exon	394151	394223	.	+	.	gene_id "GBI_15338"; transcript_id "GBI_15338.2"; exon_number "5";
Scaffold163	StringTie	exon	394900	397996	.	+	.	gene_id "GBI_15338"; transcript_id "GBI_15338.2"; exon_number "6";
Scaffold163	StringTie	transcript	388056	397996	.	+	.	gene_id "GBI_15338"; transcript_id "GBI_15338.3"; gene_name "GBI_15338"; oId "STRG.21125.1"; cmp_ref "GBI_15338-RA"; class_code "j"; tss_id "TSS8857";
Scaffold163	StringTie	exon	388056	388304	.	+	.	gene_id "GBI_15338"; transcript_id "GBI_15338.3"; exon_number "1";
Scaffold163	StringTie	exon	389929	389979	.	+	.	gene_id "GBI_15338"; transcript_id "GBI_15338.3"; exon_number "2";
Scaffold163	StringTie	exon	390548	390679	.	+	.	gene_id "GBI_15338"; transcript_id "GBI_15338.3"; exon_number "3";
Scaffold163	StringTie	exon	392527	392613	.	+	.	gene_id "GBI_15338"; transcript_id "GBI_15338.3"; exon_number "4";
Scaffold163	StringTie	exon	394151	394223	.	+	.	gene_id "GBI_15338"; transcript_id "GBI_15338.3"; exon_number "5";
Scaffold163	StringTie	exon	394900	397996	.	+	.	gene_id "GBI_15338"; transcript_id "GBI_15338.3"; exon_number "6";
Scaffold163	StringTie	transcript	389784	403209	.	+	.	gene_id "GBI_15338"; transcript_id "GBI_15338.4"; gene_name "GBI_15338"; oId "STRG.21125.3"; cmp_ref "GBI_15338-RA"; class_code "j"; tss_id "TSS8858";
Scaffold163	StringTie	exon	389784	389979	.	+	.	gene_id "GBI_15338"; transcript_id "GBI_15338.4"; exon_number "1";
Scaffold163	StringTie	exon	390548	390679	.	+	.	gene_id "GBI_15338"; transcript_id "GBI_15338.4"; exon_number "2";
Scaffold163	StringTie	exon	392527	392613	.	+	.	gene_id "GBI_15338"; transcript_id "GBI_15338.4"; exon_number "3";
Scaffold163	StringTie	exon	393826	393984	.	+	.	gene_id "GBI_15338"; transcript_id "GBI_15338.4"; exon_number "4";
Scaffold163	StringTie	exon	394151	394223	.	+	.	gene_id "GBI_15338"; transcript_id "GBI_15338.4"; exon_number "5";
Scaffold163	StringTie	exon	394900	403209	.	+	.	gene_id "GBI_15338"; transcript_id "GBI_15338.4"; exon_number "6";
Scaffold163	StringTie	transcript	390785	397996	.	+	.	gene_id "GBI_15338"; transcript_id "GBI_15338.5"; gene_name "GBI_15338"; oId "STRG.21125.4"; cmp_ref "GBI_15338-RA"; class_code "j"; tss_id "TSS8859";
Scaffold163	StringTie	exon	390785	390838	.	+	.	gene_id "GBI_15338"; transcript_id "GBI_15338.5"; exon_number "1";
Scaffold163	StringTie	exon	392527	392613	.	+	.	gene_id "GBI_15338"; transcript_id "GBI_15338.5"; exon_number "2";
Scaffold163	StringTie	exon	394151	394223	.	+	.	gene_id "GBI_15338"; transcript_id "GBI_15338.5"; exon_number "3";
Scaffold163	StringTie	exon	394900	397996	.	+	.	gene_id "GBI_15338"; transcript_id "GBI_15338.5"; exon_number "4";
Scaffold163	StringTie	transcript	404295	410056	.	+	.	gene_id "GBI_15338"; transcript_id "GBI_15338.6"; gene_name "GBI_15338"; oId "STRG.21126.2"; cmp_ref "GBI_15338-RA"; class_code "j"; tss_id "TSS8860";
Scaffold163	StringTie	exon	404295	405026	.	+	.	gene_id "GBI_15338"; transcript_id "GBI_15338.6"; exon_number "1";
Scaffold163	StringTie	exon	406652	406708	.	+	.	gene_id "GBI_15338"; transcript_id "GBI_15338.6"; exon_number "2";
Scaffold163	StringTie	exon	407822	407959	.	+	.	gene_id "GBI_15338"; transcript_id "GBI_15338.6"; exon_number "3";
Scaffold163	StringTie	exon	409918	410056	.	+	.	gene_id "GBI_15338"; transcript_id "GBI_15338.6"; exon_number "4";
Scaffold163	StringTie	transcript	404295	410056	.	+	.	gene_id "GBI_15338"; transcript_id "GBI_15338.7"; gene_name "GBI_15338"; oId "STRG.21126.1"; cmp_ref "GBI_15338-RA"; class_code "j"; tss_id "TSS8860";
Scaffold163	StringTie	exon	404295	404675	.	+	.	gene_id "GBI_15338"; transcript_id "GBI_15338.7"; exon_number "1";
Scaffold163	StringTie	exon	406652	406708	.	+	.	gene_id "GBI_15338"; transcript_id "GBI_15338.7"; exon_number "2";
Scaffold163	StringTie	exon	407822	407959	.	+	.	gene_id "GBI_15338"; transcript_id "GBI_15338.7"; exon_number "3";
Scaffold163	StringTie	exon	409918	410056	.	+	.	gene_id "GBI_15338"; transcript_id "GBI_15338.7"; exon_number "4";
Scaffold163	maker	CDS	388278	388304	.	+	0	gene_id "GBI_15338"; transcript_id "GBI_15338-RA"; Parent "GBI_15338-RA"; gene_name "GBI_15338";
Scaffold163	maker	CDS	392527	392613	.	+	0	gene_id "GBI_15338"; transcript_id "GBI_15338-RA"; Parent "GBI_15338-RA"; gene_name "GBI_15338";
Scaffold163	maker	CDS	406652	406708	.	+	0	gene_id "GBI_15338"; transcript_id "GBI_15338-RA"; Parent "GBI_15338-RA"; gene_name "GBI_15338";
Scaffold163	maker	CDS	408905	409004	.	+	0	gene_id "GBI_15338"; transcript_id "GBI_15338-RA"; Parent "GBI_15338-RA"; gene_name "GBI_15338";
Scaffold163	maker	CDS	409495	409637	.	+	2	gene_id "GBI_15338"; transcript_id "GBI_15338-RA"; Parent "GBI_15338-RA"; gene_name "GBI_15338";
Scaffold163	AGAT	five_prime_UTR	387974	388277	.	+	.	gene_id "GBI_15338"; transcript_id "GBI_15338-RA"; Parent "GBI_15338-RA"; gene_name "GBI_15338";
Scaffold163	AGAT	gene	416019	423233	.	+	.	gene_id "GBI_15339"; gene_name "GBI_15339";
Scaffold163	AGAT	transcript	416019	417511	.	+	.	gene_id "GBI_15339"; transcript_id "GBI_15339-RA"; Parent "GBI_15339"; gene_name "GBI_15339";
Scaffold163	maker	exon	416019	416965	.	+	.	gene_id "GBI_15339"; transcript_id "GBI_15339-RA"; Parent "GBI_15339-RA"; gene_name "GBI_15339";
Scaffold163	maker	exon	417306	417356	.	+	.	gene_id "GBI_15339"; transcript_id "GBI_15339-RA"; Parent "GBI_15339-RA"; gene_name "GBI_15339";
Scaffold163	maker	exon	417494	417511	.	+	.	gene_id "GBI_15339"; transcript_id "GBI_15339-RA"; Parent "GBI_15339-RA"; gene_name "GBI_15339";
Scaffold163	StringTie	transcript	416428	423233	.	+	.	gene_id "GBI_15339"; transcript_id "GBI_15339.2"; gene_name "GBI_15339"; oId "STRG.21128.1"; cmp_ref "GBI_15339-RA"; class_code "j"; tss_id "TSS8862";
Scaffold163	StringTie	exon	416428	416965	.	+	.	gene_id "GBI_15339"; transcript_id "GBI_15339.2"; exon_number "1";
Scaffold163	StringTie	exon	417306	417356	.	+	.	gene_id "GBI_15339"; transcript_id "GBI_15339.2"; exon_number "2";
Scaffold163	StringTie	exon	418346	418483	.	+	.	gene_id "GBI_15339"; transcript_id "GBI_15339.2"; exon_number "3";
Scaffold163	StringTie	exon	418694	418810	.	+	.	gene_id "GBI_15339"; transcript_id "GBI_15339.2"; exon_number "4";
Scaffold163	StringTie	exon	422130	422202	.	+	.	gene_id "GBI_15339"; transcript_id "GBI_15339.2"; exon_number "5";
Scaffold163	StringTie	exon	423167	423233	.	+	.	gene_id "GBI_15339"; transcript_id "GBI_15339.2"; exon_number "6";
Scaffold163	maker	CDS	416918	416965	.	+	0	gene_id "GBI_15339"; transcript_id "GBI_15339-RA"; Parent "GBI_15339-RA"; gene_name "GBI_15339";
Scaffold163	maker	CDS	417306	417356	.	+	0	gene_id "GBI_15339"; transcript_id "GBI_15339-RA"; Parent "GBI_15339-RA"; gene_name "GBI_15339";
Scaffold163	maker	CDS	417494	417511	.	+	0	gene_id "GBI_15339"; transcript_id "GBI_15339-RA"; Parent "GBI_15339-RA"; gene_name "GBI_15339";
Scaffold163	AGAT	five_prime_UTR	416019	416917	.	+	.	gene_id "GBI_15339"; transcript_id "GBI_15339-RA"; Parent "GBI_15339-RA"; gene_name "GBI_15339";
Scaffold163	AGAT	gene	483508	487789	.	-	.	gene_id "GBI_15342"; gene_name "GBI_15342";
Scaffold163	AGAT	transcript	483508	487789	.	-	.	gene_id "GBI_15342"; transcript_id "GBI_15342-RA"; Parent "GBI_15342"; gene_name "GBI_15342";
Scaffold163	maker	exon	483508	483528	.	-	.	gene_id "GBI_15342"; transcript_id "GBI_15342-RA"; Parent "GBI_15342-RA"; gene_name "GBI_15342";
Scaffold163	maker	exon	487275	487718	.	-	.	gene_id "GBI_15342"; transcript_id "GBI_15342-RA"; Parent "GBI_15342-RA"; gene_name "GBI_15342";
Scaffold163	maker	exon	487775	487789	.	-	.	gene_id "GBI_15342"; transcript_id "GBI_15342-RA"; Parent "GBI_15342-RA"; gene_name "GBI_15342";
Scaffold163	maker	CDS	483508	483528	.	-	0	gene_id "GBI_15342"; transcript_id "GBI_15342-RA"; Parent "GBI_15342-RA"; gene_name "GBI_15342";
Scaffold163	maker	CDS	487275	487718	.	-	0	gene_id "GBI_15342"; transcript_id "GBI_15342-RA"; Parent "GBI_15342-RA"; gene_name "GBI_15342";
Scaffold163	maker	CDS	487775	487789	.	-	0	gene_id "GBI_15342"; transcript_id "GBI_15342-RA"; Parent "GBI_15342-RA"; gene_name "GBI_15342";
Scaffold163	AGAT	gene	497270	518387	.	+	.	gene_id "GBI_15343"; gene_name "GBI_15343";
Scaffold163	StringTie	transcript	497270	506719	.	+	.	gene_id "GBI_15343"; transcript_id "GBI_15343.1"; gene_name "GBI_15343"; oId "STRG.21136.2"; cmp_ref "GBI_15343-RA"; class_code "j"; tss_id "TSS8871";
Scaffold163	StringTie	exon	497270	497570	.	+	.	gene_id "GBI_15343"; transcript_id "GBI_15343.1"; exon_number "1";
Scaffold163	StringTie	exon	497680	497769	.	+	.	gene_id "GBI_15343"; transcript_id "GBI_15343.1"; exon_number "2";
Scaffold163	StringTie	exon	502421	502510	.	+	.	gene_id "GBI_15343"; transcript_id "GBI_15343.1"; exon_number "3";
Scaffold163	StringTie	exon	502875	502964	.	+	.	gene_id "GBI_15343"; transcript_id "GBI_15343.1"; exon_number "4";
Scaffold163	StringTie	exon	505536	505590	.	+	.	gene_id "GBI_15343"; transcript_id "GBI_15343.1"; exon_number "5";
Scaffold163	StringTie	exon	506016	506719	.	+	.	gene_id "GBI_15343"; transcript_id "GBI_15343.1"; exon_number "6";
Scaffold163	StringTie	transcript	497270	518387	.	+	.	gene_id "GBI_15343"; transcript_id "GBI_15343.2"; gene_name "GBI_15343"; oId "STRG.21136.1"; cmp_ref "GBI_15343-RA"; class_code "j"; tss_id "TSS8871";
Scaffold163	StringTie	exon	497270	497455	.	+	.	gene_id "GBI_15343"; transcript_id "GBI_15343.2"; exon_number "1";
Scaffold163	StringTie	exon	497680	497769	.	+	.	gene_id "GBI_15343"; transcript_id "GBI_15343.2"; exon_number "2";
Scaffold163	StringTie	exon	502421	502510	.	+	.	gene_id "GBI_15343"; transcript_id "GBI_15343.2"; exon_number "3";
Scaffold163	StringTie	exon	502875	502964	.	+	.	gene_id "GBI_15343"; transcript_id "GBI_15343.2"; exon_number "4";
Scaffold163	StringTie	exon	505536	505590	.	+	.	gene_id "GBI_15343"; transcript_id "GBI_15343.2"; exon_number "5";
Scaffold163	StringTie	exon	506016	506248	.	+	.	gene_id "GBI_15343"; transcript_id "GBI_15343.2"; exon_number "6";
Scaffold163	StringTie	exon	507359	507547	.	+	.	gene_id "GBI_15343"; transcript_id "GBI_15343.2"; exon_number "7";
Scaffold163	StringTie	exon	508961	518387	.	+	.	gene_id "GBI_15343"; transcript_id "GBI_15343.2"; exon_number "8";
Scaffold163	AGAT	transcript	497297	518384	.	+	.	gene_id "GBI_15343"; transcript_id "GBI_15343-RA"; Parent "GBI_15343"; gene_name "GBI_15343";
Scaffold163	maker	exon	497297	497455	.	+	.	gene_id "GBI_15343"; transcript_id "GBI_15343-RA"; Parent "GBI_15343-RA"; gene_name "GBI_15343";
Scaffold163	maker	exon	497680	497769	.	+	.	gene_id "GBI_15343"; transcript_id "GBI_15343-RA"; Parent "GBI_15343-RA"; gene_name "GBI_15343";
Scaffold163	maker	exon	502421	502510	.	+	.	gene_id "GBI_15343"; transcript_id "GBI_15343-RA"; Parent "GBI_15343-RA"; gene_name "GBI_15343";
Scaffold163	maker	exon	502875	502964	.	+	.	gene_id "GBI_15343"; transcript_id "GBI_15343-RA"; Parent "GBI_15343-RA"; gene_name "GBI_15343";
Scaffold163	maker	exon	504794	504955	.	+	.	gene_id "GBI_15343"; transcript_id "GBI_15343-RA"; Parent "GBI_15343-RA"; gene_name "GBI_15343";
Scaffold163	maker	exon	505536	505590	.	+	.	gene_id "GBI_15343"; transcript_id "GBI_15343-RA"; Parent "GBI_15343-RA"; gene_name "GBI_15343";
Scaffold163	maker	exon	506016	506233	.	+	.	gene_id "GBI_15343"; transcript_id "GBI_15343-RA"; Parent "GBI_15343-RA"; gene_name "GBI_15343";
Scaffold163	maker	exon	507359	507547	.	+	.	gene_id "GBI_15343"; transcript_id "GBI_15343-RA"; Parent "GBI_15343-RA"; gene_name "GBI_15343";
Scaffold163	maker	exon	508961	511726	.	+	.	gene_id "GBI_15343"; transcript_id "GBI_15343-RA"; Parent "GBI_15343-RA"; gene_name "GBI_15343";
Scaffold163	maker	exon	511747	518384	.	+	.	gene_id "GBI_15343"; transcript_id "GBI_15343-RA"; Parent "GBI_15343-RA"; gene_name "GBI_15343";
Scaffold163	maker	CDS	497405	497455	.	+	0	gene_id "GBI_15343"; transcript_id "GBI_15343-RA"; Parent "GBI_15343-RA"; gene_name "GBI_15343";
Scaffold163	maker	CDS	497680	497769	.	+	0	gene_id "GBI_15343"; transcript_id "GBI_15343-RA"; Parent "GBI_15343-RA"; gene_name "GBI_15343";
Scaffold163	maker	CDS	502421	502510	.	+	0	gene_id "GBI_15343"; transcript_id "GBI_15343-RA"; Parent "GBI_15343-RA"; gene_name "GBI_15343";
Scaffold163	maker	CDS	502875	502964	.	+	0	gene_id "GBI_15343"; transcript_id "GBI_15343-RA"; Parent "GBI_15343-RA"; gene_name "GBI_15343";
Scaffold163	maker	CDS	504794	504955	.	+	0	gene_id "GBI_15343"; transcript_id "GBI_15343-RA"; Parent "GBI_15343-RA"; gene_name "GBI_15343";
Scaffold163	maker	CDS	505536	505590	.	+	0	gene_id "GBI_15343"; transcript_id "GBI_15343-RA"; Parent "GBI_15343-RA"; gene_name "GBI_15343";
Scaffold163	maker	CDS	506016	506233	.	+	2	gene_id "GBI_15343"; transcript_id "GBI_15343-RA"; Parent "GBI_15343-RA"; gene_name "GBI_15343";
Scaffold163	maker	CDS	507359	507547	.	+	0	gene_id "GBI_15343"; transcript_id "GBI_15343-RA"; Parent "GBI_15343-RA"; gene_name "GBI_15343";
Scaffold163	maker	CDS	508961	510439	.	+	0	gene_id "GBI_15343"; transcript_id "GBI_15343-RA"; Parent "GBI_15343-RA"; gene_name "GBI_15343";
Scaffold163	AGAT	five_prime_UTR	497297	497404	.	+	.	gene_id "GBI_15343"; transcript_id "GBI_15343-RA"; Parent "GBI_15343-RA"; gene_name "GBI_15343";
Scaffold163	AGAT	three_prime_UTR	510440	511726	.	+	.	gene_id "GBI_15343"; transcript_id "GBI_15343-RA"; Parent "GBI_15343-RA"; gene_name "GBI_15343";
Scaffold163	AGAT	three_prime_UTR	511747	518384	.	+	.	gene_id "GBI_15343"; transcript_id "GBI_15343-RA"; Parent "GBI_15343-RA"; gene_name "GBI_15343";
Scaffold163	AGAT	gene	524090	526900	.	+	.	gene_id "GBI_15344"; gene_name "GBI_15344";
Scaffold163	StringTie	transcript	524090	526900	.	+	.	gene_id "GBI_15344"; transcript_id "GBI_15344.1"; gene_name "GBI_15344"; oId "STRG.21137.2"; cmp_ref "GBI_15344-RA"; class_code "o"; tss_id "TSS8872";
Scaffold163	StringTie	exon	524090	524255	.	+	.	gene_id "GBI_15344"; transcript_id "GBI_15344.1"; exon_number "1";
Scaffold163	StringTie	exon	524370	525236	.	+	.	gene_id "GBI_15344"; transcript_id "GBI_15344.1"; exon_number "2";
Scaffold163	StringTie	exon	525577	526900	.	+	.	gene_id "GBI_15344"; transcript_id "GBI_15344.1"; exon_number "3";
Scaffold163	StringTie	transcript	524090	526900	.	+	.	gene_id "GBI_15344"; transcript_id "GBI_15344.2"; gene_name "GBI_15344"; oId "STRG.21137.1"; cmp_ref "GBI_15344-RA"; class_code "k"; tss_id "TSS8872";
Scaffold163	StringTie	exon	524090	524255	.	+	.	gene_id "GBI_15344"; transcript_id "GBI_15344.2"; exon_number "1";
Scaffold163	StringTie	exon	524370	526900	.	+	.	gene_id "GBI_15344"; transcript_id "GBI_15344.2"; exon_number "2";
Scaffold163	AGAT	transcript	524372	526321	.	+	.	gene_id "GBI_15344"; transcript_id "GBI_15344-RA"; Parent "GBI_15344"; gene_name "GBI_15344";
Scaffold163	maker	exon	524372	526321	.	+	.	gene_id "GBI_15344"; transcript_id "GBI_15344-RA"; Parent "GBI_15344-RA"; gene_name "GBI_15344";
Scaffold163	maker	CDS	524372	526321	.	+	0	gene_id "GBI_15344"; transcript_id "GBI_15344-RA"; Parent "GBI_15344-RA"; gene_name "GBI_15344";
Scaffold163	AGAT	gene	529096	541503	.	-	.	gene_id "GBI_15345"; gene_name "GBI_15345";
Scaffold163	StringTie	transcript	529096	536986	.	-	.	gene_id "GBI_15345"; transcript_id "GBI_15345.1"; gene_name "GBI_15345"; oId "STRG.21138.3"; cmp_ref "GBI_15345-RA"; class_code "j"; tss_id "TSS8935";
Scaffold163	StringTie	exon	529096	534221	.	-	.	gene_id "GBI_15345"; transcript_id "GBI_15345.1"; exon_number "1";
Scaffold163	StringTie	exon	535371	535482	.	-	.	gene_id "GBI_15345"; transcript_id "GBI_15345.1"; exon_number "2";
Scaffold163	StringTie	exon	535793	535930	.	-	.	gene_id "GBI_15345"; transcript_id "GBI_15345.1"; exon_number "3";
Scaffold163	StringTie	exon	536401	536986	.	-	.	gene_id "GBI_15345"; transcript_id "GBI_15345.1"; exon_number "4";
Scaffold163	StringTie	transcript	529096	536986	.	-	.	gene_id "GBI_15345"; transcript_id "GBI_15345.2"; gene_name "GBI_15345"; oId "STRG.21138.4"; cmp_ref "GBI_15345-RA"; class_code "j"; tss_id "TSS8935";
Scaffold163	StringTie	exon	529096	535106	.	-	.	gene_id "GBI_15345"; transcript_id "GBI_15345.2"; exon_number "1";
Scaffold163	StringTie	exon	535371	535482	.	-	.	gene_id "GBI_15345"; transcript_id "GBI_15345.2"; exon_number "2";
Scaffold163	StringTie	exon	535793	535930	.	-	.	gene_id "GBI_15345"; transcript_id "GBI_15345.2"; exon_number "3";
Scaffold163	StringTie	exon	536401	536986	.	-	.	gene_id "GBI_15345"; transcript_id "GBI_15345.2"; exon_number "4";
Scaffold163	StringTie	transcript	529096	536986	.	-	.	gene_id "GBI_15345"; transcript_id "GBI_15345.3"; gene_name "GBI_15345"; oId "STRG.21138.2"; cmp_ref "GBI_15345-RA"; class_code "j"; tss_id "TSS8935";
Scaffold163	StringTie	exon	529096	531130	.	-	.	gene_id "GBI_15345"; transcript_id "GBI_15345.3"; exon_number "1";
Scaffold163	StringTie	exon	535371	535482	.	-	.	gene_id "GBI_15345"; transcript_id "GBI_15345.3"; exon_number "2";
Scaffold163	StringTie	exon	535793	535930	.	-	.	gene_id "GBI_15345"; transcript_id "GBI_15345.3"; exon_number "3";
Scaffold163	StringTie	exon	536401	536986	.	-	.	gene_id "GBI_15345"; transcript_id "GBI_15345.3"; exon_number "4";
Scaffold163	StringTie	transcript	529096	536986	.	-	.	gene_id "GBI_15345"; transcript_id "GBI_15345.4"; gene_name "GBI_15345"; oId "STRG.21138.1"; cmp_ref "GBI_15345-RA"; class_code "j"; tss_id "TSS8935";
Scaffold163	StringTie	exon	529096	535058	.	-	.	gene_id "GBI_15345"; transcript_id "GBI_15345.4"; exon_number "1";
Scaffold163	StringTie	exon	535371	535482	.	-	.	gene_id "GBI_15345"; transcript_id "GBI_15345.4"; exon_number "2";
Scaffold163	StringTie	exon	535793	535930	.	-	.	gene_id "GBI_15345"; transcript_id "GBI_15345.4"; exon_number "3";
Scaffold163	StringTie	exon	536401	536986	.	-	.	gene_id "GBI_15345"; transcript_id "GBI_15345.4"; exon_number "4";
Scaffold163	AGAT	transcript	534037	541503	.	-	.	gene_id "GBI_15345"; transcript_id "GBI_15345-RA"; Parent "GBI_15345"; gene_name "GBI_15345";
Scaffold163	maker	exon	534037	534221	.	-	.	gene_id "GBI_15345"; transcript_id "GBI_15345-RA"; Parent "GBI_15345-RA"; gene_name "GBI_15345";
Scaffold163	maker	exon	535793	535930	.	-	.	gene_id "GBI_15345"; transcript_id "GBI_15345-RA"; Parent "GBI_15345-RA"; gene_name "GBI_15345";
Scaffold163	maker	exon	541451	541503	.	-	.	gene_id "GBI_15345"; transcript_id "GBI_15345-RA"; Parent "GBI_15345-RA"; gene_name "GBI_15345";
Scaffold163	maker	CDS	534176	534221	.	-	1	gene_id "GBI_15345"; transcript_id "GBI_15345-RA"; Parent "GBI_15345-RA"; gene_name "GBI_15345";
Scaffold163	maker	CDS	535793	535930	.	-	1	gene_id "GBI_15345"; transcript_id "GBI_15345-RA"; Parent "GBI_15345-RA"; gene_name "GBI_15345";
Scaffold163	maker	CDS	541451	541503	.	-	0	gene_id "GBI_15345"; transcript_id "GBI_15345-RA"; Parent "GBI_15345-RA"; gene_name "GBI_15345";
Scaffold163	AGAT	three_prime_UTR	534037	534175	.	-	.	gene_id "GBI_15345"; transcript_id "GBI_15345-RA"; Parent "GBI_15345-RA"; gene_name "GBI_15345";
Scaffold163	AGAT	gene	587656	593185	.	+	.	gene_id "GBI_15346"; gene_name "GBI_15346";
Scaffold163	AGAT	transcript	587656	593185	.	+	.	gene_id "GBI_15346"; transcript_id "GBI_15346-RA"; Parent "GBI_15346"; gene_name "GBI_15346";
Scaffold163	maker	exon	587656	587955	.	+	.	gene_id "GBI_15346"; transcript_id "GBI_15346-RA"; Parent "GBI_15346-RA"; gene_name "GBI_15346";
Scaffold163	maker	exon	588888	589454	.	+	.	gene_id "GBI_15346"; transcript_id "GBI_15346-RA"; Parent "GBI_15346-RA"; gene_name "GBI_15346";
Scaffold163	maker	exon	591791	593185	.	+	.	gene_id "GBI_15346"; transcript_id "GBI_15346-RA"; Parent "GBI_15346-RA"; gene_name "GBI_15346";
Scaffold163	maker	CDS	587656	587955	.	+	0	gene_id "GBI_15346"; transcript_id "GBI_15346-RA"; Parent "GBI_15346-RA"; gene_name "GBI_15346";
Scaffold163	maker	CDS	588888	589454	.	+	0	gene_id "GBI_15346"; transcript_id "GBI_15346-RA"; Parent "GBI_15346-RA"; gene_name "GBI_15346";
Scaffold163	maker	CDS	591791	593185	.	+	0	gene_id "GBI_15346"; transcript_id "GBI_15346-RA"; Parent "GBI_15346-RA"; gene_name "GBI_15346";
Scaffold163	AGAT	gene	608606	640938	.	+	.	gene_id "GBI_15347"; gene_name "GBI_15347";
Scaffold163	AGAT	transcript	608606	634166	.	+	.	gene_id "GBI_15347"; transcript_id "GBI_15347-RA"; Parent "GBI_15347"; gene_name "GBI_15347";
Scaffold163	maker	exon	608606	608893	.	+	.	gene_id "GBI_15347"; transcript_id "GBI_15347-RA"; Parent "GBI_15347-RA"; gene_name "GBI_15347";
Scaffold163	maker	exon	609045	609146	.	+	.	gene_id "GBI_15347"; transcript_id "GBI_15347-RA"; Parent "GBI_15347-RA"; gene_name "GBI_15347";
Scaffold163	maker	exon	609879	609974	.	+	.	gene_id "GBI_15347"; transcript_id "GBI_15347-RA"; Parent "GBI_15347-RA"; gene_name "GBI_15347";
Scaffold163	maker	exon	613523	613658	.	+	.	gene_id "GBI_15347"; transcript_id "GBI_15347-RA"; Parent "GBI_15347-RA"; gene_name "GBI_15347";
Scaffold163	maker	exon	614802	620212	.	+	.	gene_id "GBI_15347"; transcript_id "GBI_15347-RA"; Parent "GBI_15347-RA"; gene_name "GBI_15347";
Scaffold163	maker	exon	620366	620427	.	+	.	gene_id "GBI_15347"; transcript_id "GBI_15347-RA"; Parent "GBI_15347-RA"; gene_name "GBI_15347";
Scaffold163	maker	exon	624225	624340	.	+	.	gene_id "GBI_15347"; transcript_id "GBI_15347-RA"; Parent "GBI_15347-RA"; gene_name "GBI_15347";
Scaffold163	maker	exon	624433	624585	.	+	.	gene_id "GBI_15347"; transcript_id "GBI_15347-RA"; Parent "GBI_15347-RA"; gene_name "GBI_15347";
Scaffold163	maker	exon	624794	624949	.	+	.	gene_id "GBI_15347"; transcript_id "GBI_15347-RA"; Parent "GBI_15347-RA"; gene_name "GBI_15347";
Scaffold163	maker	exon	627679	627924	.	+	.	gene_id "GBI_15347"; transcript_id "GBI_15347-RA"; Parent "GBI_15347-RA"; gene_name "GBI_15347";
Scaffold163	maker	exon	632447	634166	.	+	.	gene_id "GBI_15347"; transcript_id "GBI_15347-RA"; Parent "GBI_15347-RA"; gene_name "GBI_15347";
Scaffold163	StringTie	transcript	608638	609704	.	+	.	gene_id "GBI_15347"; transcript_id "GBI_15347.2"; gene_name "GBI_15347"; oId "STRG.21141.2"; cmp_ref "GBI_15347-RA"; class_code "j"; tss_id "TSS8875";
Scaffold163	StringTie	exon	608638	608893	.	+	.	gene_id "GBI_15347"; transcript_id "GBI_15347.2"; exon_number "1";
Scaffold163	StringTie	exon	609045	609704	.	+	.	gene_id "GBI_15347"; transcript_id "GBI_15347.2"; exon_number "2";
Scaffold163	StringTie	transcript	608638	640618	.	+	.	gene_id "GBI_15347"; transcript_id "GBI_15347.3"; gene_name "GBI_15347"; oId "STRG.21141.3"; cmp_ref "GBI_15347-RA"; class_code "j"; tss_id "TSS8875";
Scaffold163	StringTie	exon	608638	608893	.	+	.	gene_id "GBI_15347"; transcript_id "GBI_15347.3"; exon_number "1";
Scaffold163	StringTie	exon	609045	609146	.	+	.	gene_id "GBI_15347"; transcript_id "GBI_15347.3"; exon_number "2";
Scaffold163	StringTie	exon	609879	609974	.	+	.	gene_id "GBI_15347"; transcript_id "GBI_15347.3"; exon_number "3";
Scaffold163	StringTie	exon	613523	613658	.	+	.	gene_id "GBI_15347"; transcript_id "GBI_15347.3"; exon_number "4";
Scaffold163	StringTie	exon	614802	614960	.	+	.	gene_id "GBI_15347"; transcript_id "GBI_15347.3"; exon_number "5";
Scaffold163	StringTie	exon	624208	624340	.	+	.	gene_id "GBI_15347"; transcript_id "GBI_15347.3"; exon_number "6";
Scaffold163	StringTie	exon	624433	624585	.	+	.	gene_id "GBI_15347"; transcript_id "GBI_15347.3"; exon_number "7";
Scaffold163	StringTie	exon	624794	624949	.	+	.	gene_id "GBI_15347"; transcript_id "GBI_15347.3"; exon_number "8";
Scaffold163	StringTie	exon	631807	640618	.	+	.	gene_id "GBI_15347"; transcript_id "GBI_15347.3"; exon_number "9";
Scaffold163	StringTie	transcript	608638	640618	.	+	.	gene_id "GBI_15347"; transcript_id "GBI_15347.4"; gene_name "GBI_15347"; oId "STRG.21141.1"; cmp_ref "GBI_15347-RA"; class_code "j"; tss_id "TSS8875";
Scaffold163	StringTie	exon	608638	608893	.	+	.	gene_id "GBI_15347"; transcript_id "GBI_15347.4"; exon_number "1";
Scaffold163	StringTie	exon	609045	609146	.	+	.	gene_id "GBI_15347"; transcript_id "GBI_15347.4"; exon_number "2";
Scaffold163	StringTie	exon	609879	609974	.	+	.	gene_id "GBI_15347"; transcript_id "GBI_15347.4"; exon_number "3";
Scaffold163	StringTie	exon	613523	613658	.	+	.	gene_id "GBI_15347"; transcript_id "GBI_15347.4"; exon_number "4";
Scaffold163	StringTie	exon	614802	620212	.	+	.	gene_id "GBI_15347"; transcript_id "GBI_15347.4"; exon_number "5";
Scaffold163	StringTie	exon	624208	624340	.	+	.	gene_id "GBI_15347"; transcript_id "GBI_15347.4"; exon_number "6";
Scaffold163	StringTie	exon	624433	624585	.	+	.	gene_id "GBI_15347"; transcript_id "GBI_15347.4"; exon_number "7";
Scaffold163	StringTie	exon	624794	624949	.	+	.	gene_id "GBI_15347"; transcript_id "GBI_15347.4"; exon_number "8";
Scaffold163	StringTie	exon	632447	640618	.	+	.	gene_id "GBI_15347"; transcript_id "GBI_15347.4"; exon_number "9";
Scaffold163	StringTie	transcript	608638	640938	.	+	.	gene_id "GBI_15347"; transcript_id "GBI_15347.5"; gene_name "GBI_15347"; oId "STRG.21141.4"; cmp_ref "GBI_15347-RA"; class_code "j"; tss_id "TSS8875";
Scaffold163	StringTie	exon	608638	608893	.	+	.	gene_id "GBI_15347"; transcript_id "GBI_15347.5"; exon_number "1";
Scaffold163	StringTie	exon	609045	609146	.	+	.	gene_id "GBI_15347"; transcript_id "GBI_15347.5"; exon_number "2";
Scaffold163	StringTie	exon	609879	609974	.	+	.	gene_id "GBI_15347"; transcript_id "GBI_15347.5"; exon_number "3";
Scaffold163	StringTie	exon	613523	613658	.	+	.	gene_id "GBI_15347"; transcript_id "GBI_15347.5"; exon_number "4";
Scaffold163	StringTie	exon	624208	624340	.	+	.	gene_id "GBI_15347"; transcript_id "GBI_15347.5"; exon_number "5";
Scaffold163	StringTie	exon	624433	624585	.	+	.	gene_id "GBI_15347"; transcript_id "GBI_15347.5"; exon_number "6";
Scaffold163	StringTie	exon	624794	624949	.	+	.	gene_id "GBI_15347"; transcript_id "GBI_15347.5"; exon_number "7";
Scaffold163	StringTie	exon	632447	640938	.	+	.	gene_id "GBI_15347"; transcript_id "GBI_15347.5"; exon_number "8";
Scaffold163	maker	CDS	608825	608893	.	+	0	gene_id "GBI_15347"; transcript_id "GBI_15347-RA"; Parent "GBI_15347-RA"; gene_name "GBI_15347";
Scaffold163	maker	CDS	609045	609146	.	+	0	gene_id "GBI_15347"; transcript_id "GBI_15347-RA"; Parent "GBI_15347-RA"; gene_name "GBI_15347";
Scaffold163	maker	CDS	609879	609974	.	+	0	gene_id "GBI_15347"; transcript_id "GBI_15347-RA"; Parent "GBI_15347-RA"; gene_name "GBI_15347";
Scaffold163	maker	CDS	613523	613658	.	+	0	gene_id "GBI_15347"; transcript_id "GBI_15347-RA"; Parent "GBI_15347-RA"; gene_name "GBI_15347";
Scaffold163	maker	CDS	614802	620212	.	+	2	gene_id "GBI_15347"; transcript_id "GBI_15347-RA"; Parent "GBI_15347-RA"; gene_name "GBI_15347";
Scaffold163	maker	CDS	620366	620427	.	+	0	gene_id "GBI_15347"; transcript_id "GBI_15347-RA"; Parent "GBI_15347-RA"; gene_name "GBI_15347";
Scaffold163	maker	CDS	624225	624340	.	+	1	gene_id "GBI_15347"; transcript_id "GBI_15347-RA"; Parent "GBI_15347-RA"; gene_name "GBI_15347";
Scaffold163	maker	CDS	624433	624585	.	+	2	gene_id "GBI_15347"; transcript_id "GBI_15347-RA"; Parent "GBI_15347-RA"; gene_name "GBI_15347";
Scaffold163	maker	CDS	624794	624949	.	+	2	gene_id "GBI_15347"; transcript_id "GBI_15347-RA"; Parent "GBI_15347-RA"; gene_name "GBI_15347";
Scaffold163	maker	CDS	627679	627924	.	+	2	gene_id "GBI_15347"; transcript_id "GBI_15347-RA"; Parent "GBI_15347-RA"; gene_name "GBI_15347";
Scaffold163	maker	CDS	632447	632658	.	+	2	gene_id "GBI_15347"; transcript_id "GBI_15347-RA"; Parent "GBI_15347-RA"; gene_name "GBI_15347";
Scaffold163	AGAT	five_prime_UTR	608606	608824	.	+	.	gene_id "GBI_15347"; transcript_id "GBI_15347-RA"; Parent "GBI_15347-RA"; gene_name "GBI_15347";
Scaffold163	AGAT	three_prime_UTR	632659	634166	.	+	.	gene_id "GBI_15347"; transcript_id "GBI_15347-RA"; Parent "GBI_15347-RA"; gene_name "GBI_15347";
Scaffold163	AGAT	gene	610493	610564	.	+	.	gene_id "GBI_15348"; gene_name "GBI_15348";
Scaffold163	AGAT	transcript	610493	610564	.	+	.	gene_id "GBI_15348"; transcript_id "GBI_15348-RA"; Parent "GBI_15348"; gene_name "GBI_15348";
Scaffold163	maker	exon	610493	610564	.	+	.	gene_id "GBI_15348"; transcript_id "GBI_15348-RA"; Parent "GBI_15348-RA"; gene_name "GBI_15348";
Scaffold163	AGAT	gene	1086616	1448468	.	+	.	gene_id "GBI_15349"; gene_name "GBI_15349";
Scaffold163	AGAT	transcript	1086616	1149605	.	+	.	gene_id "GBI_15349"; transcript_id "GBI_15349-RA"; Parent "GBI_15349"; gene_name "GBI_15349";
Scaffold163	maker	exon	1086616	1086919	.	+	.	gene_id "GBI_15349"; transcript_id "GBI_15349-RA"; Parent "GBI_15349-RA"; gene_name "GBI_15349";
Scaffold163	maker	exon	1112810	1112949	.	+	.	gene_id "GBI_15349"; transcript_id "GBI_15349-RA"; Parent "GBI_15349-RA"; gene_name "GBI_15349";
Scaffold163	maker	exon	1115075	1115258	.	+	.	gene_id "GBI_15349"; transcript_id "GBI_15349-RA"; Parent "GBI_15349-RA"; gene_name "GBI_15349";
Scaffold163	maker	exon	1119060	1119101	.	+	.	gene_id "GBI_15349"; transcript_id "GBI_15349-RA"; Parent "GBI_15349-RA"; gene_name "GBI_15349";
Scaffold163	maker	exon	1136427	1136553	.	+	.	gene_id "GBI_15349"; transcript_id "GBI_15349-RA"; Parent "GBI_15349-RA"; gene_name "GBI_15349";
Scaffold163	maker	exon	1137676	1138135	.	+	.	gene_id "GBI_15349"; transcript_id "GBI_15349-RA"; Parent "GBI_15349-RA"; gene_name "GBI_15349";
Scaffold163	maker	exon	1138617	1138922	.	+	.	gene_id "GBI_15349"; transcript_id "GBI_15349-RA"; Parent "GBI_15349-RA"; gene_name "GBI_15349";
Scaffold163	maker	exon	1140814	1140916	.	+	.	gene_id "GBI_15349"; transcript_id "GBI_15349-RA"; Parent "GBI_15349-RA"; gene_name "GBI_15349";
Scaffold163	maker	exon	1145210	1145539	.	+	.	gene_id "GBI_15349"; transcript_id "GBI_15349-RA"; Parent "GBI_15349-RA"; gene_name "GBI_15349";
Scaffold163	maker	exon	1149535	1149605	.	+	.	gene_id "GBI_15349"; transcript_id "GBI_15349-RA"; Parent "GBI_15349-RA"; gene_name "GBI_15349";
Scaffold163	StringTie	transcript	1137422	1448468	.	+	.	gene_id "GBI_15349"; transcript_id "GBI_15349.2"; gene_name "GBI_15349"; oId "STRG.21095.1"; cmp_ref "GBI_15349-RA"; class_code "n"; tss_id "TSS8878";
Scaffold163	StringTie	exon	1137422	1140916	.	+	.	gene_id "GBI_15349"; transcript_id "GBI_15349.2"; exon_number "1";
Scaffold163	StringTie	exon	1448407	1448468	.	+	.	gene_id "GBI_15349"; transcript_id "GBI_15349.2"; exon_number "2";
Scaffold163	maker	CDS	1086616	1086919	.	+	0	gene_id "GBI_15349"; transcript_id "GBI_15349-RA"; Parent "GBI_15349-RA"; gene_name "GBI_15349";
Scaffold163	maker	CDS	1112810	1112949	.	+	2	gene_id "GBI_15349"; transcript_id "GBI_15349-RA"; Parent "GBI_15349-RA"; gene_name "GBI_15349";
Scaffold163	maker	CDS	1115075	1115258	.	+	0	gene_id "GBI_15349"; transcript_id "GBI_15349-RA"; Parent "GBI_15349-RA"; gene_name "GBI_15349";
Scaffold163	maker	CDS	1119060	1119101	.	+	2	gene_id "GBI_15349"; transcript_id "GBI_15349-RA"; Parent "GBI_15349-RA"; gene_name "GBI_15349";
Scaffold163	maker	CDS	1136427	1136553	.	+	2	gene_id "GBI_15349"; transcript_id "GBI_15349-RA"; Parent "GBI_15349-RA"; gene_name "GBI_15349";
Scaffold163	maker	CDS	1137676	1138135	.	+	1	gene_id "GBI_15349"; transcript_id "GBI_15349-RA"; Parent "GBI_15349-RA"; gene_name "GBI_15349";
Scaffold163	maker	CDS	1138617	1138922	.	+	0	gene_id "GBI_15349"; transcript_id "GBI_15349-RA"; Parent "GBI_15349-RA"; gene_name "GBI_15349";
Scaffold163	maker	CDS	1140814	1140916	.	+	0	gene_id "GBI_15349"; transcript_id "GBI_15349-RA"; Parent "GBI_15349-RA"; gene_name "GBI_15349";
Scaffold163	maker	CDS	1145210	1145539	.	+	2	gene_id "GBI_15349"; transcript_id "GBI_15349-RA"; Parent "GBI_15349-RA"; gene_name "GBI_15349";
Scaffold163	maker	CDS	1149535	1149605	.	+	2	gene_id "GBI_15349"; transcript_id "GBI_15349-RA"; Parent "GBI_15349-RA"; gene_name "GBI_15349";
Scaffold163	AGAT	gene	1562668	1627796	.	+	.	gene_id "GBI_15350"; gene_name "GBI_15350";
Scaffold163	AGAT	transcript	1562668	1593613	.	+	.	gene_id "GBI_15350"; transcript_id "GBI_15350-RA"; Parent "GBI_15350"; gene_name "GBI_15350";
Scaffold163	maker	exon	1562668	1562788	.	+	.	gene_id "GBI_15350"; transcript_id "GBI_15350-RA"; Parent "GBI_15350-RA"; gene_name "GBI_15350";
Scaffold163	maker	exon	1568203	1568318	.	+	.	gene_id "GBI_15350"; transcript_id "GBI_15350-RA"; Parent "GBI_15350-RA"; gene_name "GBI_15350";
Scaffold163	maker	exon	1569322	1569443	.	+	.	gene_id "GBI_15350"; transcript_id "GBI_15350-RA"; Parent "GBI_15350-RA"; gene_name "GBI_15350";
Scaffold163	maker	exon	1575614	1575746	.	+	.	gene_id "GBI_15350"; transcript_id "GBI_15350-RA"; Parent "GBI_15350-RA"; gene_name "GBI_15350";
Scaffold163	maker	exon	1581570	1581769	.	+	.	gene_id "GBI_15350"; transcript_id "GBI_15350-RA"; Parent "GBI_15350-RA"; gene_name "GBI_15350";
Scaffold163	maker	exon	1583076	1583269	.	+	.	gene_id "GBI_15350"; transcript_id "GBI_15350-RA"; Parent "GBI_15350-RA"; gene_name "GBI_15350";
Scaffold163	maker	exon	1593246	1593413	.	+	.	gene_id "GBI_15350"; transcript_id "GBI_15350-RA"; Parent "GBI_15350-RA"; gene_name "GBI_15350";
Scaffold163	maker	exon	1593549	1593613	.	+	.	gene_id "GBI_15350"; transcript_id "GBI_15350-RA"; Parent "GBI_15350-RA"; gene_name "GBI_15350";
Scaffold163	StringTie	transcript	1574203	1627796	.	+	.	gene_id "GBI_15350"; transcript_id "GBI_15350.2"; gene_name "GBI_15350"; oId "STRG.21100.1"; cmp_ref "GBI_15350-RA"; class_code "j"; tss_id "TSS8880";
Scaffold163	StringTie	exon	1574203	1575746	.	+	.	gene_id "GBI_15350"; transcript_id "GBI_15350.2"; exon_number "1";
Scaffold163	StringTie	exon	1626935	1627796	.	+	.	gene_id "GBI_15350"; transcript_id "GBI_15350.2"; exon_number "2";
Scaffold163	maker	CDS	1562668	1562788	.	+	0	gene_id "GBI_15350"; transcript_id "GBI_15350-RA"; Parent "GBI_15350-RA"; gene_name "GBI_15350";
Scaffold163	maker	CDS	1568203	1568318	.	+	2	gene_id "GBI_15350"; transcript_id "GBI_15350-RA"; Parent "GBI_15350-RA"; gene_name "GBI_15350";
Scaffold163	maker	CDS	1569322	1569443	.	+	0	gene_id "GBI_15350"; transcript_id "GBI_15350-RA"; Parent "GBI_15350-RA"; gene_name "GBI_15350";
Scaffold163	maker	CDS	1575614	1575746	.	+	1	gene_id "GBI_15350"; transcript_id "GBI_15350-RA"; Parent "GBI_15350-RA"; gene_name "GBI_15350";
Scaffold163	maker	CDS	1581570	1581769	.	+	0	gene_id "GBI_15350"; transcript_id "GBI_15350-RA"; Parent "GBI_15350-RA"; gene_name "GBI_15350";
Scaffold163	maker	CDS	1583076	1583269	.	+	1	gene_id "GBI_15350"; transcript_id "GBI_15350-RA"; Parent "GBI_15350-RA"; gene_name "GBI_15350";
Scaffold163	maker	CDS	1593246	1593413	.	+	2	gene_id "GBI_15350"; transcript_id "GBI_15350-RA"; Parent "GBI_15350-RA"; gene_name "GBI_15350";
Scaffold163	maker	CDS	1593549	1593613	.	+	2	gene_id "GBI_15350"; transcript_id "GBI_15350-RA"; Parent "GBI_15350-RA"; gene_name "GBI_15350";
Scaffold163	AGAT	gene	1617113	1617184	.	+	.	gene_id "GBI_15351"; gene_name "GBI_15351";
Scaffold163	AGAT	transcript	1617113	1617184	.	+	.	gene_id "GBI_15351"; transcript_id "GBI_15351-RA"; Parent "GBI_15351"; gene_name "GBI_15351";
Scaffold163	maker	exon	1617113	1617184	.	+	.	gene_id "GBI_15351"; transcript_id "GBI_15351-RA"; Parent "GBI_15351-RA"; gene_name "GBI_15351";
Scaffold163	AGAT	gene	1656059	1661693	.	-	.	gene_id "GBI_15352"; gene_name "GBI_15352";
Scaffold163	AGAT	transcript	1656059	1661693	.	-	.	gene_id "GBI_15352"; transcript_id "GBI_15352-RA"; Parent "GBI_15352"; gene_name "GBI_15352";
Scaffold163	maker	exon	1656059	1656268	.	-	.	gene_id "GBI_15352"; transcript_id "GBI_15352-RA"; Parent "GBI_15352-RA"; gene_name "GBI_15352";
Scaffold163	maker	exon	1656291	1656418	.	-	.	gene_id "GBI_15352"; transcript_id "GBI_15352-RA"; Parent "GBI_15352-RA"; gene_name "GBI_15352";
Scaffold163	maker	exon	1656445	1656559	.	-	.	gene_id "GBI_15352"; transcript_id "GBI_15352-RA"; Parent "GBI_15352-RA"; gene_name "GBI_15352";
Scaffold163	maker	exon	1656585	1656594	.	-	.	gene_id "GBI_15352"; transcript_id "GBI_15352-RA"; Parent "GBI_15352-RA"; gene_name "GBI_15352";
Scaffold163	maker	exon	1656615	1656636	.	-	.	gene_id "GBI_15352"; transcript_id "GBI_15352-RA"; Parent "GBI_15352-RA"; gene_name "GBI_15352";
Scaffold163	maker	exon	1656660	1656681	.	-	.	gene_id "GBI_15352"; transcript_id "GBI_15352-RA"; Parent "GBI_15352-RA"; gene_name "GBI_15352";
Scaffold163	maker	exon	1656707	1656719	.	-	.	gene_id "GBI_15352"; transcript_id "GBI_15352-RA"; Parent "GBI_15352-RA"; gene_name "GBI_15352";
Scaffold163	maker	exon	1656740	1656785	.	-	.	gene_id "GBI_15352"; transcript_id "GBI_15352-RA"; Parent "GBI_15352-RA"; gene_name "GBI_15352";
Scaffold163	maker	exon	1656815	1656832	.	-	.	gene_id "GBI_15352"; transcript_id "GBI_15352-RA"; Parent "GBI_15352-RA"; gene_name "GBI_15352";
Scaffold163	maker	exon	1656853	1656920	.	-	.	gene_id "GBI_15352"; transcript_id "GBI_15352-RA"; Parent "GBI_15352-RA"; gene_name "GBI_15352";
Scaffold163	maker	exon	1656952	1656981	.	-	.	gene_id "GBI_15352"; transcript_id "GBI_15352-RA"; Parent "GBI_15352-RA"; gene_name "GBI_15352";
Scaffold163	maker	exon	1657007	1657074	.	-	.	gene_id "GBI_15352"; transcript_id "GBI_15352-RA"; Parent "GBI_15352-RA"; gene_name "GBI_15352";
Scaffold163	maker	exon	1657095	1657141	.	-	.	gene_id "GBI_15352"; transcript_id "GBI_15352-RA"; Parent "GBI_15352-RA"; gene_name "GBI_15352";
Scaffold163	maker	exon	1657163	1657262	.	-	.	gene_id "GBI_15352"; transcript_id "GBI_15352-RA"; Parent "GBI_15352-RA"; gene_name "GBI_15352";
Scaffold163	maker	exon	1657488	1657521	.	-	.	gene_id "GBI_15352"; transcript_id "GBI_15352-RA"; Parent "GBI_15352-RA"; gene_name "GBI_15352";
Scaffold163	maker	exon	1657544	1657564	.	-	.	gene_id "GBI_15352"; transcript_id "GBI_15352-RA"; Parent "GBI_15352-RA"; gene_name "GBI_15352";
Scaffold163	maker	exon	1659304	1659317	.	-	.	gene_id "GBI_15352"; transcript_id "GBI_15352-RA"; Parent "GBI_15352-RA"; gene_name "GBI_15352";
Scaffold163	maker	exon	1659368	1659437	.	-	.	gene_id "GBI_15352"; transcript_id "GBI_15352-RA"; Parent "GBI_15352-RA"; gene_name "GBI_15352";
Scaffold163	maker	exon	1659460	1659487	.	-	.	gene_id "GBI_15352"; transcript_id "GBI_15352-RA"; Parent "GBI_15352-RA"; gene_name "GBI_15352";
Scaffold163	maker	exon	1659532	1659548	.	-	.	gene_id "GBI_15352"; transcript_id "GBI_15352-RA"; Parent "GBI_15352-RA"; gene_name "GBI_15352";
Scaffold163	maker	exon	1659572	1659583	.	-	.	gene_id "GBI_15352"; transcript_id "GBI_15352-RA"; Parent "GBI_15352-RA"; gene_name "GBI_15352";
Scaffold163	maker	exon	1659607	1659621	.	-	.	gene_id "GBI_15352"; transcript_id "GBI_15352-RA"; Parent "GBI_15352-RA"; gene_name "GBI_15352";
Scaffold163	maker	exon	1659642	1659682	.	-	.	gene_id "GBI_15352"; transcript_id "GBI_15352-RA"; Parent "GBI_15352-RA"; gene_name "GBI_15352";
Scaffold163	maker	exon	1659710	1659763	.	-	.	gene_id "GBI_15352"; transcript_id "GBI_15352-RA"; Parent "GBI_15352-RA"; gene_name "GBI_15352";
Scaffold163	maker	exon	1659789	1659804	.	-	.	gene_id "GBI_15352"; transcript_id "GBI_15352-RA"; Parent "GBI_15352-RA"; gene_name "GBI_15352";
Scaffold163	maker	exon	1659827	1659840	.	-	.	gene_id "GBI_15352"; transcript_id "GBI_15352-RA"; Parent "GBI_15352-RA"; gene_name "GBI_15352";
Scaffold163	maker	exon	1659866	1659900	.	-	.	gene_id "GBI_15352"; transcript_id "GBI_15352-RA"; Parent "GBI_15352-RA"; gene_name "GBI_15352";
Scaffold163	maker	exon	1659923	1659930	.	-	.	gene_id "GBI_15352"; transcript_id "GBI_15352-RA"; Parent "GBI_15352-RA"; gene_name "GBI_15352";
Scaffold163	maker	exon	1659952	1660004	.	-	.	gene_id "GBI_15352"; transcript_id "GBI_15352-RA"; Parent "GBI_15352-RA"; gene_name "GBI_15352";
Scaffold163	maker	exon	1660025	1660062	.	-	.	gene_id "GBI_15352"; transcript_id "GBI_15352-RA"; Parent "GBI_15352-RA"; gene_name "GBI_15352";
Scaffold163	maker	exon	1660088	1660326	.	-	.	gene_id "GBI_15352"; transcript_id "GBI_15352-RA"; Parent "GBI_15352-RA"; gene_name "GBI_15352";
Scaffold163	maker	exon	1660348	1660380	.	-	.	gene_id "GBI_15352"; transcript_id "GBI_15352-RA"; Parent "GBI_15352-RA"; gene_name "GBI_15352";
Scaffold163	maker	exon	1660406	1660516	.	-	.	gene_id "GBI_15352"; transcript_id "GBI_15352-RA"; Parent "GBI_15352-RA"; gene_name "GBI_15352";
Scaffold163	maker	exon	1660538	1660629	.	-	.	gene_id "GBI_15352"; transcript_id "GBI_15352-RA"; Parent "GBI_15352-RA"; gene_name "GBI_15352";
Scaffold163	maker	exon	1661432	1661438	.	-	.	gene_id "GBI_15352"; transcript_id "GBI_15352-RA"; Parent "GBI_15352-RA"; gene_name "GBI_15352";
Scaffold163	maker	exon	1661529	1661535	.	-	.	gene_id "GBI_15352"; transcript_id "GBI_15352-RA"; Parent "GBI_15352-RA"; gene_name "GBI_15352";
Scaffold163	maker	exon	1661556	1661582	.	-	.	gene_id "GBI_15352"; transcript_id "GBI_15352-RA"; Parent "GBI_15352-RA"; gene_name "GBI_15352";
Scaffold163	maker	exon	1661615	1661693	.	-	.	gene_id "GBI_15352"; transcript_id "GBI_15352-RA"; Parent "GBI_15352-RA"; gene_name "GBI_15352";
Scaffold163	maker	CDS	1656059	1656268	.	-	0	gene_id "GBI_15352"; transcript_id "GBI_15352-RA"; Parent "GBI_15352-RA"; gene_name "GBI_15352";
Scaffold163	maker	CDS	1656291	1656418	.	-	2	gene_id "GBI_15352"; transcript_id "GBI_15352-RA"; Parent "GBI_15352-RA"; gene_name "GBI_15352";
Scaffold163	maker	CDS	1656445	1656559	.	-	0	gene_id "GBI_15352"; transcript_id "GBI_15352-RA"; Parent "GBI_15352-RA"; gene_name "GBI_15352";
Scaffold163	maker	CDS	1656585	1656594	.	-	1	gene_id "GBI_15352"; transcript_id "GBI_15352-RA"; Parent "GBI_15352-RA"; gene_name "GBI_15352";
Scaffold163	maker	CDS	1656615	1656636	.	-	2	gene_id "GBI_15352"; transcript_id "GBI_15352-RA"; Parent "GBI_15352-RA"; gene_name "GBI_15352";
Scaffold163	maker	CDS	1656660	1656681	.	-	0	gene_id "GBI_15352"; transcript_id "GBI_15352-RA"; Parent "GBI_15352-RA"; gene_name "GBI_15352";
Scaffold163	maker	CDS	1656707	1656719	.	-	1	gene_id "GBI_15352"; transcript_id "GBI_15352-RA"; Parent "GBI_15352-RA"; gene_name "GBI_15352";
Scaffold163	maker	CDS	1656740	1656785	.	-	2	gene_id "GBI_15352"; transcript_id "GBI_15352-RA"; Parent "GBI_15352-RA"; gene_name "GBI_15352";
Scaffold163	maker	CDS	1656815	1656832	.	-	2	gene_id "GBI_15352"; transcript_id "GBI_15352-RA"; Parent "GBI_15352-RA"; gene_name "GBI_15352";
Scaffold163	maker	CDS	1656853	1656920	.	-	1	gene_id "GBI_15352"; transcript_id "GBI_15352-RA"; Parent "GBI_15352-RA"; gene_name "GBI_15352";
Scaffold163	maker	CDS	1656952	1656981	.	-	1	gene_id "GBI_15352"; transcript_id "GBI_15352-RA"; Parent "GBI_15352-RA"; gene_name "GBI_15352";
Scaffold163	maker	CDS	1657007	1657074	.	-	0	gene_id "GBI_15352"; transcript_id "GBI_15352-RA"; Parent "GBI_15352-RA"; gene_name "GBI_15352";
Scaffold163	maker	CDS	1657095	1657141	.	-	2	gene_id "GBI_15352"; transcript_id "GBI_15352-RA"; Parent "GBI_15352-RA"; gene_name "GBI_15352";
Scaffold163	maker	CDS	1657163	1657262	.	-	0	gene_id "GBI_15352"; transcript_id "GBI_15352-RA"; Parent "GBI_15352-RA"; gene_name "GBI_15352";
Scaffold163	maker	CDS	1657488	1657521	.	-	1	gene_id "GBI_15352"; transcript_id "GBI_15352-RA"; Parent "GBI_15352-RA"; gene_name "GBI_15352";
Scaffold163	maker	CDS	1657544	1657564	.	-	1	gene_id "GBI_15352"; transcript_id "GBI_15352-RA"; Parent "GBI_15352-RA"; gene_name "GBI_15352";
Scaffold163	maker	CDS	1659304	1659317	.	-	0	gene_id "GBI_15352"; transcript_id "GBI_15352-RA"; Parent "GBI_15352-RA"; gene_name "GBI_15352";
Scaffold163	maker	CDS	1659368	1659437	.	-	1	gene_id "GBI_15352"; transcript_id "GBI_15352-RA"; Parent "GBI_15352-RA"; gene_name "GBI_15352";
Scaffold163	maker	CDS	1659460	1659487	.	-	2	gene_id "GBI_15352"; transcript_id "GBI_15352-RA"; Parent "GBI_15352-RA"; gene_name "GBI_15352";
Scaffold163	maker	CDS	1659532	1659548	.	-	1	gene_id "GBI_15352"; transcript_id "GBI_15352-RA"; Parent "GBI_15352-RA"; gene_name "GBI_15352";
Scaffold163	maker	CDS	1659572	1659583	.	-	1	gene_id "GBI_15352"; transcript_id "GBI_15352-RA"; Parent "GBI_15352-RA"; gene_name "GBI_15352";
Scaffold163	maker	CDS	1659607	1659621	.	-	1	gene_id "GBI_15352"; transcript_id "GBI_15352-RA"; Parent "GBI_15352-RA"; gene_name "GBI_15352";
Scaffold163	maker	CDS	1659642	1659682	.	-	0	gene_id "GBI_15352"; transcript_id "GBI_15352-RA"; Parent "GBI_15352-RA"; gene_name "GBI_15352";
Scaffold163	maker	CDS	1659710	1659763	.	-	0	gene_id "GBI_15352"; transcript_id "GBI_15352-RA"; Parent "GBI_15352-RA"; gene_name "GBI_15352";
Scaffold163	maker	CDS	1659789	1659804	.	-	1	gene_id "GBI_15352"; transcript_id "GBI_15352-RA"; Parent "GBI_15352-RA"; gene_name "GBI_15352";
Scaffold163	maker	CDS	1659827	1659840	.	-	0	gene_id "GBI_15352"; transcript_id "GBI_15352-RA"; Parent "GBI_15352-RA"; gene_name "GBI_15352";
Scaffold163	maker	CDS	1659866	1659900	.	-	2	gene_id "GBI_15352"; transcript_id "GBI_15352-RA"; Parent "GBI_15352-RA"; gene_name "GBI_15352";
Scaffold163	maker	CDS	1659923	1659930	.	-	1	gene_id "GBI_15352"; transcript_id "GBI_15352-RA"; Parent "GBI_15352-RA"; gene_name "GBI_15352";
Scaffold163	maker	CDS	1659952	1660004	.	-	0	gene_id "GBI_15352"; transcript_id "GBI_15352-RA"; Parent "GBI_15352-RA"; gene_name "GBI_15352";
Scaffold163	maker	CDS	1660025	1660062	.	-	2	gene_id "GBI_15352"; transcript_id "GBI_15352-RA"; Parent "GBI_15352-RA"; gene_name "GBI_15352";
Scaffold163	maker	CDS	1660088	1660326	.	-	1	gene_id "GBI_15352"; transcript_id "GBI_15352-RA"; Parent "GBI_15352-RA"; gene_name "GBI_15352";
Scaffold163	maker	CDS	1660348	1660380	.	-	1	gene_id "GBI_15352"; transcript_id "GBI_15352-RA"; Parent "GBI_15352-RA"; gene_name "GBI_15352";
Scaffold163	maker	CDS	1660406	1660516	.	-	1	gene_id "GBI_15352"; transcript_id "GBI_15352-RA"; Parent "GBI_15352-RA"; gene_name "GBI_15352";
Scaffold163	maker	CDS	1660538	1660629	.	-	0	gene_id "GBI_15352"; transcript_id "GBI_15352-RA"; Parent "GBI_15352-RA"; gene_name "GBI_15352";
Scaffold163	maker	CDS	1661432	1661438	.	-	1	gene_id "GBI_15352"; transcript_id "GBI_15352-RA"; Parent "GBI_15352-RA"; gene_name "GBI_15352";
Scaffold163	maker	CDS	1661529	1661535	.	-	2	gene_id "GBI_15352"; transcript_id "GBI_15352-RA"; Parent "GBI_15352-RA"; gene_name "GBI_15352";
Scaffold163	maker	CDS	1661556	1661582	.	-	2	gene_id "GBI_15352"; transcript_id "GBI_15352-RA"; Parent "GBI_15352-RA"; gene_name "GBI_15352";
Scaffold163	maker	CDS	1661615	1661693	.	-	0	gene_id "GBI_15352"; transcript_id "GBI_15352-RA"; Parent "GBI_15352-RA"; gene_name "GBI_15352";
Scaffold163	AGAT	gene	1775447	1781943	.	-	.	gene_id "GBI_15353"; gene_name "GBI_15353";
Scaffold163	AGAT	transcript	1775447	1781943	.	-	.	gene_id "GBI_15353"; transcript_id "GBI_15353-RA"; Parent "GBI_15353"; gene_name "GBI_15353";
Scaffold163	maker	exon	1775447	1775477	.	-	.	gene_id "GBI_15353"; transcript_id "GBI_15353-RA"; Parent "GBI_15353-RA"; gene_name "GBI_15353";
Scaffold163	maker	exon	1775502	1775522	.	-	.	gene_id "GBI_15353"; transcript_id "GBI_15353-RA"; Parent "GBI_15353-RA"; gene_name "GBI_15353";
Scaffold163	maker	exon	1775550	1775573	.	-	.	gene_id "GBI_15353"; transcript_id "GBI_15353-RA"; Parent "GBI_15353-RA"; gene_name "GBI_15353";
Scaffold163	maker	exon	1775594	1775626	.	-	.	gene_id "GBI_15353"; transcript_id "GBI_15353-RA"; Parent "GBI_15353-RA"; gene_name "GBI_15353";
Scaffold163	maker	exon	1775875	1775889	.	-	.	gene_id "GBI_15353"; transcript_id "GBI_15353-RA"; Parent "GBI_15353-RA"; gene_name "GBI_15353";
Scaffold163	maker	exon	1775968	1776020	.	-	.	gene_id "GBI_15353"; transcript_id "GBI_15353-RA"; Parent "GBI_15353-RA"; gene_name "GBI_15353";
Scaffold163	maker	exon	1776045	1776083	.	-	.	gene_id "GBI_15353"; transcript_id "GBI_15353-RA"; Parent "GBI_15353-RA"; gene_name "GBI_15353";
Scaffold163	maker	exon	1776180	1776194	.	-	.	gene_id "GBI_15353"; transcript_id "GBI_15353-RA"; Parent "GBI_15353-RA"; gene_name "GBI_15353";
Scaffold163	maker	exon	1776220	1776285	.	-	.	gene_id "GBI_15353"; transcript_id "GBI_15353-RA"; Parent "GBI_15353-RA"; gene_name "GBI_15353";
Scaffold163	maker	exon	1776307	1776341	.	-	.	gene_id "GBI_15353"; transcript_id "GBI_15353-RA"; Parent "GBI_15353-RA"; gene_name "GBI_15353";
Scaffold163	maker	exon	1776362	1776412	.	-	.	gene_id "GBI_15353"; transcript_id "GBI_15353-RA"; Parent "GBI_15353-RA"; gene_name "GBI_15353";
Scaffold163	maker	exon	1779737	1779837	.	-	.	gene_id "GBI_15353"; transcript_id "GBI_15353-RA"; Parent "GBI_15353-RA"; gene_name "GBI_15353";
Scaffold163	maker	exon	1779861	1779907	.	-	.	gene_id "GBI_15353"; transcript_id "GBI_15353-RA"; Parent "GBI_15353-RA"; gene_name "GBI_15353";
Scaffold163	maker	exon	1780242	1780329	.	-	.	gene_id "GBI_15353"; transcript_id "GBI_15353-RA"; Parent "GBI_15353-RA"; gene_name "GBI_15353";
Scaffold163	maker	exon	1780351	1780398	.	-	.	gene_id "GBI_15353"; transcript_id "GBI_15353-RA"; Parent "GBI_15353-RA"; gene_name "GBI_15353";
Scaffold163	maker	exon	1780431	1780508	.	-	.	gene_id "GBI_15353"; transcript_id "GBI_15353-RA"; Parent "GBI_15353-RA"; gene_name "GBI_15353";
Scaffold163	maker	exon	1780538	1780572	.	-	.	gene_id "GBI_15353"; transcript_id "GBI_15353-RA"; Parent "GBI_15353-RA"; gene_name "GBI_15353";
Scaffold163	maker	exon	1780596	1780647	.	-	.	gene_id "GBI_15353"; transcript_id "GBI_15353-RA"; Parent "GBI_15353-RA"; gene_name "GBI_15353";
Scaffold163	maker	exon	1780705	1780794	.	-	.	gene_id "GBI_15353"; transcript_id "GBI_15353-RA"; Parent "GBI_15353-RA"; gene_name "GBI_15353";
Scaffold163	maker	exon	1780817	1780863	.	-	.	gene_id "GBI_15353"; transcript_id "GBI_15353-RA"; Parent "GBI_15353-RA"; gene_name "GBI_15353";
Scaffold163	maker	exon	1780915	1780936	.	-	.	gene_id "GBI_15353"; transcript_id "GBI_15353-RA"; Parent "GBI_15353-RA"; gene_name "GBI_15353";
Scaffold163	maker	exon	1780960	1781105	.	-	.	gene_id "GBI_15353"; transcript_id "GBI_15353-RA"; Parent "GBI_15353-RA"; gene_name "GBI_15353";
Scaffold163	maker	exon	1781126	1781162	.	-	.	gene_id "GBI_15353"; transcript_id "GBI_15353-RA"; Parent "GBI_15353-RA"; gene_name "GBI_15353";
Scaffold163	maker	exon	1781212	1781225	.	-	.	gene_id "GBI_15353"; transcript_id "GBI_15353-RA"; Parent "GBI_15353-RA"; gene_name "GBI_15353";
Scaffold163	maker	exon	1781481	1781508	.	-	.	gene_id "GBI_15353"; transcript_id "GBI_15353-RA"; Parent "GBI_15353-RA"; gene_name "GBI_15353";
Scaffold163	maker	exon	1781533	1781644	.	-	.	gene_id "GBI_15353"; transcript_id "GBI_15353-RA"; Parent "GBI_15353-RA"; gene_name "GBI_15353";
Scaffold163	maker	exon	1781859	1781893	.	-	.	gene_id "GBI_15353"; transcript_id "GBI_15353-RA"; Parent "GBI_15353-RA"; gene_name "GBI_15353";
Scaffold163	maker	exon	1781915	1781943	.	-	.	gene_id "GBI_15353"; transcript_id "GBI_15353-RA"; Parent "GBI_15353-RA"; gene_name "GBI_15353";
Scaffold163	maker	CDS	1775447	1775477	.	-	1	gene_id "GBI_15353"; transcript_id "GBI_15353-RA"; Parent "GBI_15353-RA"; gene_name "GBI_15353";
Scaffold163	maker	CDS	1775502	1775522	.	-	1	gene_id "GBI_15353"; transcript_id "GBI_15353-RA"; Parent "GBI_15353-RA"; gene_name "GBI_15353";
Scaffold163	maker	CDS	1775550	1775573	.	-	1	gene_id "GBI_15353"; transcript_id "GBI_15353-RA"; Parent "GBI_15353-RA"; gene_name "GBI_15353";
Scaffold163	maker	CDS	1775594	1775626	.	-	1	gene_id "GBI_15353"; transcript_id "GBI_15353-RA"; Parent "GBI_15353-RA"; gene_name "GBI_15353";
Scaffold163	maker	CDS	1775875	1775889	.	-	1	gene_id "GBI_15353"; transcript_id "GBI_15353-RA"; Parent "GBI_15353-RA"; gene_name "GBI_15353";
Scaffold163	maker	CDS	1775968	1776020	.	-	0	gene_id "GBI_15353"; transcript_id "GBI_15353-RA"; Parent "GBI_15353-RA"; gene_name "GBI_15353";
Scaffold163	maker	CDS	1776045	1776083	.	-	0	gene_id "GBI_15353"; transcript_id "GBI_15353-RA"; Parent "GBI_15353-RA"; gene_name "GBI_15353";
Scaffold163	maker	CDS	1776180	1776194	.	-	0	gene_id "GBI_15353"; transcript_id "GBI_15353-RA"; Parent "GBI_15353-RA"; gene_name "GBI_15353";
Scaffold163	maker	CDS	1776220	1776285	.	-	0	gene_id "GBI_15353"; transcript_id "GBI_15353-RA"; Parent "GBI_15353-RA"; gene_name "GBI_15353";
Scaffold163	maker	CDS	1776307	1776341	.	-	2	gene_id "GBI_15353"; transcript_id "GBI_15353-RA"; Parent "GBI_15353-RA"; gene_name "GBI_15353";
Scaffold163	maker	CDS	1776362	1776412	.	-	2	gene_id "GBI_15353"; transcript_id "GBI_15353-RA"; Parent "GBI_15353-RA"; gene_name "GBI_15353";
Scaffold163	maker	CDS	1779737	1779837	.	-	1	gene_id "GBI_15353"; transcript_id "GBI_15353-RA"; Parent "GBI_15353-RA"; gene_name "GBI_15353";
Scaffold163	maker	CDS	1779861	1779907	.	-	0	gene_id "GBI_15353"; transcript_id "GBI_15353-RA"; Parent "GBI_15353-RA"; gene_name "GBI_15353";
Scaffold163	maker	CDS	1780242	1780329	.	-	1	gene_id "GBI_15353"; transcript_id "GBI_15353-RA"; Parent "GBI_15353-RA"; gene_name "GBI_15353";
Scaffold163	maker	CDS	1780351	1780398	.	-	1	gene_id "GBI_15353"; transcript_id "GBI_15353-RA"; Parent "GBI_15353-RA"; gene_name "GBI_15353";
Scaffold163	maker	CDS	1780431	1780508	.	-	1	gene_id "GBI_15353"; transcript_id "GBI_15353-RA"; Parent "GBI_15353-RA"; gene_name "GBI_15353";
Scaffold163	maker	CDS	1780538	1780572	.	-	0	gene_id "GBI_15353"; transcript_id "GBI_15353-RA"; Parent "GBI_15353-RA"; gene_name "GBI_15353";
Scaffold163	maker	CDS	1780596	1780647	.	-	1	gene_id "GBI_15353"; transcript_id "GBI_15353-RA"; Parent "GBI_15353-RA"; gene_name "GBI_15353";
Scaffold163	maker	CDS	1780705	1780794	.	-	1	gene_id "GBI_15353"; transcript_id "GBI_15353-RA"; Parent "GBI_15353-RA"; gene_name "GBI_15353";
Scaffold163	maker	CDS	1780817	1780863	.	-	0	gene_id "GBI_15353"; transcript_id "GBI_15353-RA"; Parent "GBI_15353-RA"; gene_name "GBI_15353";
Scaffold163	maker	CDS	1780915	1780936	.	-	1	gene_id "GBI_15353"; transcript_id "GBI_15353-RA"; Parent "GBI_15353-RA"; gene_name "GBI_15353";
Scaffold163	maker	CDS	1780960	1781105	.	-	0	gene_id "GBI_15353"; transcript_id "GBI_15353-RA"; Parent "GBI_15353-RA"; gene_name "GBI_15353";
Scaffold163	maker	CDS	1781126	1781162	.	-	1	gene_id "GBI_15353"; transcript_id "GBI_15353-RA"; Parent "GBI_15353-RA"; gene_name "GBI_15353";
Scaffold163	maker	CDS	1781212	1781225	.	-	0	gene_id "GBI_15353"; transcript_id "GBI_15353-RA"; Parent "GBI_15353-RA"; gene_name "GBI_15353";
Scaffold163	maker	CDS	1781481	1781508	.	-	1	gene_id "GBI_15353"; transcript_id "GBI_15353-RA"; Parent "GBI_15353-RA"; gene_name "GBI_15353";
Scaffold163	maker	CDS	1781533	1781644	.	-	2	gene_id "GBI_15353"; transcript_id "GBI_15353-RA"; Parent "GBI_15353-RA"; gene_name "GBI_15353";
Scaffold163	maker	CDS	1781859	1781893	.	-	1	gene_id "GBI_15353"; transcript_id "GBI_15353-RA"; Parent "GBI_15353-RA"; gene_name "GBI_15353";
Scaffold163	maker	CDS	1781915	1781943	.	-	0	gene_id "GBI_15353"; transcript_id "GBI_15353-RA"; Parent "GBI_15353-RA"; gene_name "GBI_15353";
Scaffold163	AGAT	gene	1761218	1880965	.	+	.	gene_id "GBI_15354"; gene_name "GBI_15354";
Scaffold163	StringTie	transcript	1761218	1880965	.	+	.	gene_id "GBI_15354"; transcript_id "GBI_15354.1"; gene_name "GBI_15354"; oId "STRG.21151.1"; cmp_ref "GBI_15354-RA"; class_code "j"; tss_id "TSS8881";
Scaffold163	StringTie	exon	1761218	1762283	.	+	.	gene_id "GBI_15354"; transcript_id "GBI_15354.1"; exon_number "1";
Scaffold163	StringTie	exon	1874917	1880965	.	+	.	gene_id "GBI_15354"; transcript_id "GBI_15354.1"; exon_number "2";
Scaffold163	AGAT	transcript	1865520	1875225	.	+	.	gene_id "GBI_15354"; transcript_id "GBI_15354-RA"; Parent "GBI_15354"; gene_name "GBI_15354";
Scaffold163	maker	exon	1865520	1865561	.	+	.	gene_id "GBI_15354"; transcript_id "GBI_15354-RA"; Parent "GBI_15354-RA"; gene_name "GBI_15354";
Scaffold163	maker	exon	1874917	1875225	.	+	.	gene_id "GBI_15354"; transcript_id "GBI_15354-RA"; Parent "GBI_15354-RA"; gene_name "GBI_15354";
Scaffold163	maker	CDS	1865520	1865561	.	+	0	gene_id "GBI_15354"; transcript_id "GBI_15354-RA"; Parent "GBI_15354-RA"; gene_name "GBI_15354";
Scaffold163	maker	CDS	1874917	1875225	.	+	0	gene_id "GBI_15354"; transcript_id "GBI_15354-RA"; Parent "GBI_15354-RA"; gene_name "GBI_15354";
Scaffold163	AGAT	gene	1934228	1965723	.	+	.	gene_id "GBI_15355"; gene_name "GBI_15355";
Scaffold163	AGAT	transcript	1934228	1965706	.	+	.	gene_id "GBI_15355"; transcript_id "GBI_15355-RA"; Parent "GBI_15355"; gene_name "GBI_15355";
Scaffold163	maker	exon	1934228	1934371	.	+	.	gene_id "GBI_15355"; transcript_id "GBI_15355-RA"; Parent "GBI_15355-RA"; gene_name "GBI_15355";
Scaffold163	maker	exon	1936076	1936485	.	+	.	gene_id "GBI_15355"; transcript_id "GBI_15355-RA"; Parent "GBI_15355-RA"; gene_name "GBI_15355";
Scaffold163	maker	exon	1946753	1946916	.	+	.	gene_id "GBI_15355"; transcript_id "GBI_15355-RA"; Parent "GBI_15355-RA"; gene_name "GBI_15355";
Scaffold163	maker	exon	1947893	1948013	.	+	.	gene_id "GBI_15355"; transcript_id "GBI_15355-RA"; Parent "GBI_15355-RA"; gene_name "GBI_15355";
Scaffold163	maker	exon	1952506	1952625	.	+	.	gene_id "GBI_15355"; transcript_id "GBI_15355-RA"; Parent "GBI_15355-RA"; gene_name "GBI_15355";
Scaffold163	maker	exon	1953610	1953893	.	+	.	gene_id "GBI_15355"; transcript_id "GBI_15355-RA"; Parent "GBI_15355-RA"; gene_name "GBI_15355";
Scaffold163	maker	exon	1954699	1954940	.	+	.	gene_id "GBI_15355"; transcript_id "GBI_15355-RA"; Parent "GBI_15355-RA"; gene_name "GBI_15355";
Scaffold163	maker	exon	1955713	1955874	.	+	.	gene_id "GBI_15355"; transcript_id "GBI_15355-RA"; Parent "GBI_15355-RA"; gene_name "GBI_15355";
Scaffold163	maker	exon	1957743	1957862	.	+	.	gene_id "GBI_15355"; transcript_id "GBI_15355-RA"; Parent "GBI_15355-RA"; gene_name "GBI_15355";
Scaffold163	maker	exon	1958767	1959000	.	+	.	gene_id "GBI_15355"; transcript_id "GBI_15355-RA"; Parent "GBI_15355-RA"; gene_name "GBI_15355";
Scaffold163	maker	exon	1959535	1959847	.	+	.	gene_id "GBI_15355"; transcript_id "GBI_15355-RA"; Parent "GBI_15355-RA"; gene_name "GBI_15355";
Scaffold163	maker	exon	1960843	1960988	.	+	.	gene_id "GBI_15355"; transcript_id "GBI_15355-RA"; Parent "GBI_15355-RA"; gene_name "GBI_15355";
Scaffold163	maker	exon	1962735	1962934	.	+	.	gene_id "GBI_15355"; transcript_id "GBI_15355-RA"; Parent "GBI_15355-RA"; gene_name "GBI_15355";
Scaffold163	maker	exon	1964354	1965706	.	+	.	gene_id "GBI_15355"; transcript_id "GBI_15355-RA"; Parent "GBI_15355-RA"; gene_name "GBI_15355";
Scaffold163	StringTie	transcript	1934235	1965723	.	+	.	gene_id "GBI_15355"; transcript_id "GBI_15355.2"; gene_name "GBI_15355"; oId "STRG.21154.2"; cmp_ref "GBI_15355-RA"; class_code "j"; tss_id "TSS8884";
Scaffold163	StringTie	exon	1934235	1934371	.	+	.	gene_id "GBI_15355"; transcript_id "GBI_15355.2"; exon_number "1";
Scaffold163	StringTie	exon	1936076	1936485	.	+	.	gene_id "GBI_15355"; transcript_id "GBI_15355.2"; exon_number "2";
Scaffold163	StringTie	exon	1946753	1946916	.	+	.	gene_id "GBI_15355"; transcript_id "GBI_15355.2"; exon_number "3";
Scaffold163	StringTie	exon	1947893	1948013	.	+	.	gene_id "GBI_15355"; transcript_id "GBI_15355.2"; exon_number "4";
Scaffold163	StringTie	exon	1950856	1950975	.	+	.	gene_id "GBI_15355"; transcript_id "GBI_15355.2"; exon_number "5";
Scaffold163	StringTie	exon	1952506	1952625	.	+	.	gene_id "GBI_15355"; transcript_id "GBI_15355.2"; exon_number "6";
Scaffold163	StringTie	exon	1953610	1953893	.	+	.	gene_id "GBI_15355"; transcript_id "GBI_15355.2"; exon_number "7";
Scaffold163	StringTie	exon	1954699	1954940	.	+	.	gene_id "GBI_15355"; transcript_id "GBI_15355.2"; exon_number "8";
Scaffold163	StringTie	exon	1955713	1955874	.	+	.	gene_id "GBI_15355"; transcript_id "GBI_15355.2"; exon_number "9";
Scaffold163	StringTie	exon	1957743	1957862	.	+	.	gene_id "GBI_15355"; transcript_id "GBI_15355.2"; exon_number "10";
Scaffold163	StringTie	exon	1958767	1959000	.	+	.	gene_id "GBI_15355"; transcript_id "GBI_15355.2"; exon_number "11";
Scaffold163	StringTie	exon	1959535	1959847	.	+	.	gene_id "GBI_15355"; transcript_id "GBI_15355.2"; exon_number "12";
Scaffold163	StringTie	exon	1960843	1961009	.	+	.	gene_id "GBI_15355"; transcript_id "GBI_15355.2"; exon_number "13";
Scaffold163	StringTie	exon	1962735	1962934	.	+	.	gene_id "GBI_15355"; transcript_id "GBI_15355.2"; exon_number "14";
Scaffold163	StringTie	exon	1964354	1965723	.	+	.	gene_id "GBI_15355"; transcript_id "GBI_15355.2"; exon_number "15";
Scaffold163	StringTie	transcript	1934235	1965723	.	+	.	gene_id "GBI_15355"; transcript_id "GBI_15355.3"; gene_name "GBI_15355"; oId "STRG.21154.1"; cmp_ref "GBI_15355-RA"; class_code "j"; tss_id "TSS8884";
Scaffold163	StringTie	exon	1934235	1934371	.	+	.	gene_id "GBI_15355"; transcript_id "GBI_15355.3"; exon_number "1";
Scaffold163	StringTie	exon	1936076	1936485	.	+	.	gene_id "GBI_15355"; transcript_id "GBI_15355.3"; exon_number "2";
Scaffold163	StringTie	exon	1946753	1946916	.	+	.	gene_id "GBI_15355"; transcript_id "GBI_15355.3"; exon_number "3";
Scaffold163	StringTie	exon	1947893	1948013	.	+	.	gene_id "GBI_15355"; transcript_id "GBI_15355.3"; exon_number "4";
Scaffold163	StringTie	exon	1952506	1952625	.	+	.	gene_id "GBI_15355"; transcript_id "GBI_15355.3"; exon_number "5";
Scaffold163	StringTie	exon	1953610	1953893	.	+	.	gene_id "GBI_15355"; transcript_id "GBI_15355.3"; exon_number "6";
Scaffold163	StringTie	exon	1954699	1954940	.	+	.	gene_id "GBI_15355"; transcript_id "GBI_15355.3"; exon_number "7";
Scaffold163	StringTie	exon	1955713	1955874	.	+	.	gene_id "GBI_15355"; transcript_id "GBI_15355.3"; exon_number "8";
Scaffold163	StringTie	exon	1957743	1957862	.	+	.	gene_id "GBI_15355"; transcript_id "GBI_15355.3"; exon_number "9";
Scaffold163	StringTie	exon	1958767	1959000	.	+	.	gene_id "GBI_15355"; transcript_id "GBI_15355.3"; exon_number "10";
Scaffold163	StringTie	exon	1959535	1959847	.	+	.	gene_id "GBI_15355"; transcript_id "GBI_15355.3"; exon_number "11";
Scaffold163	StringTie	exon	1960843	1961009	.	+	.	gene_id "GBI_15355"; transcript_id "GBI_15355.3"; exon_number "12";
Scaffold163	StringTie	exon	1962735	1962934	.	+	.	gene_id "GBI_15355"; transcript_id "GBI_15355.3"; exon_number "13";
Scaffold163	StringTie	exon	1964354	1965723	.	+	.	gene_id "GBI_15355"; transcript_id "GBI_15355.3"; exon_number "14";
Scaffold163	maker	CDS	1934290	1934371	.	+	0	gene_id "GBI_15355"; transcript_id "GBI_15355-RA"; Parent "GBI_15355-RA"; gene_name "GBI_15355";
Scaffold163	maker	CDS	1936076	1936485	.	+	2	gene_id "GBI_15355"; transcript_id "GBI_15355-RA"; Parent "GBI_15355-RA"; gene_name "GBI_15355";
Scaffold163	maker	CDS	1946753	1946916	.	+	0	gene_id "GBI_15355"; transcript_id "GBI_15355-RA"; Parent "GBI_15355-RA"; gene_name "GBI_15355";
Scaffold163	maker	CDS	1947893	1948013	.	+	1	gene_id "GBI_15355"; transcript_id "GBI_15355-RA"; Parent "GBI_15355-RA"; gene_name "GBI_15355";
Scaffold163	maker	CDS	1952506	1952625	.	+	0	gene_id "GBI_15355"; transcript_id "GBI_15355-RA"; Parent "GBI_15355-RA"; gene_name "GBI_15355";
Scaffold163	maker	CDS	1953610	1953893	.	+	0	gene_id "GBI_15355"; transcript_id "GBI_15355-RA"; Parent "GBI_15355-RA"; gene_name "GBI_15355";
Scaffold163	maker	CDS	1954699	1954940	.	+	1	gene_id "GBI_15355"; transcript_id "GBI_15355-RA"; Parent "GBI_15355-RA"; gene_name "GBI_15355";
Scaffold163	maker	CDS	1955713	1955874	.	+	2	gene_id "GBI_15355"; transcript_id "GBI_15355-RA"; Parent "GBI_15355-RA"; gene_name "GBI_15355";
Scaffold163	maker	CDS	1957743	1957862	.	+	2	gene_id "GBI_15355"; transcript_id "GBI_15355-RA"; Parent "GBI_15355-RA"; gene_name "GBI_15355";
Scaffold163	maker	CDS	1958767	1959000	.	+	2	gene_id "GBI_15355"; transcript_id "GBI_15355-RA"; Parent "GBI_15355-RA"; gene_name "GBI_15355";
Scaffold163	maker	CDS	1959535	1959847	.	+	2	gene_id "GBI_15355"; transcript_id "GBI_15355-RA"; Parent "GBI_15355-RA"; gene_name "GBI_15355";
Scaffold163	maker	CDS	1960843	1960988	.	+	1	gene_id "GBI_15355"; transcript_id "GBI_15355-RA"; Parent "GBI_15355-RA"; gene_name "GBI_15355";
Scaffold163	maker	CDS	1962735	1962934	.	+	2	gene_id "GBI_15355"; transcript_id "GBI_15355-RA"; Parent "GBI_15355-RA"; gene_name "GBI_15355";
Scaffold163	maker	CDS	1964354	1964392	.	+	0	gene_id "GBI_15355"; transcript_id "GBI_15355-RA"; Parent "GBI_15355-RA"; gene_name "GBI_15355";
Scaffold163	AGAT	five_prime_UTR	1934228	1934289	.	+	.	gene_id "GBI_15355"; transcript_id "GBI_15355-RA"; Parent "GBI_15355-RA"; gene_name "GBI_15355";
Scaffold163	AGAT	three_prime_UTR	1964393	1965706	.	+	.	gene_id "GBI_15355"; transcript_id "GBI_15355-RA"; Parent "GBI_15355-RA"; gene_name "GBI_15355";
Scaffold163	AGAT	gene	2011352	2027862	.	+	.	gene_id "GBI_15356"; gene_name "GBI_15356";
Scaffold163	StringTie	transcript	2011352	2012226	.	+	.	gene_id "GBI_15356"; transcript_id "GBI_15356.1"; gene_name "GBI_15356"; oId "STRG.21156.1"; cmp_ref "GBI_15356-RA"; class_code "j"; tss_id "TSS8886";
Scaffold163	StringTie	exon	2011352	2011636	.	+	.	gene_id "GBI_15356"; transcript_id "GBI_15356.1"; exon_number "1";
Scaffold163	StringTie	exon	2012149	2012226	.	+	.	gene_id "GBI_15356"; transcript_id "GBI_15356.1"; exon_number "2";
Scaffold163	AGAT	transcript	2011373	2027862	.	+	.	gene_id "GBI_15356"; transcript_id "GBI_15356-RA"; Parent "GBI_15356"; gene_name "GBI_15356";
Scaffold163	maker	exon	2011373	2011636	.	+	.	gene_id "GBI_15356"; transcript_id "GBI_15356-RA"; Parent "GBI_15356-RA"; gene_name "GBI_15356";
Scaffold163	maker	exon	2016084	2017555	.	+	.	gene_id "GBI_15356"; transcript_id "GBI_15356-RA"; Parent "GBI_15356-RA"; gene_name "GBI_15356";
Scaffold163	maker	exon	2027598	2027862	.	+	.	gene_id "GBI_15356"; transcript_id "GBI_15356-RA"; Parent "GBI_15356-RA"; gene_name "GBI_15356";
Scaffold163	maker	CDS	2011373	2011636	.	+	0	gene_id "GBI_15356"; transcript_id "GBI_15356-RA"; Parent "GBI_15356-RA"; gene_name "GBI_15356";
Scaffold163	maker	CDS	2016084	2017555	.	+	0	gene_id "GBI_15356"; transcript_id "GBI_15356-RA"; Parent "GBI_15356-RA"; gene_name "GBI_15356";
Scaffold163	maker	CDS	2027598	2027862	.	+	1	gene_id "GBI_15356"; transcript_id "GBI_15356-RA"; Parent "GBI_15356-RA"; gene_name "GBI_15356";
Scaffold163	AGAT	transcript	2011397	2027862	.	+	.	gene_id "GBI_15356"; transcript_id "GBI_15356-RB"; Parent "GBI_15356"; gene_name "GBI_15356";
Scaffold163	maker	exon	2011397	2011636	.	+	.	gene_id "GBI_15356"; transcript_id "GBI_15356-RB"; Parent "GBI_15356-RB"; gene_name "GBI_15356"; previous_transcript_id "GBI_15356-RB";
Scaffold163	maker	exon	2016084	2017555	.	+	.	gene_id "GBI_15356"; transcript_id "GBI_15356-RB"; Parent "GBI_15356-RB"; gene_name "GBI_15356"; previous_transcript_id "GBI_15356-RB";
Scaffold163	maker	exon	2027598	2027862	.	+	.	gene_id "GBI_15356"; transcript_id "GBI_15356-RB"; Parent "GBI_15356-RB"; gene_name "GBI_15356"; previous_transcript_id "GBI_15356-RB";
Scaffold163	maker	CDS	2011397	2011636	.	+	0	gene_id "GBI_15356"; transcript_id "GBI_15356-RB"; Parent "GBI_15356-RB"; gene_name "GBI_15356"; previous_transcript_id "GBI_15356-RB";
Scaffold163	maker	CDS	2016084	2017555	.	+	0	gene_id "GBI_15356"; transcript_id "GBI_15356-RB"; Parent "GBI_15356-RB"; gene_name "GBI_15356"; previous_transcript_id "GBI_15356-RB";
Scaffold163	maker	CDS	2027598	2027862	.	+	1	gene_id "GBI_15356"; transcript_id "GBI_15356-RB"; Parent "GBI_15356-RB"; gene_name "GBI_15356"; previous_transcript_id "GBI_15356-RB";
Scaffold163	AGAT	gene	2040064	2044376	.	+	.	gene_id "GBI_15357"; gene_name "GBI_15357";
Scaffold163	AGAT	transcript	2040064	2044376	.	+	.	gene_id "GBI_15357"; transcript_id "GBI_15357-RA"; Parent "GBI_15357"; gene_name "GBI_15357";
Scaffold163	maker	exon	2040064	2040513	.	+	.	gene_id "GBI_15357"; transcript_id "GBI_15357-RA"; Parent "GBI_15357-RA"; gene_name "GBI_15357";
Scaffold163	maker	exon	2041101	2041733	.	+	.	gene_id "GBI_15357"; transcript_id "GBI_15357-RA"; Parent "GBI_15357-RA"; gene_name "GBI_15357";
Scaffold163	maker	exon	2043999	2044376	.	+	.	gene_id "GBI_15357"; transcript_id "GBI_15357-RA"; Parent "GBI_15357-RA"; gene_name "GBI_15357";
Scaffold163	maker	CDS	2040064	2040513	.	+	0	gene_id "GBI_15357"; transcript_id "GBI_15357-RA"; Parent "GBI_15357-RA"; gene_name "GBI_15357";
Scaffold163	maker	CDS	2041101	2041733	.	+	0	gene_id "GBI_15357"; transcript_id "GBI_15357-RA"; Parent "GBI_15357-RA"; gene_name "GBI_15357";
Scaffold163	maker	CDS	2043999	2044376	.	+	0	gene_id "GBI_15357"; transcript_id "GBI_15357-RA"; Parent "GBI_15357-RA"; gene_name "GBI_15357";
Scaffold163	AGAT	transcript	2040064	2044376	.	+	.	gene_id "GBI_15357"; transcript_id "GBI_15357-RB"; Parent "GBI_15357"; gene_name "GBI_15357";
Scaffold163	maker	exon	2040064	2040513	.	+	.	gene_id "GBI_15357"; transcript_id "GBI_15357-RB"; Parent "GBI_15357-RB"; gene_name "GBI_15357"; previous_transcript_id "GBI_15357-RB";
Scaffold163	maker	exon	2043999	2044376	.	+	.	gene_id "GBI_15357"; transcript_id "GBI_15357-RB"; Parent "GBI_15357-RB"; gene_name "GBI_15357"; previous_transcript_id "GBI_15357-RB";
Scaffold163	maker	CDS	2040064	2040513	.	+	0	gene_id "GBI_15357"; transcript_id "GBI_15357-RB"; Parent "GBI_15357-RB"; gene_name "GBI_15357"; previous_transcript_id "GBI_15357-RB";
Scaffold163	maker	CDS	2043999	2044376	.	+	0	gene_id "GBI_15357"; transcript_id "GBI_15357-RB"; Parent "GBI_15357-RB"; gene_name "GBI_15357"; previous_transcript_id "GBI_15357-RB";
Scaffold163	AGAT	gene	2054125	2054852	.	+	.	gene_id "GBI_15358"; gene_name "GBI_15358";
Scaffold163	AGAT	transcript	2054125	2054852	.	+	.	gene_id "GBI_15358"; transcript_id "GBI_15358-RA"; Parent "GBI_15358"; gene_name "GBI_15358";
Scaffold163	maker	exon	2054125	2054482	.	+	.	gene_id "GBI_15358"; transcript_id "GBI_15358-RA"; Parent "GBI_15358-RA"; gene_name "GBI_15358";
Scaffold163	maker	exon	2054775	2054852	.	+	.	gene_id "GBI_15358"; transcript_id "GBI_15358-RA"; Parent "GBI_15358-RA"; gene_name "GBI_15358";
Scaffold163	maker	CDS	2054435	2054482	.	+	0	gene_id "GBI_15358"; transcript_id "GBI_15358-RA"; Parent "GBI_15358-RA"; gene_name "GBI_15358";
Scaffold163	maker	CDS	2054775	2054852	.	+	0	gene_id "GBI_15358"; transcript_id "GBI_15358-RA"; Parent "GBI_15358-RA"; gene_name "GBI_15358";
Scaffold163	AGAT	five_prime_UTR	2054125	2054434	.	+	.	gene_id "GBI_15358"; transcript_id "GBI_15358-RA"; Parent "GBI_15358-RA"; gene_name "GBI_15358";
Scaffold163	AGAT	gene	2058163	2070755	.	+	.	gene_id "GBI_15359"; gene_name "GBI_15359";
Scaffold163	AGAT	transcript	2058163	2070755	.	+	.	gene_id "GBI_15359"; transcript_id "GBI_15359-RA"; Parent "GBI_15359"; gene_name "GBI_15359";
Scaffold163	maker	exon	2058163	2058243	.	+	.	gene_id "GBI_15359"; transcript_id "GBI_15359-RA"; Parent "GBI_15359-RA"; gene_name "GBI_15359";
Scaffold163	maker	exon	2063456	2063530	.	+	.	gene_id "GBI_15359"; transcript_id "GBI_15359-RA"; Parent "GBI_15359-RA"; gene_name "GBI_15359";
Scaffold163	maker	exon	2070636	2070755	.	+	.	gene_id "GBI_15359"; transcript_id "GBI_15359-RA"; Parent "GBI_15359-RA"; gene_name "GBI_15359";
Scaffold163	maker	CDS	2058163	2058243	.	+	0	gene_id "GBI_15359"; transcript_id "GBI_15359-RA"; Parent "GBI_15359-RA"; gene_name "GBI_15359";
Scaffold163	maker	CDS	2063456	2063530	.	+	0	gene_id "GBI_15359"; transcript_id "GBI_15359-RA"; Parent "GBI_15359-RA"; gene_name "GBI_15359";
Scaffold163	maker	CDS	2070636	2070713	.	+	0	gene_id "GBI_15359"; transcript_id "GBI_15359-RA"; Parent "GBI_15359-RA"; gene_name "GBI_15359";
Scaffold163	AGAT	three_prime_UTR	2070714	2070755	.	+	.	gene_id "GBI_15359"; transcript_id "GBI_15359-RA"; Parent "GBI_15359-RA"; gene_name "GBI_15359";
Scaffold163	AGAT	gene	2157974	2158045	.	+	.	gene_id "GBI_15360"; gene_name "GBI_15360";
Scaffold163	AGAT	transcript	2157974	2158045	.	+	.	gene_id "GBI_15360"; transcript_id "GBI_15360-RA"; Parent "GBI_15360"; gene_name "GBI_15360";
Scaffold163	maker	exon	2157974	2158045	.	+	.	gene_id "GBI_15360"; transcript_id "GBI_15360-RA"; Parent "GBI_15360-RA"; gene_name "GBI_15360";
Scaffold163	AGAT	gene	2158238	2158309	.	+	.	gene_id "GBI_15361"; gene_name "GBI_15361";
Scaffold163	AGAT	transcript	2158238	2158309	.	+	.	gene_id "GBI_15361"; transcript_id "GBI_15361-RA"; Parent "GBI_15361"; gene_name "GBI_15361";
Scaffold163	maker	exon	2158238	2158309	.	+	.	gene_id "GBI_15361"; transcript_id "GBI_15361-RA"; Parent "GBI_15361-RA"; gene_name "GBI_15361";
Scaffold163	AGAT	gene	2167929	2168000	.	-	.	gene_id "GBI_15362"; gene_name "GBI_15362";
Scaffold163	AGAT	transcript	2167929	2168000	.	-	.	gene_id "GBI_15362"; transcript_id "GBI_15362-RA"; Parent "GBI_15362"; gene_name "GBI_15362";
Scaffold163	maker	exon	2167929	2168000	.	-	.	gene_id "GBI_15362"; transcript_id "GBI_15362-RA"; Parent "GBI_15362-RA"; gene_name "GBI_15362";
Scaffold163	AGAT	gene	2168848	2168919	.	-	.	gene_id "GBI_15363"; gene_name "GBI_15363";
Scaffold163	AGAT	transcript	2168848	2168919	.	-	.	gene_id "GBI_15363"; transcript_id "GBI_15363-RA"; Parent "GBI_15363"; gene_name "GBI_15363";
Scaffold163	maker	exon	2168848	2168919	.	-	.	gene_id "GBI_15363"; transcript_id "GBI_15363-RA"; Parent "GBI_15363-RA"; gene_name "GBI_15363";
Scaffold163	AGAT	gene	2169893	2169964	.	-	.	gene_id "GBI_15364"; gene_name "GBI_15364";
Scaffold163	AGAT	transcript	2169893	2169964	.	-	.	gene_id "GBI_15364"; transcript_id "GBI_15364-RA"; Parent "GBI_15364"; gene_name "GBI_15364";
Scaffold163	maker	exon	2169893	2169964	.	-	.	gene_id "GBI_15364"; transcript_id "GBI_15364-RA"; Parent "GBI_15364-RA"; gene_name "GBI_15364";
Scaffold163	AGAT	gene	2183379	2183450	.	+	.	gene_id "GBI_15365"; gene_name "GBI_15365";
Scaffold163	AGAT	transcript	2183379	2183450	.	+	.	gene_id "GBI_15365"; transcript_id "GBI_15365-RA"; Parent "GBI_15365"; gene_name "GBI_15365";
Scaffold163	maker	exon	2183379	2183450	.	+	.	gene_id "GBI_15365"; transcript_id "GBI_15365-RA"; Parent "GBI_15365-RA"; gene_name "GBI_15365";
Scaffold163	AGAT	gene	2187475	2187546	.	+	.	gene_id "GBI_15366"; gene_name "GBI_15366";
Scaffold163	AGAT	transcript	2187475	2187546	.	+	.	gene_id "GBI_15366"; transcript_id "GBI_15366-RA"; Parent "GBI_15366"; gene_name "GBI_15366";
Scaffold163	maker	exon	2187475	2187546	.	+	.	gene_id "GBI_15366"; transcript_id "GBI_15366-RA"; Parent "GBI_15366-RA"; gene_name "GBI_15366";
Scaffold163	AGAT	gene	2188060	2188132	.	+	.	gene_id "GBI_15367"; gene_name "GBI_15367";
Scaffold163	AGAT	transcript	2188060	2188132	.	+	.	gene_id "GBI_15367"; transcript_id "GBI_15367-RA"; Parent "GBI_15367"; gene_name "GBI_15367";
Scaffold163	maker	exon	2188060	2188132	.	+	.	gene_id "GBI_15367"; transcript_id "GBI_15367-RA"; Parent "GBI_15367-RA"; gene_name "GBI_15367";
Scaffold163	AGAT	gene	2191554	2191627	.	-	.	gene_id "GBI_15368"; gene_name "GBI_15368";
Scaffold163	AGAT	transcript	2191554	2191627	.	-	.	gene_id "GBI_15368"; transcript_id "GBI_15368-RA"; Parent "GBI_15368"; gene_name "GBI_15368";
Scaffold163	maker	exon	2191554	2191627	.	-	.	gene_id "GBI_15368"; transcript_id "GBI_15368-RA"; Parent "GBI_15368-RA"; gene_name "GBI_15368";
Scaffold163	AGAT	gene	2192134	2192206	.	-	.	gene_id "GBI_15369"; gene_name "GBI_15369";
Scaffold163	AGAT	transcript	2192134	2192206	.	-	.	gene_id "GBI_15369"; transcript_id "GBI_15369-RA"; Parent "GBI_15369"; gene_name "GBI_15369";
Scaffold163	maker	exon	2192134	2192206	.	-	.	gene_id "GBI_15369"; transcript_id "GBI_15369-RA"; Parent "GBI_15369-RA"; gene_name "GBI_15369";
Scaffold163	AGAT	gene	2197665	2197736	.	+	.	gene_id "GBI_15370"; gene_name "GBI_15370";
Scaffold163	AGAT	transcript	2197665	2197736	.	+	.	gene_id "GBI_15370"; transcript_id "GBI_15370-RA"; Parent "GBI_15370"; gene_name "GBI_15370";
Scaffold163	maker	exon	2197665	2197736	.	+	.	gene_id "GBI_15370"; transcript_id "GBI_15370-RA"; Parent "GBI_15370-RA"; gene_name "GBI_15370";
Scaffold163	AGAT	gene	2198227	2198298	.	+	.	gene_id "GBI_15371"; gene_name "GBI_15371";
Scaffold163	AGAT	transcript	2198227	2198298	.	+	.	gene_id "GBI_15371"; transcript_id "GBI_15371-RA"; Parent "GBI_15371"; gene_name "GBI_15371";
Scaffold163	maker	exon	2198227	2198298	.	+	.	gene_id "GBI_15371"; transcript_id "GBI_15371-RA"; Parent "GBI_15371-RA"; gene_name "GBI_15371";
Scaffold163	AGAT	gene	2258840	2258911	.	+	.	gene_id "GBI_15372"; gene_name "GBI_15372";
Scaffold163	AGAT	transcript	2258840	2258911	.	+	.	gene_id "GBI_15372"; transcript_id "GBI_15372-RA"; Parent "GBI_15372"; gene_name "GBI_15372";
Scaffold163	maker	exon	2258840	2258911	.	+	.	gene_id "GBI_15372"; transcript_id "GBI_15372-RA"; Parent "GBI_15372-RA"; gene_name "GBI_15372";
Scaffold163	AGAT	gene	2259117	2259188	.	+	.	gene_id "GBI_15373"; gene_name "GBI_15373";
Scaffold163	AGAT	transcript	2259117	2259188	.	+	.	gene_id "GBI_15373"; transcript_id "GBI_15373-RA"; Parent "GBI_15373"; gene_name "GBI_15373";
Scaffold163	maker	exon	2259117	2259188	.	+	.	gene_id "GBI_15373"; transcript_id "GBI_15373-RA"; Parent "GBI_15373-RA"; gene_name "GBI_15373";
Scaffold163	AGAT	gene	2263311	2263382	.	+	.	gene_id "GBI_15374"; gene_name "GBI_15374";
Scaffold163	AGAT	transcript	2263311	2263382	.	+	.	gene_id "GBI_15374"; transcript_id "GBI_15374-RA"; Parent "GBI_15374"; gene_name "GBI_15374";
Scaffold163	maker	exon	2263311	2263382	.	+	.	gene_id "GBI_15374"; transcript_id "GBI_15374-RA"; Parent "GBI_15374-RA"; gene_name "GBI_15374";
Scaffold163	AGAT	gene	2287870	2287941	.	-	.	gene_id "GBI_15375"; gene_name "GBI_15375";
Scaffold163	AGAT	transcript	2287870	2287941	.	-	.	gene_id "GBI_15375"; transcript_id "GBI_15375-RA"; Parent "GBI_15375"; gene_name "GBI_15375";
Scaffold163	maker	exon	2287870	2287941	.	-	.	gene_id "GBI_15375"; transcript_id "GBI_15375-RA"; Parent "GBI_15375-RA"; gene_name "GBI_15375";
Scaffold163	AGAT	gene	2288012	2288083	.	-	.	gene_id "GBI_15376"; gene_name "GBI_15376";
Scaffold163	AGAT	transcript	2288012	2288083	.	-	.	gene_id "GBI_15376"; transcript_id "GBI_15376-RA"; Parent "GBI_15376"; gene_name "GBI_15376";
Scaffold163	maker	exon	2288012	2288083	.	-	.	gene_id "GBI_15376"; transcript_id "GBI_15376-RA"; Parent "GBI_15376-RA"; gene_name "GBI_15376";
Scaffold163	AGAT	gene	2288154	2288225	.	-	.	gene_id "GBI_15377"; gene_name "GBI_15377";
Scaffold163	AGAT	transcript	2288154	2288225	.	-	.	gene_id "GBI_15377"; transcript_id "GBI_15377-RA"; Parent "GBI_15377"; gene_name "GBI_15377";
Scaffold163	maker	exon	2288154	2288225	.	-	.	gene_id "GBI_15377"; transcript_id "GBI_15377-RA"; Parent "GBI_15377-RA"; gene_name "GBI_15377";
Scaffold163	AGAT	gene	2288678	2288750	.	-	.	gene_id "GBI_15378"; gene_name "GBI_15378";
Scaffold163	AGAT	transcript	2288678	2288750	.	-	.	gene_id "GBI_15378"; transcript_id "GBI_15378-RA"; Parent "GBI_15378"; gene_name "GBI_15378";
Scaffold163	maker	exon	2288678	2288750	.	-	.	gene_id "GBI_15378"; transcript_id "GBI_15378-RA"; Parent "GBI_15378-RA"; gene_name "GBI_15378";
Scaffold163	AGAT	gene	2289107	2289174	.	-	.	gene_id "GBI_15379"; gene_name "GBI_15379";
Scaffold163	AGAT	transcript	2289107	2289174	.	-	.	gene_id "GBI_15379"; transcript_id "GBI_15379-RA"; Parent "GBI_15379"; gene_name "GBI_15379";
Scaffold163	maker	exon	2289107	2289174	.	-	.	gene_id "GBI_15379"; transcript_id "GBI_15379-RA"; Parent "GBI_15379-RA"; gene_name "GBI_15379";
Scaffold163	AGAT	gene	2289245	2289318	.	-	.	gene_id "GBI_15380"; gene_name "GBI_15380";
Scaffold163	AGAT	transcript	2289245	2289318	.	-	.	gene_id "GBI_15380"; transcript_id "GBI_15380-RA"; Parent "GBI_15380"; gene_name "GBI_15380";
Scaffold163	maker	exon	2289245	2289318	.	-	.	gene_id "GBI_15380"; transcript_id "GBI_15380-RA"; Parent "GBI_15380-RA"; gene_name "GBI_15380";
Scaffold163	AGAT	gene	2289392	2289463	.	-	.	gene_id "GBI_15381"; gene_name "GBI_15381";
Scaffold163	AGAT	transcript	2289392	2289463	.	-	.	gene_id "GBI_15381"; transcript_id "GBI_15381-RA"; Parent "GBI_15381"; gene_name "GBI_15381";
Scaffold163	maker	exon	2289392	2289463	.	-	.	gene_id "GBI_15381"; transcript_id "GBI_15381-RA"; Parent "GBI_15381-RA"; gene_name "GBI_15381";
Scaffold163	AGAT	gene	2293609	2293680	.	+	.	gene_id "GBI_15382"; gene_name "GBI_15382";
Scaffold163	AGAT	transcript	2293609	2293680	.	+	.	gene_id "GBI_15382"; transcript_id "GBI_15382-RA"; Parent "GBI_15382"; gene_name "GBI_15382";
Scaffold163	maker	exon	2293609	2293680	.	+	.	gene_id "GBI_15382"; transcript_id "GBI_15382-RA"; Parent "GBI_15382-RA"; gene_name "GBI_15382";
Scaffold163	AGAT	gene	2293886	2293957	.	+	.	gene_id "GBI_15383"; gene_name "GBI_15383";
Scaffold163	AGAT	transcript	2293886	2293957	.	+	.	gene_id "GBI_15383"; transcript_id "GBI_15383-RA"; Parent "GBI_15383"; gene_name "GBI_15383";
Scaffold163	maker	exon	2293886	2293957	.	+	.	gene_id "GBI_15383"; transcript_id "GBI_15383-RA"; Parent "GBI_15383-RA"; gene_name "GBI_15383";
Scaffold163	AGAT	gene	2294027	2294098	.	+	.	gene_id "GBI_15384"; gene_name "GBI_15384";
Scaffold163	AGAT	transcript	2294027	2294098	.	+	.	gene_id "GBI_15384"; transcript_id "GBI_15384-RA"; Parent "GBI_15384"; gene_name "GBI_15384";
Scaffold163	maker	exon	2294027	2294098	.	+	.	gene_id "GBI_15384"; transcript_id "GBI_15384-RA"; Parent "GBI_15384-RA"; gene_name "GBI_15384";
Scaffold163	AGAT	gene	2294168	2294238	.	+	.	gene_id "GBI_15385"; gene_name "GBI_15385";
Scaffold163	AGAT	transcript	2294168	2294238	.	+	.	gene_id "GBI_15385"; transcript_id "GBI_15385-RA"; Parent "GBI_15385"; gene_name "GBI_15385";
Scaffold163	maker	exon	2294168	2294238	.	+	.	gene_id "GBI_15385"; transcript_id "GBI_15385-RA"; Parent "GBI_15385-RA"; gene_name "GBI_15385";
Scaffold163	AGAT	gene	2294308	2294379	.	+	.	gene_id "GBI_15386"; gene_name "GBI_15386";
Scaffold163	AGAT	transcript	2294308	2294379	.	+	.	gene_id "GBI_15386"; transcript_id "GBI_15386-RA"; Parent "GBI_15386"; gene_name "GBI_15386";
Scaffold163	maker	exon	2294308	2294379	.	+	.	gene_id "GBI_15386"; transcript_id "GBI_15386-RA"; Parent "GBI_15386-RA"; gene_name "GBI_15386";
Scaffold163	AGAT	gene	2294449	2294520	.	+	.	gene_id "GBI_15387"; gene_name "GBI_15387";
Scaffold163	AGAT	transcript	2294449	2294520	.	+	.	gene_id "GBI_15387"; transcript_id "GBI_15387-RA"; Parent "GBI_15387"; gene_name "GBI_15387";
Scaffold163	maker	exon	2294449	2294520	.	+	.	gene_id "GBI_15387"; transcript_id "GBI_15387-RA"; Parent "GBI_15387-RA"; gene_name "GBI_15387";
Scaffold163	AGAT	gene	2392982	2653237	.	-	.	gene_id "GBI_15388"; gene_name "GBI_15388";
Scaffold163	AGAT	transcript	2392982	2652931	.	-	.	gene_id "GBI_15388"; transcript_id "GBI_15388-RA"; Parent "GBI_15388"; gene_name "GBI_15388";
Scaffold163	maker	exon	2392982	2393101	.	-	.	gene_id "GBI_15388"; transcript_id "GBI_15388-RA"; Parent "GBI_15388-RA"; gene_name "GBI_15388";
Scaffold163	maker	exon	2400327	2400554	.	-	.	gene_id "GBI_15388"; transcript_id "GBI_15388-RA"; Parent "GBI_15388-RA"; gene_name "GBI_15388";
Scaffold163	maker	exon	2652611	2652931	.	-	.	gene_id "GBI_15388"; transcript_id "GBI_15388-RA"; Parent "GBI_15388-RA"; gene_name "GBI_15388";
Scaffold163	StringTie	transcript	2400263	2404305	.	-	.	gene_id "GBI_15388"; transcript_id "GBI_15388.2"; gene_name "GBI_15388"; oId "STRG.21169.3"; cmp_ref "GBI_15388-RA"; class_code "j"; tss_id "TSS8944";
Scaffold163	StringTie	exon	2400263	2400554	.	-	.	gene_id "GBI_15388"; transcript_id "GBI_15388.2"; exon_number "1";
Scaffold163	StringTie	exon	2403279	2404305	.	-	.	gene_id "GBI_15388"; transcript_id "GBI_15388.2"; exon_number "2";
Scaffold163	StringTie	transcript	2400263	2415928	.	-	.	gene_id "GBI_15388"; transcript_id "GBI_15388.3"; gene_name "GBI_15388"; oId "STRG.21169.2"; cmp_ref "GBI_15388-RA"; class_code "j"; tss_id "TSS8945";
Scaffold163	StringTie	exon	2400263	2400554	.	-	.	gene_id "GBI_15388"; transcript_id "GBI_15388.3"; exon_number "1";
Scaffold163	StringTie	exon	2415594	2415928	.	-	.	gene_id "GBI_15388"; transcript_id "GBI_15388.3"; exon_number "2";
Scaffold163	StringTie	transcript	2624316	2653237	.	-	.	gene_id "GBI_15388"; transcript_id "GBI_15388.4"; gene_name "GBI_15388"; oId "STRG.21169.4"; cmp_ref "GBI_15388-RA"; class_code "j"; tss_id "TSS8946";
Scaffold163	StringTie	exon	2624316	2624642	.	-	.	gene_id "GBI_15388"; transcript_id "GBI_15388.4"; exon_number "1";
Scaffold163	StringTie	exon	2652611	2653237	.	-	.	gene_id "GBI_15388"; transcript_id "GBI_15388.4"; exon_number "2";
Scaffold163	maker	CDS	2392982	2393101	.	-	0	gene_id "GBI_15388"; transcript_id "GBI_15388-RA"; Parent "GBI_15388-RA"; gene_name "GBI_15388";
Scaffold163	maker	CDS	2400327	2400554	.	-	0	gene_id "GBI_15388"; transcript_id "GBI_15388-RA"; Parent "GBI_15388-RA"; gene_name "GBI_15388";
Scaffold163	maker	CDS	2652611	2652670	.	-	0	gene_id "GBI_15388"; transcript_id "GBI_15388-RA"; Parent "GBI_15388-RA"; gene_name "GBI_15388";
Scaffold163	AGAT	five_prime_UTR	2652671	2652931	.	-	.	gene_id "GBI_15388"; transcript_id "GBI_15388-RA"; Parent "GBI_15388-RA"; gene_name "GBI_15388";
Scaffold163	AGAT	gene	2709614	2721008	.	-	.	gene_id "GBI_15389"; gene_name "GBI_15389";
Scaffold163	AGAT	transcript	2709614	2721007	.	-	.	gene_id "GBI_15389"; transcript_id "GBI_15389-RA"; Parent "GBI_15389"; gene_name "GBI_15389";
Scaffold163	maker	exon	2709614	2710088	.	-	.	gene_id "GBI_15389"; transcript_id "GBI_15389-RA"; Parent "GBI_15389-RA"; gene_name "GBI_15389";
Scaffold163	maker	exon	2710495	2710690	.	-	.	gene_id "GBI_15389"; transcript_id "GBI_15389-RA"; Parent "GBI_15389-RA"; gene_name "GBI_15389";
Scaffold163	maker	exon	2711278	2711401	.	-	.	gene_id "GBI_15389"; transcript_id "GBI_15389-RA"; Parent "GBI_15389-RA"; gene_name "GBI_15389";
Scaffold163	maker	exon	2714139	2714385	.	-	.	gene_id "GBI_15389"; transcript_id "GBI_15389-RA"; Parent "GBI_15389-RA"; gene_name "GBI_15389";
Scaffold163	maker	exon	2716254	2716467	.	-	.	gene_id "GBI_15389"; transcript_id "GBI_15389-RA"; Parent "GBI_15389-RA"; gene_name "GBI_15389";
Scaffold163	maker	exon	2717260	2717691	.	-	.	gene_id "GBI_15389"; transcript_id "GBI_15389-RA"; Parent "GBI_15389-RA"; gene_name "GBI_15389";
Scaffold163	maker	exon	2719799	2720172	.	-	.	gene_id "GBI_15389"; transcript_id "GBI_15389-RA"; Parent "GBI_15389-RA"; gene_name "GBI_15389";
Scaffold163	maker	exon	2720257	2721007	.	-	.	gene_id "GBI_15389"; transcript_id "GBI_15389-RA"; Parent "GBI_15389-RA"; gene_name "GBI_15389";
Scaffold163	AGAT	transcript	2709614	2721007	.	-	.	gene_id "GBI_15389"; transcript_id "GBI_15389-RB"; Parent "GBI_15389"; gene_name "GBI_15389";
Scaffold163	maker	exon	2709614	2710088	.	-	.	gene_id "GBI_15389"; transcript_id "GBI_15389-RB"; Parent "GBI_15389-RB"; gene_name "GBI_15389"; previous_transcript_id "GBI_15389-RB";
Scaffold163	maker	exon	2710495	2710690	.	-	.	gene_id "GBI_15389"; transcript_id "GBI_15389-RB"; Parent "GBI_15389-RB"; gene_name "GBI_15389"; previous_transcript_id "GBI_15389-RB";
Scaffold163	maker	exon	2711278	2711401	.	-	.	gene_id "GBI_15389"; transcript_id "GBI_15389-RB"; Parent "GBI_15389-RB"; gene_name "GBI_15389"; previous_transcript_id "GBI_15389-RB";
Scaffold163	maker	exon	2714139	2714385	.	-	.	gene_id "GBI_15389"; transcript_id "GBI_15389-RB"; Parent "GBI_15389-RB"; gene_name "GBI_15389"; previous_transcript_id "GBI_15389-RB";
Scaffold163	maker	exon	2716254	2716467	.	-	.	gene_id "GBI_15389"; transcript_id "GBI_15389-RB"; Parent "GBI_15389-RB"; gene_name "GBI_15389"; previous_transcript_id "GBI_15389-RB";
Scaffold163	maker	exon	2717260	2717691	.	-	.	gene_id "GBI_15389"; transcript_id "GBI_15389-RB"; Parent "GBI_15389-RB"; gene_name "GBI_15389"; previous_transcript_id "GBI_15389-RB";
Scaffold163	maker	exon	2719799	2720199	.	-	.	gene_id "GBI_15389"; transcript_id "GBI_15389-RB"; Parent "GBI_15389-RB"; gene_name "GBI_15389"; previous_transcript_id "GBI_15389-RB";
Scaffold163	maker	exon	2720257	2721007	.	-	.	gene_id "GBI_15389"; transcript_id "GBI_15389-RB"; Parent "GBI_15389-RB"; gene_name "GBI_15389"; previous_transcript_id "GBI_15389-RB";
Scaffold163	StringTie	transcript	2710418	2719695	.	-	.	gene_id "GBI_15389"; transcript_id "GBI_15389.3"; gene_name "GBI_15389"; oId "STRG.21194.4"; cmp_ref "GBI_15389-RB"; class_code "n"; tss_id "TSS8949";
Scaffold163	StringTie	exon	2710418	2711401	.	-	.	gene_id "GBI_15389"; transcript_id "GBI_15389.3"; exon_number "1";
Scaffold163	StringTie	exon	2714139	2714385	.	-	.	gene_id "GBI_15389"; transcript_id "GBI_15389.3"; exon_number "2";
Scaffold163	StringTie	exon	2716254	2716467	.	-	.	gene_id "GBI_15389"; transcript_id "GBI_15389.3"; exon_number "3";
Scaffold163	StringTie	exon	2717260	2717691	.	-	.	gene_id "GBI_15389"; transcript_id "GBI_15389.3"; exon_number "4";
Scaffold163	StringTie	exon	2719349	2719695	.	-	.	gene_id "GBI_15389"; transcript_id "GBI_15389.3"; exon_number "5";
Scaffold163	StringTie	transcript	2710418	2721007	.	-	.	gene_id "GBI_15389"; transcript_id "GBI_15389.4"; gene_name "GBI_15389"; oId "STRG.21194.3"; cmp_ref "GBI_15389-RA"; class_code "n"; tss_id "TSS8948";
Scaffold163	StringTie	exon	2710418	2711401	.	-	.	gene_id "GBI_15389"; transcript_id "GBI_15389.4"; exon_number "1";
Scaffold163	StringTie	exon	2714139	2714385	.	-	.	gene_id "GBI_15389"; transcript_id "GBI_15389.4"; exon_number "2";
Scaffold163	StringTie	exon	2716254	2716467	.	-	.	gene_id "GBI_15389"; transcript_id "GBI_15389.4"; exon_number "3";
Scaffold163	StringTie	exon	2717260	2717691	.	-	.	gene_id "GBI_15389"; transcript_id "GBI_15389.4"; exon_number "4";
Scaffold163	StringTie	exon	2719799	2720172	.	-	.	gene_id "GBI_15389"; transcript_id "GBI_15389.4"; exon_number "5";
Scaffold163	StringTie	exon	2720257	2721007	.	-	.	gene_id "GBI_15389"; transcript_id "GBI_15389.4"; exon_number "6";
Scaffold163	StringTie	transcript	2714138	2719695	.	-	.	gene_id "GBI_15389"; transcript_id "GBI_15389.5"; gene_name "GBI_15389"; oId "STRG.21194.5"; cmp_ref "GBI_15389-RB"; class_code "j"; tss_id "TSS8949";
Scaffold163	StringTie	exon	2714138	2714385	.	-	.	gene_id "GBI_15389"; transcript_id "GBI_15389.5"; exon_number "1";
Scaffold163	StringTie	exon	2716254	2716467	.	-	.	gene_id "GBI_15389"; transcript_id "GBI_15389.5"; exon_number "2";
Scaffold163	StringTie	exon	2717260	2717691	.	-	.	gene_id "GBI_15389"; transcript_id "GBI_15389.5"; exon_number "3";
Scaffold163	StringTie	exon	2719326	2719695	.	-	.	gene_id "GBI_15389"; transcript_id "GBI_15389.5"; exon_number "4";
Scaffold163	StringTie	transcript	2714138	2721007	.	-	.	gene_id "GBI_15389"; transcript_id "GBI_15389.6"; gene_name "GBI_15389"; oId "STRG.21194.6"; cmp_ref "GBI_15389-RA"; class_code "j"; tss_id "TSS8948";
Scaffold163	StringTie	exon	2714138	2714385	.	-	.	gene_id "GBI_15389"; transcript_id "GBI_15389.6"; exon_number "1";
Scaffold163	StringTie	exon	2716254	2716467	.	-	.	gene_id "GBI_15389"; transcript_id "GBI_15389.6"; exon_number "2";
Scaffold163	StringTie	exon	2717260	2717691	.	-	.	gene_id "GBI_15389"; transcript_id "GBI_15389.6"; exon_number "3";
Scaffold163	StringTie	exon	2719795	2720172	.	-	.	gene_id "GBI_15389"; transcript_id "GBI_15389.6"; exon_number "4";
Scaffold163	StringTie	exon	2720257	2721007	.	-	.	gene_id "GBI_15389"; transcript_id "GBI_15389.6"; exon_number "5";
Scaffold163	StringTie	transcript	2715822	2721008	.	-	.	gene_id "GBI_15389"; transcript_id "GBI_15389.7"; gene_name "GBI_15389"; oId "STRG.21194.8"; cmp_ref "GBI_15389-RA"; class_code "n"; tss_id "TSS8948";
Scaffold163	StringTie	exon	2715822	2717691	.	-	.	gene_id "GBI_15389"; transcript_id "GBI_15389.7"; exon_number "1";
Scaffold163	StringTie	exon	2719799	2720172	.	-	.	gene_id "GBI_15389"; transcript_id "GBI_15389.7"; exon_number "2";
Scaffold163	StringTie	exon	2720257	2721008	.	-	.	gene_id "GBI_15389"; transcript_id "GBI_15389.7"; exon_number "3";
Scaffold163	StringTie	transcript	2715822	2721008	.	-	.	gene_id "GBI_15389"; transcript_id "GBI_15389.8"; gene_name "GBI_15389"; oId "STRG.21194.7"; cmp_ref "GBI_15389-RA"; class_code "n"; tss_id "TSS8948";
Scaffold163	StringTie	exon	2715822	2717691	.	-	.	gene_id "GBI_15389"; transcript_id "GBI_15389.8"; exon_number "1";
Scaffold163	StringTie	exon	2719795	2720172	.	-	.	gene_id "GBI_15389"; transcript_id "GBI_15389.8"; exon_number "2";
Scaffold163	StringTie	exon	2720257	2721008	.	-	.	gene_id "GBI_15389"; transcript_id "GBI_15389.8"; exon_number "3";
Scaffold163	maker	CDS	2710026	2710088	.	-	0	gene_id "GBI_15389"; transcript_id "GBI_15389-RA"; Parent "GBI_15389-RA"; gene_name "GBI_15389";
Scaffold163	maker	CDS	2710495	2710690	.	-	1	gene_id "GBI_15389"; transcript_id "GBI_15389-RA"; Parent "GBI_15389-RA"; gene_name "GBI_15389";
Scaffold163	maker	CDS	2711278	2711401	.	-	2	gene_id "GBI_15389"; transcript_id "GBI_15389-RA"; Parent "GBI_15389-RA"; gene_name "GBI_15389";
Scaffold163	maker	CDS	2714139	2714385	.	-	0	gene_id "GBI_15389"; transcript_id "GBI_15389-RA"; Parent "GBI_15389-RA"; gene_name "GBI_15389";
Scaffold163	maker	CDS	2716254	2716467	.	-	1	gene_id "GBI_15389"; transcript_id "GBI_15389-RA"; Parent "GBI_15389-RA"; gene_name "GBI_15389";
Scaffold163	maker	CDS	2717260	2717691	.	-	1	gene_id "GBI_15389"; transcript_id "GBI_15389-RA"; Parent "GBI_15389-RA"; gene_name "GBI_15389";
Scaffold163	maker	CDS	2719799	2720172	.	-	0	gene_id "GBI_15389"; transcript_id "GBI_15389-RA"; Parent "GBI_15389-RA"; gene_name "GBI_15389";
Scaffold163	maker	CDS	2720257	2720331	.	-	0	gene_id "GBI_15389"; transcript_id "GBI_15389-RA"; Parent "GBI_15389-RA"; gene_name "GBI_15389";
Scaffold163	AGAT	five_prime_UTR	2720332	2721007	.	-	.	gene_id "GBI_15389"; transcript_id "GBI_15389-RA"; Parent "GBI_15389-RA"; gene_name "GBI_15389";
Scaffold163	AGAT	three_prime_UTR	2709614	2710025	.	-	.	gene_id "GBI_15389"; transcript_id "GBI_15389-RA"; Parent "GBI_15389-RA"; gene_name "GBI_15389";
Scaffold163	maker	CDS	2710026	2710088	.	-	0	gene_id "GBI_15389"; transcript_id "GBI_15389-RB"; Parent "GBI_15389-RB"; gene_name "GBI_15389"; previous_transcript_id "GBI_15389-RB";
Scaffold163	maker	CDS	2710495	2710690	.	-	1	gene_id "GBI_15389"; transcript_id "GBI_15389-RB"; Parent "GBI_15389-RB"; gene_name "GBI_15389"; previous_transcript_id "GBI_15389-RB";
Scaffold163	maker	CDS	2711278	2711401	.	-	2	gene_id "GBI_15389"; transcript_id "GBI_15389-RB"; Parent "GBI_15389-RB"; gene_name "GBI_15389"; previous_transcript_id "GBI_15389-RB";
Scaffold163	maker	CDS	2714139	2714385	.	-	0	gene_id "GBI_15389"; transcript_id "GBI_15389-RB"; Parent "GBI_15389-RB"; gene_name "GBI_15389"; previous_transcript_id "GBI_15389-RB";
Scaffold163	maker	CDS	2716254	2716467	.	-	1	gene_id "GBI_15389"; transcript_id "GBI_15389-RB"; Parent "GBI_15389-RB"; gene_name "GBI_15389"; previous_transcript_id "GBI_15389-RB";
Scaffold163	maker	CDS	2717260	2717691	.	-	1	gene_id "GBI_15389"; transcript_id "GBI_15389-RB"; Parent "GBI_15389-RB"; gene_name "GBI_15389"; previous_transcript_id "GBI_15389-RB";
Scaffold163	maker	CDS	2719799	2720199	.	-	0	gene_id "GBI_15389"; transcript_id "GBI_15389-RB"; Parent "GBI_15389-RB"; gene_name "GBI_15389"; previous_transcript_id "GBI_15389-RB";
Scaffold163	maker	CDS	2720257	2720331	.	-	0	gene_id "GBI_15389"; transcript_id "GBI_15389-RB"; Parent "GBI_15389-RB"; gene_name "GBI_15389"; previous_transcript_id "GBI_15389-RB";
Scaffold163	AGAT	five_prime_UTR	2720332	2721007	.	-	.	gene_id "GBI_15389"; transcript_id "GBI_15389-RB"; Parent "GBI_15389-RB"; gene_name "GBI_15389"; previous_transcript_id "GBI_15389-RB";
Scaffold163	AGAT	three_prime_UTR	2709614	2710025	.	-	.	gene_id "GBI_15389"; transcript_id "GBI_15389-RB"; Parent "GBI_15389-RB"; gene_name "GBI_15389"; previous_transcript_id "GBI_15389-RB";
Scaffold163	AGAT	gene	2730089	2730661	.	+	.	gene_id "GBI_15390"; gene_name "GBI_15390";
Scaffold163	AGAT	transcript	2730089	2730661	.	+	.	gene_id "GBI_15390"; transcript_id "GBI_15390-RA"; Parent "GBI_15390"; gene_name "GBI_15390";
Scaffold163	maker	exon	2730089	2730661	.	+	.	gene_id "GBI_15390"; transcript_id "GBI_15390-RA"; Parent "GBI_15390-RA"; gene_name "GBI_15390";
Scaffold163	maker	CDS	2730089	2730661	.	+	0	gene_id "GBI_15390"; transcript_id "GBI_15390-RA"; Parent "GBI_15390-RA"; gene_name "GBI_15390";
Scaffold163	AGAT	gene	2735993	2755969	.	+	.	gene_id "GBI_15392"; gene_name "GBI_15392";
Scaffold163	AGAT	transcript	2735993	2755969	.	+	.	gene_id "GBI_15392"; transcript_id "GBI_15392-RA"; Parent "GBI_15392"; gene_name "GBI_15392";
Scaffold163	maker	exon	2735993	2736200	.	+	.	gene_id "GBI_15392"; transcript_id "GBI_15392-RA"; Parent "GBI_15392-RA"; gene_name "GBI_15392";
Scaffold163	maker	exon	2745984	2746103	.	+	.	gene_id "GBI_15392"; transcript_id "GBI_15392-RA"; Parent "GBI_15392-RA"; gene_name "GBI_15392";
Scaffold163	maker	exon	2748119	2748324	.	+	.	gene_id "GBI_15392"; transcript_id "GBI_15392-RA"; Parent "GBI_15392-RA"; gene_name "GBI_15392";
```
