## Supplemental files S1 for "Integration of a neuronal RNAseq dataset with the draft *Gryllus bimaculatus* transcriptome refines gene predictions and highlights potential systematic response to injury": S1_GBIG_genes.gtf (part 74 of 126)

```
Scaffold163	maker	exon	2752395	2752543	.	+	.	gene_id "GBI_15392"; transcript_id "GBI_15392-RA"; Parent "GBI_15392-RA"; gene_name "GBI_15392";
Scaffold163	maker	exon	2754370	2755969	.	+	.	gene_id "GBI_15392"; transcript_id "GBI_15392-RA"; Parent "GBI_15392-RA"; gene_name "GBI_15392";
Scaffold163	maker	CDS	2735993	2736200	.	+	0	gene_id "GBI_15392"; transcript_id "GBI_15392-RA"; Parent "GBI_15392-RA"; gene_name "GBI_15392";
Scaffold163	maker	CDS	2745984	2746103	.	+	2	gene_id "GBI_15392"; transcript_id "GBI_15392-RA"; Parent "GBI_15392-RA"; gene_name "GBI_15392";
Scaffold163	maker	CDS	2748119	2748324	.	+	2	gene_id "GBI_15392"; transcript_id "GBI_15392-RA"; Parent "GBI_15392-RA"; gene_name "GBI_15392";
Scaffold163	maker	CDS	2752395	2752543	.	+	0	gene_id "GBI_15392"; transcript_id "GBI_15392-RA"; Parent "GBI_15392-RA"; gene_name "GBI_15392";
Scaffold163	maker	CDS	2754370	2754457	.	+	1	gene_id "GBI_15392"; transcript_id "GBI_15392-RA"; Parent "GBI_15392-RA"; gene_name "GBI_15392";
Scaffold163	AGAT	three_prime_UTR	2754458	2755969	.	+	.	gene_id "GBI_15392"; transcript_id "GBI_15392-RA"; Parent "GBI_15392-RA"; gene_name "GBI_15392";
Scaffold163	AGAT	transcript	2735993	2755969	.	+	.	gene_id "GBI_15392"; transcript_id "GBI_15392-RB"; Parent "GBI_15392"; gene_name "GBI_15392";
Scaffold163	maker	exon	2735993	2736200	.	+	.	gene_id "GBI_15392"; transcript_id "GBI_15392-RB"; Parent "GBI_15392-RB"; gene_name "GBI_15392"; previous_transcript_id "GBI_15392-RB";
Scaffold163	maker	exon	2745984	2746103	.	+	.	gene_id "GBI_15392"; transcript_id "GBI_15392-RB"; Parent "GBI_15392-RB"; gene_name "GBI_15392"; previous_transcript_id "GBI_15392-RB";
Scaffold163	maker	exon	2748119	2748271	.	+	.	gene_id "GBI_15392"; transcript_id "GBI_15392-RB"; Parent "GBI_15392-RB"; gene_name "GBI_15392"; previous_transcript_id "GBI_15392-RB";
Scaffold163	maker	exon	2753276	2753400	.	+	.	gene_id "GBI_15392"; transcript_id "GBI_15392-RB"; Parent "GBI_15392-RB"; gene_name "GBI_15392"; previous_transcript_id "GBI_15392-RB";
Scaffold163	maker	exon	2754370	2755969	.	+	.	gene_id "GBI_15392"; transcript_id "GBI_15392-RB"; Parent "GBI_15392-RB"; gene_name "GBI_15392"; previous_transcript_id "GBI_15392-RB";
Scaffold163	maker	CDS	2735993	2736200	.	+	0	gene_id "GBI_15392"; transcript_id "GBI_15392-RB"; Parent "GBI_15392-RB"; gene_name "GBI_15392"; previous_transcript_id "GBI_15392-RB";
Scaffold163	maker	CDS	2745984	2746103	.	+	2	gene_id "GBI_15392"; transcript_id "GBI_15392-RB"; Parent "GBI_15392-RB"; gene_name "GBI_15392"; previous_transcript_id "GBI_15392-RB";
Scaffold163	maker	CDS	2748119	2748271	.	+	2	gene_id "GBI_15392"; transcript_id "GBI_15392-RB"; Parent "GBI_15392-RB"; gene_name "GBI_15392"; previous_transcript_id "GBI_15392-RB";
Scaffold163	maker	CDS	2753276	2753400	.	+	2	gene_id "GBI_15392"; transcript_id "GBI_15392-RB"; Parent "GBI_15392-RB"; gene_name "GBI_15392"; previous_transcript_id "GBI_15392-RB";
Scaffold163	maker	CDS	2754370	2754399	.	+	0	gene_id "GBI_15392"; transcript_id "GBI_15392-RB"; Parent "GBI_15392-RB"; gene_name "GBI_15392"; previous_transcript_id "GBI_15392-RB";
Scaffold163	AGAT	three_prime_UTR	2754400	2755969	.	+	.	gene_id "GBI_15392"; transcript_id "GBI_15392-RB"; Parent "GBI_15392-RB"; gene_name "GBI_15392"; previous_transcript_id "GBI_15392-RB";
Scaffold163	AGAT	transcript	2735993	2755969	.	+	.	gene_id "GBI_15392"; transcript_id "GBI_15392-RC"; Parent "GBI_15392"; gene_name "GBI_15392";
Scaffold163	maker	exon	2735993	2736200	.	+	.	gene_id "GBI_15392"; transcript_id "GBI_15392-RC"; Parent "GBI_15392-RC"; gene_name "GBI_15392"; previous_transcript_id "GBI_15392-RC";
Scaffold163	maker	exon	2745984	2746103	.	+	.	gene_id "GBI_15392"; transcript_id "GBI_15392-RC"; Parent "GBI_15392-RC"; gene_name "GBI_15392"; previous_transcript_id "GBI_15392-RC";
Scaffold163	maker	exon	2748119	2748271	.	+	.	gene_id "GBI_15392"; transcript_id "GBI_15392-RC"; Parent "GBI_15392-RC"; gene_name "GBI_15392"; previous_transcript_id "GBI_15392-RC";
Scaffold163	maker	exon	2753276	2753400	.	+	.	gene_id "GBI_15392"; transcript_id "GBI_15392-RC"; Parent "GBI_15392-RC"; gene_name "GBI_15392"; previous_transcript_id "GBI_15392-RC";
Scaffold163	maker	exon	2753483	2753639	.	+	.	gene_id "GBI_15392"; transcript_id "GBI_15392-RC"; Parent "GBI_15392-RC"; gene_name "GBI_15392"; previous_transcript_id "GBI_15392-RC";
Scaffold163	maker	exon	2754370	2755969	.	+	.	gene_id "GBI_15392"; transcript_id "GBI_15392-RC"; Parent "GBI_15392-RC"; gene_name "GBI_15392"; previous_transcript_id "GBI_15392-RC";
Scaffold163	maker	CDS	2735993	2736200	.	+	0	gene_id "GBI_15392"; transcript_id "GBI_15392-RC"; Parent "GBI_15392-RC"; gene_name "GBI_15392"; previous_transcript_id "GBI_15392-RC";
Scaffold163	maker	CDS	2745984	2746103	.	+	2	gene_id "GBI_15392"; transcript_id "GBI_15392-RC"; Parent "GBI_15392-RC"; gene_name "GBI_15392"; previous_transcript_id "GBI_15392-RC";
Scaffold163	maker	CDS	2748119	2748271	.	+	2	gene_id "GBI_15392"; transcript_id "GBI_15392-RC"; Parent "GBI_15392-RC"; gene_name "GBI_15392"; previous_transcript_id "GBI_15392-RC";
Scaffold163	maker	CDS	2753276	2753400	.	+	2	gene_id "GBI_15392"; transcript_id "GBI_15392-RC"; Parent "GBI_15392-RC"; gene_name "GBI_15392"; previous_transcript_id "GBI_15392-RC";
Scaffold163	maker	CDS	2753483	2753626	.	+	0	gene_id "GBI_15392"; transcript_id "GBI_15392-RC"; Parent "GBI_15392-RC"; gene_name "GBI_15392"; previous_transcript_id "GBI_15392-RC";
Scaffold163	AGAT	three_prime_UTR	2753627	2753639	.	+	.	gene_id "GBI_15392"; transcript_id "GBI_15392-RC"; Parent "GBI_15392-RC"; gene_name "GBI_15392"; previous_transcript_id "GBI_15392-RC";
Scaffold163	AGAT	three_prime_UTR	2754370	2755969	.	+	.	gene_id "GBI_15392"; transcript_id "GBI_15392-RC"; Parent "GBI_15392-RC"; gene_name "GBI_15392"; previous_transcript_id "GBI_15392-RC";
Scaffold163	AGAT	gene	2738120	2738192	.	-	.	gene_id "GBI_15393"; gene_name "GBI_15393";
Scaffold163	AGAT	transcript	2738120	2738192	.	-	.	gene_id "GBI_15393"; transcript_id "GBI_15393-RA"; Parent "GBI_15393"; gene_name "GBI_15393";
Scaffold163	maker	exon	2738120	2738192	.	-	.	gene_id "GBI_15393"; transcript_id "GBI_15393-RA"; Parent "GBI_15393-RA"; gene_name "GBI_15393";
Scaffold163	AGAT	gene	2767735	2773726	.	+	.	gene_id "GBI_15395"; gene_name "GBI_15395";
Scaffold163	StringTie	transcript	2767735	2773726	.	+	.	gene_id "GBI_15395"; transcript_id "GBI_15395.1"; gene_name "GBI_15395"; oId "STRG.21198.1"; cmp_ref "GBI_15395-RA"; class_code "j"; tss_id "TSS8909";
Scaffold163	StringTie	exon	2767735	2767877	.	+	.	gene_id "GBI_15395"; transcript_id "GBI_15395.1"; exon_number "1";
Scaffold163	StringTie	exon	2768539	2768693	.	+	.	gene_id "GBI_15395"; transcript_id "GBI_15395.1"; exon_number "2";
Scaffold163	StringTie	exon	2770946	2771147	.	+	.	gene_id "GBI_15395"; transcript_id "GBI_15395.1"; exon_number "3";
Scaffold163	StringTie	exon	2772811	2773726	.	+	.	gene_id "GBI_15395"; transcript_id "GBI_15395.1"; exon_number "4";
Scaffold163	AGAT	transcript	2768072	2773670	.	+	.	gene_id "GBI_15395"; transcript_id "GBI_15395-RA"; Parent "GBI_15395"; gene_name "GBI_15395";
Scaffold163	maker	exon	2768072	2768089	.	+	.	gene_id "GBI_15395"; transcript_id "GBI_15395-RA"; Parent "GBI_15395-RA"; gene_name "GBI_15395";
Scaffold163	maker	exon	2768539	2768693	.	+	.	gene_id "GBI_15395"; transcript_id "GBI_15395-RA"; Parent "GBI_15395-RA"; gene_name "GBI_15395";
Scaffold163	maker	exon	2770946	2771147	.	+	.	gene_id "GBI_15395"; transcript_id "GBI_15395-RA"; Parent "GBI_15395-RA"; gene_name "GBI_15395";
Scaffold163	maker	exon	2772811	2773670	.	+	.	gene_id "GBI_15395"; transcript_id "GBI_15395-RA"; Parent "GBI_15395-RA"; gene_name "GBI_15395";
Scaffold163	StringTie	transcript	2768156	2773726	.	+	.	gene_id "GBI_15395"; transcript_id "GBI_15395.3"; gene_name "GBI_15395"; oId "STRG.21198.2"; cmp_ref "GBI_15395-RA"; class_code "j"; tss_id "TSS8910";
Scaffold163	StringTie	exon	2768156	2768260	.	+	.	gene_id "GBI_15395"; transcript_id "GBI_15395.3"; exon_number "1";
Scaffold163	StringTie	exon	2768539	2768693	.	+	.	gene_id "GBI_15395"; transcript_id "GBI_15395.3"; exon_number "2";
Scaffold163	StringTie	exon	2770946	2771147	.	+	.	gene_id "GBI_15395"; transcript_id "GBI_15395.3"; exon_number "3";
Scaffold163	StringTie	exon	2772811	2773726	.	+	.	gene_id "GBI_15395"; transcript_id "GBI_15395.3"; exon_number "4";
Scaffold163	StringTie	transcript	2768159	2773726	.	+	.	gene_id "GBI_15395"; transcript_id "GBI_15395.4"; gene_name "GBI_15395"; oId "STRG.21198.3"; cmp_ref "GBI_15395-RA"; class_code "j"; tss_id "TSS8910";
Scaffold163	StringTie	exon	2768159	2768274	.	+	.	gene_id "GBI_15395"; transcript_id "GBI_15395.4"; exon_number "1";
Scaffold163	StringTie	exon	2768539	2768693	.	+	.	gene_id "GBI_15395"; transcript_id "GBI_15395.4"; exon_number "2";
Scaffold163	StringTie	exon	2770946	2771147	.	+	.	gene_id "GBI_15395"; transcript_id "GBI_15395.4"; exon_number "3";
Scaffold163	StringTie	exon	2772811	2773726	.	+	.	gene_id "GBI_15395"; transcript_id "GBI_15395.4"; exon_number "4";
Scaffold163	StringTie	transcript	2768301	2773726	.	+	.	gene_id "GBI_15395"; transcript_id "GBI_15395.5"; gene_name "GBI_15395"; oId "STRG.21198.4"; cmp_ref "GBI_15395-RA"; class_code "n"; tss_id "TSS8911";
Scaffold163	StringTie	exon	2768301	2768693	.	+	.	gene_id "GBI_15395"; transcript_id "GBI_15395.5"; exon_number "1";
Scaffold163	StringTie	exon	2770946	2773726	.	+	.	gene_id "GBI_15395"; transcript_id "GBI_15395.5"; exon_number "2";
Scaffold163	maker	CDS	2768072	2768089	.	+	0	gene_id "GBI_15395"; transcript_id "GBI_15395-RA"; Parent "GBI_15395-RA"; gene_name "GBI_15395";
Scaffold163	maker	CDS	2768539	2768693	.	+	0	gene_id "GBI_15395"; transcript_id "GBI_15395-RA"; Parent "GBI_15395-RA"; gene_name "GBI_15395";
Scaffold163	maker	CDS	2770946	2771147	.	+	1	gene_id "GBI_15395"; transcript_id "GBI_15395-RA"; Parent "GBI_15395-RA"; gene_name "GBI_15395";
Scaffold163	maker	CDS	2772811	2773188	.	+	0	gene_id "GBI_15395"; transcript_id "GBI_15395-RA"; Parent "GBI_15395-RA"; gene_name "GBI_15395";
Scaffold163	AGAT	three_prime_UTR	2773189	2773670	.	+	.	gene_id "GBI_15395"; transcript_id "GBI_15395-RA"; Parent "GBI_15395-RA"; gene_name "GBI_15395";
Scaffold163	AGAT	gene	2777058	2777130	.	-	.	gene_id "GBI_15396"; gene_name "GBI_15396";
Scaffold163	AGAT	transcript	2777058	2777130	.	-	.	gene_id "GBI_15396"; transcript_id "GBI_15396-RA"; Parent "GBI_15396"; gene_name "GBI_15396";
Scaffold163	maker	exon	2777058	2777130	.	-	.	gene_id "GBI_15396"; transcript_id "GBI_15396-RA"; Parent "GBI_15396-RA"; gene_name "GBI_15396";
Scaffold163	AGAT	gene	2779165	2797476	.	+	.	gene_id "GBI_15397"; gene_name "GBI_15397";
Scaffold163	StringTie	transcript	2779165	2782945	.	+	.	gene_id "GBI_15397"; transcript_id "GBI_15397.1"; gene_name "GBI_15397"; oId "STRG.21199.1"; cmp_ref "GBI_15397-RA"; class_code "j"; tss_id "TSS8912";
Scaffold163	StringTie	exon	2779165	2779298	.	+	.	gene_id "GBI_15397"; transcript_id "GBI_15397.1"; exon_number "1";
Scaffold163	StringTie	exon	2781484	2782945	.	+	.	gene_id "GBI_15397"; transcript_id "GBI_15397.1"; exon_number "2";
Scaffold163	StringTie	transcript	2779165	2797476	.	+	.	gene_id "GBI_15397"; transcript_id "GBI_15397.2"; gene_name "GBI_15397"; oId "STRG.21199.2"; cmp_ref "GBI_15397-RA"; class_code "j"; tss_id "TSS8912";
Scaffold163	StringTie	exon	2779165	2779298	.	+	.	gene_id "GBI_15397"; transcript_id "GBI_15397.2"; exon_number "1";
Scaffold163	StringTie	exon	2781484	2781534	.	+	.	gene_id "GBI_15397"; transcript_id "GBI_15397.2"; exon_number "2";
Scaffold163	StringTie	exon	2784671	2784749	.	+	.	gene_id "GBI_15397"; transcript_id "GBI_15397.2"; exon_number "3";
Scaffold163	StringTie	exon	2785384	2785463	.	+	.	gene_id "GBI_15397"; transcript_id "GBI_15397.2"; exon_number "4";
Scaffold163	StringTie	exon	2786166	2786223	.	+	.	gene_id "GBI_15397"; transcript_id "GBI_15397.2"; exon_number "5";
Scaffold163	StringTie	exon	2796772	2797476	.	+	.	gene_id "GBI_15397"; transcript_id "GBI_15397.2"; exon_number "6";
Scaffold163	AGAT	transcript	2779165	2797466	.	+	.	gene_id "GBI_15397"; transcript_id "GBI_15397-RA"; Parent "GBI_15397"; gene_name "GBI_15397";
Scaffold163	maker	exon	2779165	2779298	.	+	.	gene_id "GBI_15397"; transcript_id "GBI_15397-RA"; Parent "GBI_15397-RA"; gene_name "GBI_15397";
Scaffold163	maker	exon	2781484	2781534	.	+	.	gene_id "GBI_15397"; transcript_id "GBI_15397-RA"; Parent "GBI_15397-RA"; gene_name "GBI_15397";
Scaffold163	maker	exon	2785386	2785463	.	+	.	gene_id "GBI_15397"; transcript_id "GBI_15397-RA"; Parent "GBI_15397-RA"; gene_name "GBI_15397";
Scaffold163	maker	exon	2786166	2786223	.	+	.	gene_id "GBI_15397"; transcript_id "GBI_15397-RA"; Parent "GBI_15397-RA"; gene_name "GBI_15397";
Scaffold163	maker	exon	2796772	2797466	.	+	.	gene_id "GBI_15397"; transcript_id "GBI_15397-RA"; Parent "GBI_15397-RA"; gene_name "GBI_15397";
Scaffold163	maker	CDS	2779221	2779298	.	+	0	gene_id "GBI_15397"; transcript_id "GBI_15397-RA"; Parent "GBI_15397-RA"; gene_name "GBI_15397";
Scaffold163	maker	CDS	2781484	2781534	.	+	0	gene_id "GBI_15397"; transcript_id "GBI_15397-RA"; Parent "GBI_15397-RA"; gene_name "GBI_15397";
Scaffold163	maker	CDS	2785386	2785463	.	+	0	gene_id "GBI_15397"; transcript_id "GBI_15397-RA"; Parent "GBI_15397-RA"; gene_name "GBI_15397";
Scaffold163	maker	CDS	2786166	2786223	.	+	0	gene_id "GBI_15397"; transcript_id "GBI_15397-RA"; Parent "GBI_15397-RA"; gene_name "GBI_15397";
Scaffold163	maker	CDS	2796772	2797466	.	+	2	gene_id "GBI_15397"; transcript_id "GBI_15397-RA"; Parent "GBI_15397-RA"; gene_name "GBI_15397";
Scaffold163	AGAT	five_prime_UTR	2779165	2779220	.	+	.	gene_id "GBI_15397"; transcript_id "GBI_15397-RA"; Parent "GBI_15397-RA"; gene_name "GBI_15397";
Scaffold163	AGAT	gene	2816241	2816681	.	+	.	gene_id "GBI_15398"; gene_name "GBI_15398";
Scaffold163	AGAT	transcript	2816241	2816681	.	+	.	gene_id "GBI_15398"; transcript_id "GBI_15398-RA"; Parent "GBI_15398"; gene_name "GBI_15398";
Scaffold163	maker	exon	2816241	2816681	.	+	.	gene_id "GBI_15398"; transcript_id "GBI_15398-RA"; Parent "GBI_15398-RA"; gene_name "GBI_15398";
Scaffold163	maker	CDS	2816241	2816681	.	+	0	gene_id "GBI_15398"; transcript_id "GBI_15398-RA"; Parent "GBI_15398-RA"; gene_name "GBI_15398";
Scaffold163	AGAT	gene	2826428	2860287	.	+	.	gene_id "GBI_15399"; gene_name "GBI_15399";
Scaffold163	StringTie	transcript	2826428	2860287	.	+	.	gene_id "GBI_15399"; transcript_id "GBI_15399.1"; gene_name "GBI_15399"; oId "STRG.21206.2"; cmp_ref "GBI_15399-RD"; class_code "j"; tss_id "TSS8916";
Scaffold163	StringTie	exon	2826428	2826878	.	+	.	gene_id "GBI_15399"; transcript_id "GBI_15399.1"; exon_number "1";
Scaffold163	StringTie	exon	2826962	2827181	.	+	.	gene_id "GBI_15399"; transcript_id "GBI_15399.1"; exon_number "2";
Scaffold163	StringTie	exon	2827724	2827774	.	+	.	gene_id "GBI_15399"; transcript_id "GBI_15399.1"; exon_number "3";
Scaffold163	StringTie	exon	2831044	2831094	.	+	.	gene_id "GBI_15399"; transcript_id "GBI_15399.1"; exon_number "4";
Scaffold163	StringTie	exon	2837235	2837312	.	+	.	gene_id "GBI_15399"; transcript_id "GBI_15399.1"; exon_number "5";
Scaffold163	StringTie	exon	2839090	2839147	.	+	.	gene_id "GBI_15399"; transcript_id "GBI_15399.1"; exon_number "6";
Scaffold163	StringTie	exon	2840260	2840454	.	+	.	gene_id "GBI_15399"; transcript_id "GBI_15399.1"; exon_number "7";
Scaffold163	StringTie	exon	2850087	2851213	.	+	.	gene_id "GBI_15399"; transcript_id "GBI_15399.1"; exon_number "8";
Scaffold163	StringTie	exon	2851472	2860287	.	+	.	gene_id "GBI_15399"; transcript_id "GBI_15399.1"; exon_number "9";
Scaffold163	StringTie	transcript	2826428	2860287	.	+	.	gene_id "GBI_15399"; transcript_id "GBI_15399.2"; gene_name "GBI_15399"; oId "STRG.21206.1"; cmp_ref "GBI_15399-RD"; class_code "j"; tss_id "TSS8916";
Scaffold163	StringTie	exon	2826428	2826878	.	+	.	gene_id "GBI_15399"; transcript_id "GBI_15399.2"; exon_number "1";
Scaffold163	StringTie	exon	2826962	2827181	.	+	.	gene_id "GBI_15399"; transcript_id "GBI_15399.2"; exon_number "2";
Scaffold163	StringTie	exon	2827724	2827774	.	+	.	gene_id "GBI_15399"; transcript_id "GBI_15399.2"; exon_number "3";
Scaffold163	StringTie	exon	2831044	2831094	.	+	.	gene_id "GBI_15399"; transcript_id "GBI_15399.2"; exon_number "4";
Scaffold163	StringTie	exon	2837235	2837312	.	+	.	gene_id "GBI_15399"; transcript_id "GBI_15399.2"; exon_number "5";
Scaffold163	StringTie	exon	2839090	2839147	.	+	.	gene_id "GBI_15399"; transcript_id "GBI_15399.2"; exon_number "6";
Scaffold163	StringTie	exon	2851472	2851522	.	+	.	gene_id "GBI_15399"; transcript_id "GBI_15399.2"; exon_number "7";
Scaffold163	StringTie	exon	2853837	2860287	.	+	.	gene_id "GBI_15399"; transcript_id "GBI_15399.2"; exon_number "8";
Scaffold163	AGAT	transcript	2826724	2853583	.	+	.	gene_id "GBI_15399"; transcript_id "GBI_15399-RA"; Parent "GBI_15399"; gene_name "GBI_15399";
Scaffold163	maker	exon	2826724	2826878	.	+	.	gene_id "GBI_15399"; transcript_id "GBI_15399-RA"; Parent "GBI_15399-RA"; gene_name "GBI_15399";
Scaffold163	maker	exon	2826962	2827181	.	+	.	gene_id "GBI_15399"; transcript_id "GBI_15399-RA"; Parent "GBI_15399-RA"; gene_name "GBI_15399";
Scaffold163	maker	exon	2827724	2827774	.	+	.	gene_id "GBI_15399"; transcript_id "GBI_15399-RA"; Parent "GBI_15399-RA"; gene_name "GBI_15399";
Scaffold163	maker	exon	2835115	2835165	.	+	.	gene_id "GBI_15399"; transcript_id "GBI_15399-RA"; Parent "GBI_15399-RA"; gene_name "GBI_15399";
Scaffold163	maker	exon	2837235	2837312	.	+	.	gene_id "GBI_15399"; transcript_id "GBI_15399-RA"; Parent "GBI_15399-RA"; gene_name "GBI_15399";
Scaffold163	maker	exon	2839090	2839147	.	+	.	gene_id "GBI_15399"; transcript_id "GBI_15399-RA"; Parent "GBI_15399-RA"; gene_name "GBI_15399";
Scaffold163	maker	exon	2840260	2840454	.	+	.	gene_id "GBI_15399"; transcript_id "GBI_15399-RA"; Parent "GBI_15399-RA"; gene_name "GBI_15399";
Scaffold163	maker	exon	2850087	2850142	.	+	.	gene_id "GBI_15399"; transcript_id "GBI_15399-RA"; Parent "GBI_15399-RA"; gene_name "GBI_15399";
Scaffold163	maker	exon	2850327	2850434	.	+	.	gene_id "GBI_15399"; transcript_id "GBI_15399-RA"; Parent "GBI_15399-RA"; gene_name "GBI_15399";
Scaffold163	maker	exon	2851472	2851522	.	+	.	gene_id "GBI_15399"; transcript_id "GBI_15399-RA"; Parent "GBI_15399-RA"; gene_name "GBI_15399";
Scaffold163	maker	exon	2853506	2853583	.	+	.	gene_id "GBI_15399"; transcript_id "GBI_15399-RA"; Parent "GBI_15399-RA"; gene_name "GBI_15399";
Scaffold163	AGAT	transcript	2826724	2854365	.	+	.	gene_id "GBI_15399"; transcript_id "GBI_15399-RB"; Parent "GBI_15399"; gene_name "GBI_15399";
Scaffold163	maker	exon	2826724	2826878	.	+	.	gene_id "GBI_15399"; transcript_id "GBI_15399-RB"; Parent "GBI_15399-RB"; gene_name "GBI_15399"; previous_transcript_id "GBI_15399-RB";
Scaffold163	maker	exon	2826962	2827181	.	+	.	gene_id "GBI_15399"; transcript_id "GBI_15399-RB"; Parent "GBI_15399-RB"; gene_name "GBI_15399"; previous_transcript_id "GBI_15399-RB";
Scaffold163	maker	exon	2827724	2827774	.	+	.	gene_id "GBI_15399"; transcript_id "GBI_15399-RB"; Parent "GBI_15399-RB"; gene_name "GBI_15399"; previous_transcript_id "GBI_15399-RB";
Scaffold163	maker	exon	2835115	2835165	.	+	.	gene_id "GBI_15399"; transcript_id "GBI_15399-RB"; Parent "GBI_15399-RB"; gene_name "GBI_15399"; previous_transcript_id "GBI_15399-RB";
Scaffold163	maker	exon	2837235	2837312	.	+	.	gene_id "GBI_15399"; transcript_id "GBI_15399-RB"; Parent "GBI_15399-RB"; gene_name "GBI_15399"; previous_transcript_id "GBI_15399-RB";
Scaffold163	maker	exon	2839090	2839147	.	+	.	gene_id "GBI_15399"; transcript_id "GBI_15399-RB"; Parent "GBI_15399-RB"; gene_name "GBI_15399"; previous_transcript_id "GBI_15399-RB";
Scaffold163	maker	exon	2840260	2840454	.	+	.	gene_id "GBI_15399"; transcript_id "GBI_15399-RB"; Parent "GBI_15399-RB"; gene_name "GBI_15399"; previous_transcript_id "GBI_15399-RB";
Scaffold163	maker	exon	2850087	2850142	.	+	.	gene_id "GBI_15399"; transcript_id "GBI_15399-RB"; Parent "GBI_15399-RB"; gene_name "GBI_15399"; previous_transcript_id "GBI_15399-RB";
Scaffold163	maker	exon	2850327	2850434	.	+	.	gene_id "GBI_15399"; transcript_id "GBI_15399-RB"; Parent "GBI_15399-RB"; gene_name "GBI_15399"; previous_transcript_id "GBI_15399-RB";
Scaffold163	maker	exon	2851472	2851522	.	+	.	gene_id "GBI_15399"; transcript_id "GBI_15399-RB"; Parent "GBI_15399-RB"; gene_name "GBI_15399"; previous_transcript_id "GBI_15399-RB";
Scaffold163	maker	exon	2853852	2853886	.	+	.	gene_id "GBI_15399"; transcript_id "GBI_15399-RB"; Parent "GBI_15399-RB"; gene_name "GBI_15399"; previous_transcript_id "GBI_15399-RB";
Scaffold163	maker	exon	2854218	2854365	.	+	.	gene_id "GBI_15399"; transcript_id "GBI_15399-RB"; Parent "GBI_15399-RB"; gene_name "GBI_15399"; previous_transcript_id "GBI_15399-RB";
Scaffold163	AGAT	transcript	2826724	2854365	.	+	.	gene_id "GBI_15399"; transcript_id "GBI_15399-RC"; Parent "GBI_15399"; gene_name "GBI_15399";
Scaffold163	maker	exon	2826724	2826878	.	+	.	gene_id "GBI_15399"; transcript_id "GBI_15399-RC"; Parent "GBI_15399-RC"; gene_name "GBI_15399"; previous_transcript_id "GBI_15399-RC";
Scaffold163	maker	exon	2826962	2827181	.	+	.	gene_id "GBI_15399"; transcript_id "GBI_15399-RC"; Parent "GBI_15399-RC"; gene_name "GBI_15399"; previous_transcript_id "GBI_15399-RC";
Scaffold163	maker	exon	2827724	2827774	.	+	.	gene_id "GBI_15399"; transcript_id "GBI_15399-RC"; Parent "GBI_15399-RC"; gene_name "GBI_15399"; previous_transcript_id "GBI_15399-RC";
Scaffold163	maker	exon	2835115	2835165	.	+	.	gene_id "GBI_15399"; transcript_id "GBI_15399-RC"; Parent "GBI_15399-RC"; gene_name "GBI_15399"; previous_transcript_id "GBI_15399-RC";
Scaffold163	maker	exon	2837235	2837312	.	+	.	gene_id "GBI_15399"; transcript_id "GBI_15399-RC"; Parent "GBI_15399-RC"; gene_name "GBI_15399"; previous_transcript_id "GBI_15399-RC";
Scaffold163	maker	exon	2839090	2839147	.	+	.	gene_id "GBI_15399"; transcript_id "GBI_15399-RC"; Parent "GBI_15399-RC"; gene_name "GBI_15399"; previous_transcript_id "GBI_15399-RC";
Scaffold163	maker	exon	2840260	2840454	.	+	.	gene_id "GBI_15399"; transcript_id "GBI_15399-RC"; Parent "GBI_15399-RC"; gene_name "GBI_15399"; previous_transcript_id "GBI_15399-RC";
Scaffold163	maker	exon	2850087	2850142	.	+	.	gene_id "GBI_15399"; transcript_id "GBI_15399-RC"; Parent "GBI_15399-RC"; gene_name "GBI_15399"; previous_transcript_id "GBI_15399-RC";
Scaffold163	maker	exon	2851472	2851522	.	+	.	gene_id "GBI_15399"; transcript_id "GBI_15399-RC"; Parent "GBI_15399-RC"; gene_name "GBI_15399"; previous_transcript_id "GBI_15399-RC";
Scaffold163	maker	exon	2853852	2853886	.	+	.	gene_id "GBI_15399"; transcript_id "GBI_15399-RC"; Parent "GBI_15399-RC"; gene_name "GBI_15399"; previous_transcript_id "GBI_15399-RC";
Scaffold163	maker	exon	2854218	2854365	.	+	.	gene_id "GBI_15399"; transcript_id "GBI_15399-RC"; Parent "GBI_15399-RC"; gene_name "GBI_15399"; previous_transcript_id "GBI_15399-RC";
Scaffold163	AGAT	transcript	2826724	2854365	.	+	.	gene_id "GBI_15399"; transcript_id "GBI_15399-RD"; Parent "GBI_15399"; gene_name "GBI_15399";
Scaffold163	maker	exon	2826724	2826878	.	+	.	gene_id "GBI_15399"; transcript_id "GBI_15399-RD"; Parent "GBI_15399-RD"; gene_name "GBI_15399"; previous_transcript_id "GBI_15399-RD";
Scaffold163	maker	exon	2826962	2827181	.	+	.	gene_id "GBI_15399"; transcript_id "GBI_15399-RD"; Parent "GBI_15399-RD"; gene_name "GBI_15399"; previous_transcript_id "GBI_15399-RD";
Scaffold163	maker	exon	2827724	2827774	.	+	.	gene_id "GBI_15399"; transcript_id "GBI_15399-RD"; Parent "GBI_15399-RD"; gene_name "GBI_15399"; previous_transcript_id "GBI_15399-RD";
Scaffold163	maker	exon	2831044	2831094	.	+	.	gene_id "GBI_15399"; transcript_id "GBI_15399-RD"; Parent "GBI_15399-RD"; gene_name "GBI_15399"; previous_transcript_id "GBI_15399-RD";
Scaffold163	maker	exon	2837235	2837312	.	+	.	gene_id "GBI_15399"; transcript_id "GBI_15399-RD"; Parent "GBI_15399-RD"; gene_name "GBI_15399"; previous_transcript_id "GBI_15399-RD";
Scaffold163	maker	exon	2839090	2839147	.	+	.	gene_id "GBI_15399"; transcript_id "GBI_15399-RD"; Parent "GBI_15399-RD"; gene_name "GBI_15399"; previous_transcript_id "GBI_15399-RD";
Scaffold163	maker	exon	2840260	2840454	.	+	.	gene_id "GBI_15399"; transcript_id "GBI_15399-RD"; Parent "GBI_15399-RD"; gene_name "GBI_15399"; previous_transcript_id "GBI_15399-RD";
Scaffold163	maker	exon	2851472	2851505	.	+	.	gene_id "GBI_15399"; transcript_id "GBI_15399-RD"; Parent "GBI_15399-RD"; gene_name "GBI_15399"; previous_transcript_id "GBI_15399-RD";
Scaffold163	maker	exon	2854218	2854365	.	+	.	gene_id "GBI_15399"; transcript_id "GBI_15399-RD"; Parent "GBI_15399-RD"; gene_name "GBI_15399"; previous_transcript_id "GBI_15399-RD";
Scaffold163	AGAT	transcript	2826724	2859771	.	+	.	gene_id "GBI_15399"; transcript_id "GBI_15399-RE"; Parent "GBI_15399"; gene_name "GBI_15399";
Scaffold163	maker	exon	2826724	2826878	.	+	.	gene_id "GBI_15399"; transcript_id "GBI_15399-RE"; Parent "GBI_15399-RE"; gene_name "GBI_15399"; previous_transcript_id "GBI_15399-RE";
Scaffold163	maker	exon	2826962	2827181	.	+	.	gene_id "GBI_15399"; transcript_id "GBI_15399-RE"; Parent "GBI_15399-RE"; gene_name "GBI_15399"; previous_transcript_id "GBI_15399-RE";
Scaffold163	maker	exon	2827724	2827774	.	+	.	gene_id "GBI_15399"; transcript_id "GBI_15399-RE"; Parent "GBI_15399-RE"; gene_name "GBI_15399"; previous_transcript_id "GBI_15399-RE";
Scaffold163	maker	exon	2835115	2835165	.	+	.	gene_id "GBI_15399"; transcript_id "GBI_15399-RE"; Parent "GBI_15399-RE"; gene_name "GBI_15399"; previous_transcript_id "GBI_15399-RE";
Scaffold163	maker	exon	2837235	2837312	.	+	.	gene_id "GBI_15399"; transcript_id "GBI_15399-RE"; Parent "GBI_15399-RE"; gene_name "GBI_15399"; previous_transcript_id "GBI_15399-RE";
Scaffold163	maker	exon	2839090	2839147	.	+	.	gene_id "GBI_15399"; transcript_id "GBI_15399-RE"; Parent "GBI_15399-RE"; gene_name "GBI_15399"; previous_transcript_id "GBI_15399-RE";
Scaffold163	maker	exon	2840260	2840454	.	+	.	gene_id "GBI_15399"; transcript_id "GBI_15399-RE"; Parent "GBI_15399-RE"; gene_name "GBI_15399"; previous_transcript_id "GBI_15399-RE";
Scaffold163	maker	exon	2851472	2851522	.	+	.	gene_id "GBI_15399"; transcript_id "GBI_15399-RE"; Parent "GBI_15399-RE"; gene_name "GBI_15399"; previous_transcript_id "GBI_15399-RE";
Scaffold163	maker	exon	2859365	2859771	.	+	.	gene_id "GBI_15399"; transcript_id "GBI_15399-RE"; Parent "GBI_15399-RE"; gene_name "GBI_15399"; previous_transcript_id "GBI_15399-RE";
Scaffold163	AGAT	transcript	2826724	2859771	.	+	.	gene_id "GBI_15399"; transcript_id "GBI_15399-RF"; Parent "GBI_15399"; gene_name "GBI_15399";
Scaffold163	maker	exon	2826724	2826878	.	+	.	gene_id "GBI_15399"; transcript_id "GBI_15399-RF"; Parent "GBI_15399-RF"; gene_name "GBI_15399"; previous_transcript_id "GBI_15399-RF";
Scaffold163	maker	exon	2826962	2827181	.	+	.	gene_id "GBI_15399"; transcript_id "GBI_15399-RF"; Parent "GBI_15399-RF"; gene_name "GBI_15399"; previous_transcript_id "GBI_15399-RF";
Scaffold163	maker	exon	2827724	2827774	.	+	.	gene_id "GBI_15399"; transcript_id "GBI_15399-RF"; Parent "GBI_15399-RF"; gene_name "GBI_15399"; previous_transcript_id "GBI_15399-RF";
Scaffold163	maker	exon	2835115	2835165	.	+	.	gene_id "GBI_15399"; transcript_id "GBI_15399-RF"; Parent "GBI_15399-RF"; gene_name "GBI_15399"; previous_transcript_id "GBI_15399-RF";
Scaffold163	maker	exon	2837235	2837312	.	+	.	gene_id "GBI_15399"; transcript_id "GBI_15399-RF"; Parent "GBI_15399-RF"; gene_name "GBI_15399"; previous_transcript_id "GBI_15399-RF";
Scaffold163	maker	exon	2839090	2839147	.	+	.	gene_id "GBI_15399"; transcript_id "GBI_15399-RF"; Parent "GBI_15399-RF"; gene_name "GBI_15399"; previous_transcript_id "GBI_15399-RF";
Scaffold163	maker	exon	2840260	2840454	.	+	.	gene_id "GBI_15399"; transcript_id "GBI_15399-RF"; Parent "GBI_15399-RF"; gene_name "GBI_15399"; previous_transcript_id "GBI_15399-RF";
Scaffold163	maker	exon	2850087	2850142	.	+	.	gene_id "GBI_15399"; transcript_id "GBI_15399-RF"; Parent "GBI_15399-RF"; gene_name "GBI_15399"; previous_transcript_id "GBI_15399-RF";
Scaffold163	maker	exon	2851472	2851522	.	+	.	gene_id "GBI_15399"; transcript_id "GBI_15399-RF"; Parent "GBI_15399-RF"; gene_name "GBI_15399"; previous_transcript_id "GBI_15399-RF";
Scaffold163	maker	exon	2859365	2859771	.	+	.	gene_id "GBI_15399"; transcript_id "GBI_15399-RF"; Parent "GBI_15399-RF"; gene_name "GBI_15399"; previous_transcript_id "GBI_15399-RF";
Scaffold163	AGAT	transcript	2826724	2859771	.	+	.	gene_id "GBI_15399"; transcript_id "GBI_15399-RG"; Parent "GBI_15399"; gene_name "GBI_15399";
Scaffold163	maker	exon	2826724	2826878	.	+	.	gene_id "GBI_15399"; transcript_id "GBI_15399-RG"; Parent "GBI_15399-RG"; gene_name "GBI_15399"; previous_transcript_id "GBI_15399-RG";
Scaffold163	maker	exon	2826962	2827181	.	+	.	gene_id "GBI_15399"; transcript_id "GBI_15399-RG"; Parent "GBI_15399-RG"; gene_name "GBI_15399"; previous_transcript_id "GBI_15399-RG";
Scaffold163	maker	exon	2827724	2827774	.	+	.	gene_id "GBI_15399"; transcript_id "GBI_15399-RG"; Parent "GBI_15399-RG"; gene_name "GBI_15399"; previous_transcript_id "GBI_15399-RG";
Scaffold163	maker	exon	2835115	2835165	.	+	.	gene_id "GBI_15399"; transcript_id "GBI_15399-RG"; Parent "GBI_15399-RG"; gene_name "GBI_15399"; previous_transcript_id "GBI_15399-RG";
Scaffold163	maker	exon	2837235	2837312	.	+	.	gene_id "GBI_15399"; transcript_id "GBI_15399-RG"; Parent "GBI_15399-RG"; gene_name "GBI_15399"; previous_transcript_id "GBI_15399-RG";
Scaffold163	maker	exon	2839090	2839147	.	+	.	gene_id "GBI_15399"; transcript_id "GBI_15399-RG"; Parent "GBI_15399-RG"; gene_name "GBI_15399"; previous_transcript_id "GBI_15399-RG";
Scaffold163	maker	exon	2840260	2840454	.	+	.	gene_id "GBI_15399"; transcript_id "GBI_15399-RG"; Parent "GBI_15399-RG"; gene_name "GBI_15399"; previous_transcript_id "GBI_15399-RG";
Scaffold163	maker	exon	2850087	2850142	.	+	.	gene_id "GBI_15399"; transcript_id "GBI_15399-RG"; Parent "GBI_15399-RG"; gene_name "GBI_15399"; previous_transcript_id "GBI_15399-RG";
Scaffold163	maker	exon	2850327	2850434	.	+	.	gene_id "GBI_15399"; transcript_id "GBI_15399-RG"; Parent "GBI_15399-RG"; gene_name "GBI_15399"; previous_transcript_id "GBI_15399-RG";
Scaffold163	maker	exon	2851472	2851522	.	+	.	gene_id "GBI_15399"; transcript_id "GBI_15399-RG"; Parent "GBI_15399-RG"; gene_name "GBI_15399"; previous_transcript_id "GBI_15399-RG";
Scaffold163	maker	exon	2859365	2859771	.	+	.	gene_id "GBI_15399"; transcript_id "GBI_15399-RG"; Parent "GBI_15399-RG"; gene_name "GBI_15399"; previous_transcript_id "GBI_15399-RG";
Scaffold163	StringTie	transcript	2830911	2860287	.	+	.	gene_id "GBI_15399"; transcript_id "GBI_15399.10"; gene_name "GBI_15399"; oId "STRG.21206.3"; cmp_ref "GBI_15399-RF"; class_code "j"; tss_id "TSS8917";
Scaffold163	StringTie	exon	2830911	2831094	.	+	.	gene_id "GBI_15399"; transcript_id "GBI_15399.10"; exon_number "1";
Scaffold163	StringTie	exon	2837235	2837312	.	+	.	gene_id "GBI_15399"; transcript_id "GBI_15399.10"; exon_number "2";
Scaffold163	StringTie	exon	2839090	2839147	.	+	.	gene_id "GBI_15399"; transcript_id "GBI_15399.10"; exon_number "3";
Scaffold163	StringTie	exon	2840260	2840454	.	+	.	gene_id "GBI_15399"; transcript_id "GBI_15399.10"; exon_number "4";
Scaffold163	StringTie	exon	2850087	2850142	.	+	.	gene_id "GBI_15399"; transcript_id "GBI_15399.10"; exon_number "5";
Scaffold163	StringTie	exon	2851472	2860287	.	+	.	gene_id "GBI_15399"; transcript_id "GBI_15399.10"; exon_number "6";
Scaffold163	StringTie	transcript	2849943	2859771	.	+	.	gene_id "GBI_15399"; transcript_id "GBI_15399.11"; gene_name "GBI_15399"; oId "STRG.21206.6"; cmp_ref "GBI_15399-RF"; class_code "j"; tss_id "TSS8918";
Scaffold163	StringTie	exon	2849943	2850235	.	+	.	gene_id "GBI_15399"; transcript_id "GBI_15399.11"; exon_number "1";
Scaffold163	StringTie	exon	2851472	2851522	.	+	.	gene_id "GBI_15399"; transcript_id "GBI_15399.11"; exon_number "2";
Scaffold163	StringTie	exon	2859365	2859771	.	+	.	gene_id "GBI_15399"; transcript_id "GBI_15399.11"; exon_number "3";
Scaffold163	StringTie	transcript	2849943	2859771	.	+	.	gene_id "GBI_15399"; transcript_id "GBI_15399.12"; gene_name "GBI_15399"; oId "STRG.21206.4"; cmp_ref "GBI_15399-RF"; class_code "j"; tss_id "TSS8918";
Scaffold163	StringTie	exon	2849943	2850142	.	+	.	gene_id "GBI_15399"; transcript_id "GBI_15399.12"; exon_number "1";
Scaffold163	StringTie	exon	2851472	2851522	.	+	.	gene_id "GBI_15399"; transcript_id "GBI_15399.12"; exon_number "2";
Scaffold163	StringTie	exon	2859365	2859771	.	+	.	gene_id "GBI_15399"; transcript_id "GBI_15399.12"; exon_number "3";
Scaffold163	StringTie	transcript	2849943	2859771	.	+	.	gene_id "GBI_15399"; transcript_id "GBI_15399.13"; gene_name "GBI_15399"; oId "STRG.21206.5"; cmp_ref "GBI_15399-RG"; class_code "n"; tss_id "TSS8918";
Scaffold163	StringTie	exon	2849943	2851213	.	+	.	gene_id "GBI_15399"; transcript_id "GBI_15399.13"; exon_number "1";
Scaffold163	StringTie	exon	2851472	2851522	.	+	.	gene_id "GBI_15399"; transcript_id "GBI_15399.13"; exon_number "2";
Scaffold163	StringTie	exon	2859365	2859771	.	+	.	gene_id "GBI_15399"; transcript_id "GBI_15399.13"; exon_number "3";
Scaffold163	maker	CDS	2827053	2827181	.	+	0	gene_id "GBI_15399"; transcript_id "GBI_15399-RA"; Parent "GBI_15399-RA"; gene_name "GBI_15399";
Scaffold163	maker	CDS	2827724	2827774	.	+	0	gene_id "GBI_15399"; transcript_id "GBI_15399-RA"; Parent "GBI_15399-RA"; gene_name "GBI_15399";
Scaffold163	maker	CDS	2835115	2835165	.	+	0	gene_id "GBI_15399"; transcript_id "GBI_15399-RA"; Parent "GBI_15399-RA"; gene_name "GBI_15399";
Scaffold163	maker	CDS	2837235	2837312	.	+	0	gene_id "GBI_15399"; transcript_id "GBI_15399-RA"; Parent "GBI_15399-RA"; gene_name "GBI_15399";
Scaffold163	maker	CDS	2839090	2839147	.	+	0	gene_id "GBI_15399"; transcript_id "GBI_15399-RA"; Parent "GBI_15399-RA"; gene_name "GBI_15399";
Scaffold163	maker	CDS	2840260	2840454	.	+	2	gene_id "GBI_15399"; transcript_id "GBI_15399-RA"; Parent "GBI_15399-RA"; gene_name "GBI_15399";
Scaffold163	maker	CDS	2850087	2850142	.	+	2	gene_id "GBI_15399"; transcript_id "GBI_15399-RA"; Parent "GBI_15399-RA"; gene_name "GBI_15399";
Scaffold163	maker	CDS	2850327	2850434	.	+	0	gene_id "GBI_15399"; transcript_id "GBI_15399-RA"; Parent "GBI_15399-RA"; gene_name "GBI_15399";
Scaffold163	maker	CDS	2851472	2851522	.	+	0	gene_id "GBI_15399"; transcript_id "GBI_15399-RA"; Parent "GBI_15399-RA"; gene_name "GBI_15399";
Scaffold163	maker	CDS	2853506	2853583	.	+	0	gene_id "GBI_15399"; transcript_id "GBI_15399-RA"; Parent "GBI_15399-RA"; gene_name "GBI_15399";
Scaffold163	AGAT	five_prime_UTR	2826724	2826878	.	+	.	gene_id "GBI_15399"; transcript_id "GBI_15399-RA"; Parent "GBI_15399-RA"; gene_name "GBI_15399";
Scaffold163	AGAT	five_prime_UTR	2826962	2827052	.	+	.	gene_id "GBI_15399"; transcript_id "GBI_15399-RA"; Parent "GBI_15399-RA"; gene_name "GBI_15399";
Scaffold163	maker	CDS	2827053	2827181	.	+	0	gene_id "GBI_15399"; transcript_id "GBI_15399-RB"; Parent "GBI_15399-RB"; gene_name "GBI_15399"; previous_transcript_id "GBI_15399-RB";
Scaffold163	maker	CDS	2827724	2827774	.	+	0	gene_id "GBI_15399"; transcript_id "GBI_15399-RB"; Parent "GBI_15399-RB"; gene_name "GBI_15399"; previous_transcript_id "GBI_15399-RB";
Scaffold163	maker	CDS	2835115	2835165	.	+	0	gene_id "GBI_15399"; transcript_id "GBI_15399-RB"; Parent "GBI_15399-RB"; gene_name "GBI_15399"; previous_transcript_id "GBI_15399-RB";
Scaffold163	maker	CDS	2837235	2837312	.	+	0	gene_id "GBI_15399"; transcript_id "GBI_15399-RB"; Parent "GBI_15399-RB"; gene_name "GBI_15399"; previous_transcript_id "GBI_15399-RB";
Scaffold163	maker	CDS	2839090	2839147	.	+	0	gene_id "GBI_15399"; transcript_id "GBI_15399-RB"; Parent "GBI_15399-RB"; gene_name "GBI_15399"; previous_transcript_id "GBI_15399-RB";
Scaffold163	maker	CDS	2840260	2840454	.	+	2	gene_id "GBI_15399"; transcript_id "GBI_15399-RB"; Parent "GBI_15399-RB"; gene_name "GBI_15399"; previous_transcript_id "GBI_15399-RB";
Scaffold163	maker	CDS	2850087	2850142	.	+	2	gene_id "GBI_15399"; transcript_id "GBI_15399-RB"; Parent "GBI_15399-RB"; gene_name "GBI_15399"; previous_transcript_id "GBI_15399-RB";
Scaffold163	maker	CDS	2850327	2850434	.	+	0	gene_id "GBI_15399"; transcript_id "GBI_15399-RB"; Parent "GBI_15399-RB"; gene_name "GBI_15399"; previous_transcript_id "GBI_15399-RB";
Scaffold163	maker	CDS	2851472	2851522	.	+	0	gene_id "GBI_15399"; transcript_id "GBI_15399-RB"; Parent "GBI_15399-RB"; gene_name "GBI_15399"; previous_transcript_id "GBI_15399-RB";
Scaffold163	maker	CDS	2853852	2853886	.	+	0	gene_id "GBI_15399"; transcript_id "GBI_15399-RB"; Parent "GBI_15399-RB"; gene_name "GBI_15399"; previous_transcript_id "GBI_15399-RB";
Scaffold163	maker	CDS	2854218	2854365	.	+	1	gene_id "GBI_15399"; transcript_id "GBI_15399-RB"; Parent "GBI_15399-RB"; gene_name "GBI_15399"; previous_transcript_id "GBI_15399-RB";
Scaffold163	AGAT	five_prime_UTR	2826724	2826878	.	+	.	gene_id "GBI_15399"; transcript_id "GBI_15399-RB"; Parent "GBI_15399-RB"; gene_name "GBI_15399"; previous_transcript_id "GBI_15399-RB";
Scaffold163	AGAT	five_prime_UTR	2826962	2827052	.	+	.	gene_id "GBI_15399"; transcript_id "GBI_15399-RB"; Parent "GBI_15399-RB"; gene_name "GBI_15399"; previous_transcript_id "GBI_15399-RB";
Scaffold163	maker	CDS	2827053	2827181	.	+	0	gene_id "GBI_15399"; transcript_id "GBI_15399-RC"; Parent "GBI_15399-RC"; gene_name "GBI_15399"; previous_transcript_id "GBI_15399-RC";
Scaffold163	maker	CDS	2827724	2827774	.	+	0	gene_id "GBI_15399"; transcript_id "GBI_15399-RC"; Parent "GBI_15399-RC"; gene_name "GBI_15399"; previous_transcript_id "GBI_15399-RC";
Scaffold163	maker	CDS	2835115	2835165	.	+	0	gene_id "GBI_15399"; transcript_id "GBI_15399-RC"; Parent "GBI_15399-RC"; gene_name "GBI_15399"; previous_transcript_id "GBI_15399-RC";
Scaffold163	maker	CDS	2837235	2837312	.	+	0	gene_id "GBI_15399"; transcript_id "GBI_15399-RC"; Parent "GBI_15399-RC"; gene_name "GBI_15399"; previous_transcript_id "GBI_15399-RC";
Scaffold163	maker	CDS	2839090	2839147	.	+	0	gene_id "GBI_15399"; transcript_id "GBI_15399-RC"; Parent "GBI_15399-RC"; gene_name "GBI_15399"; previous_transcript_id "GBI_15399-RC";
Scaffold163	maker	CDS	2840260	2840454	.	+	2	gene_id "GBI_15399"; transcript_id "GBI_15399-RC"; Parent "GBI_15399-RC"; gene_name "GBI_15399"; previous_transcript_id "GBI_15399-RC";
Scaffold163	maker	CDS	2850087	2850142	.	+	2	gene_id "GBI_15399"; transcript_id "GBI_15399-RC"; Parent "GBI_15399-RC"; gene_name "GBI_15399"; previous_transcript_id "GBI_15399-RC";
Scaffold163	maker	CDS	2851472	2851522	.	+	0	gene_id "GBI_15399"; transcript_id "GBI_15399-RC"; Parent "GBI_15399-RC"; gene_name "GBI_15399"; previous_transcript_id "GBI_15399-RC";
Scaffold163	maker	CDS	2853852	2853886	.	+	0	gene_id "GBI_15399"; transcript_id "GBI_15399-RC"; Parent "GBI_15399-RC"; gene_name "GBI_15399"; previous_transcript_id "GBI_15399-RC";
Scaffold163	maker	CDS	2854218	2854365	.	+	1	gene_id "GBI_15399"; transcript_id "GBI_15399-RC"; Parent "GBI_15399-RC"; gene_name "GBI_15399"; previous_transcript_id "GBI_15399-RC";
Scaffold163	AGAT	five_prime_UTR	2826724	2826878	.	+	.	gene_id "GBI_15399"; transcript_id "GBI_15399-RC"; Parent "GBI_15399-RC"; gene_name "GBI_15399"; previous_transcript_id "GBI_15399-RC";
Scaffold163	AGAT	five_prime_UTR	2826962	2827052	.	+	.	gene_id "GBI_15399"; transcript_id "GBI_15399-RC"; Parent "GBI_15399-RC"; gene_name "GBI_15399"; previous_transcript_id "GBI_15399-RC";
Scaffold163	maker	CDS	2827053	2827181	.	+	0	gene_id "GBI_15399"; transcript_id "GBI_15399-RD"; Parent "GBI_15399-RD"; gene_name "GBI_15399"; previous_transcript_id "GBI_15399-RD";
Scaffold163	maker	CDS	2827724	2827774	.	+	0	gene_id "GBI_15399"; transcript_id "GBI_15399-RD"; Parent "GBI_15399-RD"; gene_name "GBI_15399"; previous_transcript_id "GBI_15399-RD";
Scaffold163	maker	CDS	2831044	2831094	.	+	0	gene_id "GBI_15399"; transcript_id "GBI_15399-RD"; Parent "GBI_15399-RD"; gene_name "GBI_15399"; previous_transcript_id "GBI_15399-RD";
Scaffold163	maker	CDS	2837235	2837312	.	+	0	gene_id "GBI_15399"; transcript_id "GBI_15399-RD"; Parent "GBI_15399-RD"; gene_name "GBI_15399"; previous_transcript_id "GBI_15399-RD";
Scaffold163	maker	CDS	2839090	2839147	.	+	0	gene_id "GBI_15399"; transcript_id "GBI_15399-RD"; Parent "GBI_15399-RD"; gene_name "GBI_15399"; previous_transcript_id "GBI_15399-RD";
Scaffold163	maker	CDS	2840260	2840454	.	+	2	gene_id "GBI_15399"; transcript_id "GBI_15399-RD"; Parent "GBI_15399-RD"; gene_name "GBI_15399"; previous_transcript_id "GBI_15399-RD";
Scaffold163	maker	CDS	2851472	2851505	.	+	2	gene_id "GBI_15399"; transcript_id "GBI_15399-RD"; Parent "GBI_15399-RD"; gene_name "GBI_15399"; previous_transcript_id "GBI_15399-RD";
Scaffold163	maker	CDS	2854218	2854365	.	+	1	gene_id "GBI_15399"; transcript_id "GBI_15399-RD"; Parent "GBI_15399-RD"; gene_name "GBI_15399"; previous_transcript_id "GBI_15399-RD";
Scaffold163	AGAT	five_prime_UTR	2826724	2826878	.	+	.	gene_id "GBI_15399"; transcript_id "GBI_15399-RD"; Parent "GBI_15399-RD"; gene_name "GBI_15399"; previous_transcript_id "GBI_15399-RD";
Scaffold163	AGAT	five_prime_UTR	2826962	2827052	.	+	.	gene_id "GBI_15399"; transcript_id "GBI_15399-RD"; Parent "GBI_15399-RD"; gene_name "GBI_15399"; previous_transcript_id "GBI_15399-RD";
Scaffold163	maker	CDS	2827053	2827181	.	+	0	gene_id "GBI_15399"; transcript_id "GBI_15399-RE"; Parent "GBI_15399-RE"; gene_name "GBI_15399"; previous_transcript_id "GBI_15399-RE";
Scaffold163	maker	CDS	2827724	2827774	.	+	0	gene_id "GBI_15399"; transcript_id "GBI_15399-RE"; Parent "GBI_15399-RE"; gene_name "GBI_15399"; previous_transcript_id "GBI_15399-RE";
Scaffold163	maker	CDS	2835115	2835165	.	+	0	gene_id "GBI_15399"; transcript_id "GBI_15399-RE"; Parent "GBI_15399-RE"; gene_name "GBI_15399"; previous_transcript_id "GBI_15399-RE";
Scaffold163	maker	CDS	2837235	2837312	.	+	0	gene_id "GBI_15399"; transcript_id "GBI_15399-RE"; Parent "GBI_15399-RE"; gene_name "GBI_15399"; previous_transcript_id "GBI_15399-RE";
Scaffold163	maker	CDS	2839090	2839147	.	+	0	gene_id "GBI_15399"; transcript_id "GBI_15399-RE"; Parent "GBI_15399-RE"; gene_name "GBI_15399"; previous_transcript_id "GBI_15399-RE";
Scaffold163	maker	CDS	2840260	2840454	.	+	2	gene_id "GBI_15399"; transcript_id "GBI_15399-RE"; Parent "GBI_15399-RE"; gene_name "GBI_15399"; previous_transcript_id "GBI_15399-RE";
Scaffold163	maker	CDS	2851472	2851509	.	+	2	gene_id "GBI_15399"; transcript_id "GBI_15399-RE"; Parent "GBI_15399-RE"; gene_name "GBI_15399"; previous_transcript_id "GBI_15399-RE";
Scaffold163	AGAT	five_prime_UTR	2826724	2826878	.	+	.	gene_id "GBI_15399"; transcript_id "GBI_15399-RE"; Parent "GBI_15399-RE"; gene_name "GBI_15399"; previous_transcript_id "GBI_15399-RE";
Scaffold163	AGAT	five_prime_UTR	2826962	2827052	.	+	.	gene_id "GBI_15399"; transcript_id "GBI_15399-RE"; Parent "GBI_15399-RE"; gene_name "GBI_15399"; previous_transcript_id "GBI_15399-RE";
Scaffold163	AGAT	three_prime_UTR	2851510	2851522	.	+	.	gene_id "GBI_15399"; transcript_id "GBI_15399-RE"; Parent "GBI_15399-RE"; gene_name "GBI_15399"; previous_transcript_id "GBI_15399-RE";
Scaffold163	AGAT	three_prime_UTR	2859365	2859771	.	+	.	gene_id "GBI_15399"; transcript_id "GBI_15399-RE"; Parent "GBI_15399-RE"; gene_name "GBI_15399"; previous_transcript_id "GBI_15399-RE";
Scaffold163	maker	CDS	2827053	2827181	.	+	0	gene_id "GBI_15399"; transcript_id "GBI_15399-RF"; Parent "GBI_15399-RF"; gene_name "GBI_15399"; previous_transcript_id "GBI_15399-RF";
Scaffold163	maker	CDS	2827724	2827774	.	+	0	gene_id "GBI_15399"; transcript_id "GBI_15399-RF"; Parent "GBI_15399-RF"; gene_name "GBI_15399"; previous_transcript_id "GBI_15399-RF";
Scaffold163	maker	CDS	2835115	2835165	.	+	0	gene_id "GBI_15399"; transcript_id "GBI_15399-RF"; Parent "GBI_15399-RF"; gene_name "GBI_15399"; previous_transcript_id "GBI_15399-RF";
Scaffold163	maker	CDS	2837235	2837312	.	+	0	gene_id "GBI_15399"; transcript_id "GBI_15399-RF"; Parent "GBI_15399-RF"; gene_name "GBI_15399"; previous_transcript_id "GBI_15399-RF";
Scaffold163	maker	CDS	2839090	2839147	.	+	0	gene_id "GBI_15399"; transcript_id "GBI_15399-RF"; Parent "GBI_15399-RF"; gene_name "GBI_15399"; previous_transcript_id "GBI_15399-RF";
Scaffold163	maker	CDS	2840260	2840454	.	+	2	gene_id "GBI_15399"; transcript_id "GBI_15399-RF"; Parent "GBI_15399-RF"; gene_name "GBI_15399"; previous_transcript_id "GBI_15399-RF";
Scaffold163	maker	CDS	2850087	2850142	.	+	2	gene_id "GBI_15399"; transcript_id "GBI_15399-RF"; Parent "GBI_15399-RF"; gene_name "GBI_15399"; previous_transcript_id "GBI_15399-RF";
Scaffold163	maker	CDS	2851472	2851522	.	+	0	gene_id "GBI_15399"; transcript_id "GBI_15399-RF"; Parent "GBI_15399-RF"; gene_name "GBI_15399"; previous_transcript_id "GBI_15399-RF";
Scaffold163	maker	CDS	2859365	2859367	.	+	0	gene_id "GBI_15399"; transcript_id "GBI_15399-RF"; Parent "GBI_15399-RF"; gene_name "GBI_15399"; previous_transcript_id "GBI_15399-RF";
Scaffold163	AGAT	five_prime_UTR	2826724	2826878	.	+	.	gene_id "GBI_15399"; transcript_id "GBI_15399-RF"; Parent "GBI_15399-RF"; gene_name "GBI_15399"; previous_transcript_id "GBI_15399-RF";
Scaffold163	AGAT	five_prime_UTR	2826962	2827052	.	+	.	gene_id "GBI_15399"; transcript_id "GBI_15399-RF"; Parent "GBI_15399-RF"; gene_name "GBI_15399"; previous_transcript_id "GBI_15399-RF";
Scaffold163	AGAT	three_prime_UTR	2859368	2859771	.	+	.	gene_id "GBI_15399"; transcript_id "GBI_15399-RF"; Parent "GBI_15399-RF"; gene_name "GBI_15399"; previous_transcript_id "GBI_15399-RF";
Scaffold163	maker	CDS	2827053	2827181	.	+	0	gene_id "GBI_15399"; transcript_id "GBI_15399-RG"; Parent "GBI_15399-RG"; gene_name "GBI_15399"; previous_transcript_id "GBI_15399-RG";
Scaffold163	maker	CDS	2827724	2827774	.	+	0	gene_id "GBI_15399"; transcript_id "GBI_15399-RG"; Parent "GBI_15399-RG"; gene_name "GBI_15399"; previous_transcript_id "GBI_15399-RG";
Scaffold163	maker	CDS	2835115	2835165	.	+	0	gene_id "GBI_15399"; transcript_id "GBI_15399-RG"; Parent "GBI_15399-RG"; gene_name "GBI_15399"; previous_transcript_id "GBI_15399-RG";
Scaffold163	maker	CDS	2837235	2837312	.	+	0	gene_id "GBI_15399"; transcript_id "GBI_15399-RG"; Parent "GBI_15399-RG"; gene_name "GBI_15399"; previous_transcript_id "GBI_15399-RG";
Scaffold163	maker	CDS	2839090	2839147	.	+	0	gene_id "GBI_15399"; transcript_id "GBI_15399-RG"; Parent "GBI_15399-RG"; gene_name "GBI_15399"; previous_transcript_id "GBI_15399-RG";
Scaffold163	maker	CDS	2840260	2840454	.	+	2	gene_id "GBI_15399"; transcript_id "GBI_15399-RG"; Parent "GBI_15399-RG"; gene_name "GBI_15399"; previous_transcript_id "GBI_15399-RG";
Scaffold163	maker	CDS	2850087	2850142	.	+	2	gene_id "GBI_15399"; transcript_id "GBI_15399-RG"; Parent "GBI_15399-RG"; gene_name "GBI_15399"; previous_transcript_id "GBI_15399-RG";
Scaffold163	maker	CDS	2850327	2850434	.	+	0	gene_id "GBI_15399"; transcript_id "GBI_15399-RG"; Parent "GBI_15399-RG"; gene_name "GBI_15399"; previous_transcript_id "GBI_15399-RG";
Scaffold163	maker	CDS	2851472	2851522	.	+	0	gene_id "GBI_15399"; transcript_id "GBI_15399-RG"; Parent "GBI_15399-RG"; gene_name "GBI_15399"; previous_transcript_id "GBI_15399-RG";
Scaffold163	maker	CDS	2859365	2859367	.	+	0	gene_id "GBI_15399"; transcript_id "GBI_15399-RG"; Parent "GBI_15399-RG"; gene_name "GBI_15399"; previous_transcript_id "GBI_15399-RG";
Scaffold163	AGAT	five_prime_UTR	2826724	2826878	.	+	.	gene_id "GBI_15399"; transcript_id "GBI_15399-RG"; Parent "GBI_15399-RG"; gene_name "GBI_15399"; previous_transcript_id "GBI_15399-RG";
Scaffold163	AGAT	five_prime_UTR	2826962	2827052	.	+	.	gene_id "GBI_15399"; transcript_id "GBI_15399-RG"; Parent "GBI_15399-RG"; gene_name "GBI_15399"; previous_transcript_id "GBI_15399-RG";
Scaffold163	AGAT	three_prime_UTR	2859368	2859771	.	+	.	gene_id "GBI_15399"; transcript_id "GBI_15399-RG"; Parent "GBI_15399-RG"; gene_name "GBI_15399"; previous_transcript_id "GBI_15399-RG";
Scaffold163	AGAT	gene	2867651	2919347	.	+	.	gene_id "GBI_15400"; gene_name "GBI_15400";
Scaffold163	AGAT	transcript	2867651	2914757	.	+	.	gene_id "GBI_15400"; transcript_id "GBI_15400-RA"; Parent "GBI_15400"; gene_name "GBI_15400";
Scaffold163	maker	exon	2867651	2868040	.	+	.	gene_id "GBI_15400"; transcript_id "GBI_15400-RA"; Parent "GBI_15400-RA"; gene_name "GBI_15400";
Scaffold163	maker	exon	2868322	2868372	.	+	.	gene_id "GBI_15400"; transcript_id "GBI_15400-RA"; Parent "GBI_15400-RA"; gene_name "GBI_15400";
Scaffold163	maker	exon	2868965	2869015	.	+	.	gene_id "GBI_15400"; transcript_id "GBI_15400-RA"; Parent "GBI_15400-RA"; gene_name "GBI_15400";
Scaffold163	maker	exon	2869555	2869611	.	+	.	gene_id "GBI_15400"; transcript_id "GBI_15400-RA"; Parent "GBI_15400-RA"; gene_name "GBI_15400";
Scaffold163	maker	exon	2870348	2870419	.	+	.	gene_id "GBI_15400"; transcript_id "GBI_15400-RA"; Parent "GBI_15400-RA"; gene_name "GBI_15400";
Scaffold163	maker	exon	2871193	2871270	.	+	.	gene_id "GBI_15400"; transcript_id "GBI_15400-RA"; Parent "GBI_15400-RA"; gene_name "GBI_15400";
Scaffold163	maker	exon	2879923	2880170	.	+	.	gene_id "GBI_15400"; transcript_id "GBI_15400-RA"; Parent "GBI_15400-RA"; gene_name "GBI_15400";
Scaffold163	maker	exon	2914642	2914757	.	+	.	gene_id "GBI_15400"; transcript_id "GBI_15400-RA"; Parent "GBI_15400-RA"; gene_name "GBI_15400";
Scaffold163	AGAT	transcript	2867651	2915118	.	+	.	gene_id "GBI_15400"; transcript_id "GBI_15400-RB"; Parent "GBI_15400"; gene_name "GBI_15400";
Scaffold163	maker	exon	2867651	2868040	.	+	.	gene_id "GBI_15400"; transcript_id "GBI_15400-RB"; Parent "GBI_15400-RB"; gene_name "GBI_15400"; previous_transcript_id "GBI_15400-RB";
Scaffold163	maker	exon	2868322	2868372	.	+	.	gene_id "GBI_15400"; transcript_id "GBI_15400-RB"; Parent "GBI_15400-RB"; gene_name "GBI_15400"; previous_transcript_id "GBI_15400-RB";
Scaffold163	maker	exon	2868965	2869015	.	+	.	gene_id "GBI_15400"; transcript_id "GBI_15400-RB"; Parent "GBI_15400-RB"; gene_name "GBI_15400"; previous_transcript_id "GBI_15400-RB";
Scaffold163	maker	exon	2869555	2869611	.	+	.	gene_id "GBI_15400"; transcript_id "GBI_15400-RB"; Parent "GBI_15400-RB"; gene_name "GBI_15400"; previous_transcript_id "GBI_15400-RB";
Scaffold163	maker	exon	2870348	2870419	.	+	.	gene_id "GBI_15400"; transcript_id "GBI_15400-RB"; Parent "GBI_15400-RB"; gene_name "GBI_15400"; previous_transcript_id "GBI_15400-RB";
Scaffold163	maker	exon	2871193	2871270	.	+	.	gene_id "GBI_15400"; transcript_id "GBI_15400-RB"; Parent "GBI_15400-RB"; gene_name "GBI_15400"; previous_transcript_id "GBI_15400-RB";
Scaffold163	maker	exon	2914711	2915118	.	+	.	gene_id "GBI_15400"; transcript_id "GBI_15400-RB"; Parent "GBI_15400-RB"; gene_name "GBI_15400"; previous_transcript_id "GBI_15400-RB";
Scaffold163	AGAT	transcript	2867651	2915118	.	+	.	gene_id "GBI_15400"; transcript_id "GBI_15400-RC"; Parent "GBI_15400"; gene_name "GBI_15400";
Scaffold163	maker	exon	2867651	2868040	.	+	.	gene_id "GBI_15400"; transcript_id "GBI_15400-RC"; Parent "GBI_15400-RC"; gene_name "GBI_15400"; previous_transcript_id "GBI_15400-RC";
Scaffold163	maker	exon	2868322	2868372	.	+	.	gene_id "GBI_15400"; transcript_id "GBI_15400-RC"; Parent "GBI_15400-RC"; gene_name "GBI_15400"; previous_transcript_id "GBI_15400-RC";
Scaffold163	maker	exon	2868965	2869015	.	+	.	gene_id "GBI_15400"; transcript_id "GBI_15400-RC"; Parent "GBI_15400-RC"; gene_name "GBI_15400"; previous_transcript_id "GBI_15400-RC";
Scaffold163	maker	exon	2869555	2869611	.	+	.	gene_id "GBI_15400"; transcript_id "GBI_15400-RC"; Parent "GBI_15400-RC"; gene_name "GBI_15400"; previous_transcript_id "GBI_15400-RC";
Scaffold163	maker	exon	2870348	2870419	.	+	.	gene_id "GBI_15400"; transcript_id "GBI_15400-RC"; Parent "GBI_15400-RC"; gene_name "GBI_15400"; previous_transcript_id "GBI_15400-RC";
Scaffold163	maker	exon	2871193	2871270	.	+	.	gene_id "GBI_15400"; transcript_id "GBI_15400-RC"; Parent "GBI_15400-RC"; gene_name "GBI_15400"; previous_transcript_id "GBI_15400-RC";
Scaffold163	maker	exon	2878240	2878291	.	+	.	gene_id "GBI_15400"; transcript_id "GBI_15400-RC"; Parent "GBI_15400-RC"; gene_name "GBI_15400"; previous_transcript_id "GBI_15400-RC";
Scaffold163	maker	exon	2879923	2880125	.	+	.	gene_id "GBI_15400"; transcript_id "GBI_15400-RC"; Parent "GBI_15400-RC"; gene_name "GBI_15400"; previous_transcript_id "GBI_15400-RC";
Scaffold163	maker	exon	2914711	2915118	.	+	.	gene_id "GBI_15400"; transcript_id "GBI_15400-RC"; Parent "GBI_15400-RC"; gene_name "GBI_15400"; previous_transcript_id "GBI_15400-RC";
Scaffold163	AGAT	transcript	2867651	2915118	.	+	.	gene_id "GBI_15400"; transcript_id "GBI_15400-RD"; Parent "GBI_15400"; gene_name "GBI_15400";
Scaffold163	maker	exon	2867651	2868040	.	+	.	gene_id "GBI_15400"; transcript_id "GBI_15400-RD"; Parent "GBI_15400-RD"; gene_name "GBI_15400"; previous_transcript_id "GBI_15400-RD";
Scaffold163	maker	exon	2868322	2868372	.	+	.	gene_id "GBI_15400"; transcript_id "GBI_15400-RD"; Parent "GBI_15400-RD"; gene_name "GBI_15400"; previous_transcript_id "GBI_15400-RD";
Scaffold163	maker	exon	2868965	2869015	.	+	.	gene_id "GBI_15400"; transcript_id "GBI_15400-RD"; Parent "GBI_15400-RD"; gene_name "GBI_15400"; previous_transcript_id "GBI_15400-RD";
Scaffold163	maker	exon	2869555	2869611	.	+	.	gene_id "GBI_15400"; transcript_id "GBI_15400-RD"; Parent "GBI_15400-RD"; gene_name "GBI_15400"; previous_transcript_id "GBI_15400-RD";
Scaffold163	maker	exon	2870348	2870419	.	+	.	gene_id "GBI_15400"; transcript_id "GBI_15400-RD"; Parent "GBI_15400-RD"; gene_name "GBI_15400"; previous_transcript_id "GBI_15400-RD";
Scaffold163	maker	exon	2871193	2871270	.	+	.	gene_id "GBI_15400"; transcript_id "GBI_15400-RD"; Parent "GBI_15400-RD"; gene_name "GBI_15400"; previous_transcript_id "GBI_15400-RD";
Scaffold163	maker	exon	2878240	2878291	.	+	.	gene_id "GBI_15400"; transcript_id "GBI_15400-RD"; Parent "GBI_15400-RD"; gene_name "GBI_15400"; previous_transcript_id "GBI_15400-RD";
Scaffold163	maker	exon	2879923	2880118	.	+	.	gene_id "GBI_15400"; transcript_id "GBI_15400-RD"; Parent "GBI_15400-RD"; gene_name "GBI_15400"; previous_transcript_id "GBI_15400-RD";
Scaffold163	maker	exon	2914680	2915118	.	+	.	gene_id "GBI_15400"; transcript_id "GBI_15400-RD"; Parent "GBI_15400-RD"; gene_name "GBI_15400"; previous_transcript_id "GBI_15400-RD";
Scaffold163	StringTie	transcript	2868016	2871948	.	+	.	gene_id "GBI_15400"; transcript_id "GBI_15400.5"; gene_name "GBI_15400"; oId "STRG.21209.4"; cmp_ref "GBI_15400-RB"; class_code "j"; tss_id "TSS8920";
Scaffold163	StringTie	exon	2868016	2868040	.	+	.	gene_id "GBI_15400"; transcript_id "GBI_15400.5"; exon_number "1";
Scaffold163	StringTie	exon	2868322	2868372	.	+	.	gene_id "GBI_15400"; transcript_id "GBI_15400.5"; exon_number "2";
Scaffold163	StringTie	exon	2868965	2869015	.	+	.	gene_id "GBI_15400"; transcript_id "GBI_15400.5"; exon_number "3";
Scaffold163	StringTie	exon	2869555	2869611	.	+	.	gene_id "GBI_15400"; transcript_id "GBI_15400.5"; exon_number "4";
Scaffold163	StringTie	exon	2870348	2870419	.	+	.	gene_id "GBI_15400"; transcript_id "GBI_15400.5"; exon_number "5";
Scaffold163	StringTie	exon	2871193	2871948	.	+	.	gene_id "GBI_15400"; transcript_id "GBI_15400.5"; exon_number "6";
Scaffold163	StringTie	transcript	2868016	2883964	.	+	.	gene_id "GBI_15400"; transcript_id "GBI_15400.6"; gene_name "GBI_15400"; oId "STRG.21209.3"; cmp_ref "GBI_15400-RC"; class_code "j"; tss_id "TSS8920";
Scaffold163	StringTie	exon	2868016	2868040	.	+	.	gene_id "GBI_15400"; transcript_id "GBI_15400.6"; exon_number "1";
Scaffold163	StringTie	exon	2868322	2868827	.	+	.	gene_id "GBI_15400"; transcript_id "GBI_15400.6"; exon_number "2";
Scaffold163	StringTie	exon	2868965	2869015	.	+	.	gene_id "GBI_15400"; transcript_id "GBI_15400.6"; exon_number "3";
Scaffold163	StringTie	exon	2869555	2869611	.	+	.	gene_id "GBI_15400"; transcript_id "GBI_15400.6"; exon_number "4";
Scaffold163	StringTie	exon	2870348	2870419	.	+	.	gene_id "GBI_15400"; transcript_id "GBI_15400.6"; exon_number "5";
Scaffold163	StringTie	exon	2871193	2871270	.	+	.	gene_id "GBI_15400"; transcript_id "GBI_15400.6"; exon_number "6";
Scaffold163	StringTie	exon	2878240	2878291	.	+	.	gene_id "GBI_15400"; transcript_id "GBI_15400.6"; exon_number "7";
Scaffold163	StringTie	exon	2879923	2883964	.	+	.	gene_id "GBI_15400"; transcript_id "GBI_15400.6"; exon_number "8";
Scaffold163	StringTie	transcript	2868016	2883964	.	+	.	gene_id "GBI_15400"; transcript_id "GBI_15400.7"; gene_name "GBI_15400"; oId "STRG.21209.2"; cmp_ref "GBI_15400-RC"; class_code "j"; tss_id "TSS8920";
Scaffold163	StringTie	exon	2868016	2868040	.	+	.	gene_id "GBI_15400"; transcript_id "GBI_15400.7"; exon_number "1";
Scaffold163	StringTie	exon	2868322	2868372	.	+	.	gene_id "GBI_15400"; transcript_id "GBI_15400.7"; exon_number "2";
Scaffold163	StringTie	exon	2868965	2869015	.	+	.	gene_id "GBI_15400"; transcript_id "GBI_15400.7"; exon_number "3";
Scaffold163	StringTie	exon	2869555	2869611	.	+	.	gene_id "GBI_15400"; transcript_id "GBI_15400.7"; exon_number "4";
Scaffold163	StringTie	exon	2870348	2870419	.	+	.	gene_id "GBI_15400"; transcript_id "GBI_15400.7"; exon_number "5";
Scaffold163	StringTie	exon	2871193	2871270	.	+	.	gene_id "GBI_15400"; transcript_id "GBI_15400.7"; exon_number "6";
Scaffold163	StringTie	exon	2878240	2878291	.	+	.	gene_id "GBI_15400"; transcript_id "GBI_15400.7"; exon_number "7";
Scaffold163	StringTie	exon	2879923	2883964	.	+	.	gene_id "GBI_15400"; transcript_id "GBI_15400.7"; exon_number "8";
Scaffold163	StringTie	transcript	2914473	2919347	.	+	.	gene_id "GBI_15400"; transcript_id "GBI_15400.8"; gene_name "GBI_15400"; oId "STRG.21209.5"; cmp_ref "GBI_15400-RD"; class_code "e"; tss_id "TSS8921";
Scaffold163	StringTie	exon	2914473	2919347	.	+	.	gene_id "GBI_15400"; transcript_id "GBI_15400.8"; exon_number "1";
Scaffold163	maker	CDS	2867993	2868040	.	+	0	gene_id "GBI_15400"; transcript_id "GBI_15400-RA"; Parent "GBI_15400-RA"; gene_name "GBI_15400";
Scaffold163	maker	CDS	2868322	2868372	.	+	0	gene_id "GBI_15400"; transcript_id "GBI_15400-RA"; Parent "GBI_15400-RA"; gene_name "GBI_15400";
Scaffold163	maker	CDS	2868965	2869015	.	+	0	gene_id "GBI_15400"; transcript_id "GBI_15400-RA"; Parent "GBI_15400-RA"; gene_name "GBI_15400";
Scaffold163	maker	CDS	2869555	2869611	.	+	0	gene_id "GBI_15400"; transcript_id "GBI_15400-RA"; Parent "GBI_15400-RA"; gene_name "GBI_15400";
Scaffold163	maker	CDS	2870348	2870419	.	+	0	gene_id "GBI_15400"; transcript_id "GBI_15400-RA"; Parent "GBI_15400-RA"; gene_name "GBI_15400";
Scaffold163	maker	CDS	2871193	2871270	.	+	0	gene_id "GBI_15400"; transcript_id "GBI_15400-RA"; Parent "GBI_15400-RA"; gene_name "GBI_15400";
Scaffold163	maker	CDS	2879923	2879997	.	+	0	gene_id "GBI_15400"; transcript_id "GBI_15400-RA"; Parent "GBI_15400-RA"; gene_name "GBI_15400";
Scaffold163	AGAT	five_prime_UTR	2867651	2867992	.	+	.	gene_id "GBI_15400"; transcript_id "GBI_15400-RA"; Parent "GBI_15400-RA"; gene_name "GBI_15400";
Scaffold163	AGAT	three_prime_UTR	2879998	2880170	.	+	.	gene_id "GBI_15400"; transcript_id "GBI_15400-RA"; Parent "GBI_15400-RA"; gene_name "GBI_15400";
Scaffold163	AGAT	three_prime_UTR	2914642	2914757	.	+	.	gene_id "GBI_15400"; transcript_id "GBI_15400-RA"; Parent "GBI_15400-RA"; gene_name "GBI_15400";
Scaffold163	maker	CDS	2867993	2868040	.	+	0	gene_id "GBI_15400"; transcript_id "GBI_15400-RB"; Parent "GBI_15400-RB"; gene_name "GBI_15400"; previous_transcript_id "GBI_15400-RB";
Scaffold163	maker	CDS	2868322	2868372	.	+	0	gene_id "GBI_15400"; transcript_id "GBI_15400-RB"; Parent "GBI_15400-RB"; gene_name "GBI_15400"; previous_transcript_id "GBI_15400-RB";
Scaffold163	maker	CDS	2868965	2869015	.	+	0	gene_id "GBI_15400"; transcript_id "GBI_15400-RB"; Parent "GBI_15400-RB"; gene_name "GBI_15400"; previous_transcript_id "GBI_15400-RB";
Scaffold163	maker	CDS	2869555	2869611	.	+	0	gene_id "GBI_15400"; transcript_id "GBI_15400-RB"; Parent "GBI_15400-RB"; gene_name "GBI_15400"; previous_transcript_id "GBI_15400-RB";
Scaffold163	maker	CDS	2870348	2870419	.	+	0	gene_id "GBI_15400"; transcript_id "GBI_15400-RB"; Parent "GBI_15400-RB"; gene_name "GBI_15400"; previous_transcript_id "GBI_15400-RB";
Scaffold163	maker	CDS	2871193	2871270	.	+	0	gene_id "GBI_15400"; transcript_id "GBI_15400-RB"; Parent "GBI_15400-RB"; gene_name "GBI_15400"; previous_transcript_id "GBI_15400-RB";
Scaffold163	maker	CDS	2914711	2915118	.	+	0	gene_id "GBI_15400"; transcript_id "GBI_15400-RB"; Parent "GBI_15400-RB"; gene_name "GBI_15400"; previous_transcript_id "GBI_15400-RB";
Scaffold163	AGAT	five_prime_UTR	2867651	2867992	.	+	.	gene_id "GBI_15400"; transcript_id "GBI_15400-RB"; Parent "GBI_15400-RB"; gene_name "GBI_15400"; previous_transcript_id "GBI_15400-RB";
Scaffold163	maker	CDS	2867993	2868040	.	+	0	gene_id "GBI_15400"; transcript_id "GBI_15400-RC"; Parent "GBI_15400-RC"; gene_name "GBI_15400"; previous_transcript_id "GBI_15400-RC";
Scaffold163	maker	CDS	2868322	2868372	.	+	0	gene_id "GBI_15400"; transcript_id "GBI_15400-RC"; Parent "GBI_15400-RC"; gene_name "GBI_15400"; previous_transcript_id "GBI_15400-RC";
Scaffold163	maker	CDS	2868965	2869015	.	+	0	gene_id "GBI_15400"; transcript_id "GBI_15400-RC"; Parent "GBI_15400-RC"; gene_name "GBI_15400"; previous_transcript_id "GBI_15400-RC";
Scaffold163	maker	CDS	2869555	2869611	.	+	0	gene_id "GBI_15400"; transcript_id "GBI_15400-RC"; Parent "GBI_15400-RC"; gene_name "GBI_15400"; previous_transcript_id "GBI_15400-RC";
Scaffold163	maker	CDS	2870348	2870419	.	+	0	gene_id "GBI_15400"; transcript_id "GBI_15400-RC"; Parent "GBI_15400-RC"; gene_name "GBI_15400"; previous_transcript_id "GBI_15400-RC";
Scaffold163	maker	CDS	2871193	2871270	.	+	0	gene_id "GBI_15400"; transcript_id "GBI_15400-RC"; Parent "GBI_15400-RC"; gene_name "GBI_15400"; previous_transcript_id "GBI_15400-RC";
Scaffold163	maker	CDS	2878240	2878291	.	+	0	gene_id "GBI_15400"; transcript_id "GBI_15400-RC"; Parent "GBI_15400-RC"; gene_name "GBI_15400"; previous_transcript_id "GBI_15400-RC";
Scaffold163	maker	CDS	2879923	2880125	.	+	2	gene_id "GBI_15400"; transcript_id "GBI_15400-RC"; Parent "GBI_15400-RC"; gene_name "GBI_15400"; previous_transcript_id "GBI_15400-RC";
Scaffold163	maker	CDS	2914711	2915118	.	+	0	gene_id "GBI_15400"; transcript_id "GBI_15400-RC"; Parent "GBI_15400-RC"; gene_name "GBI_15400"; previous_transcript_id "GBI_15400-RC";
Scaffold163	AGAT	five_prime_UTR	2867651	2867992	.	+	.	gene_id "GBI_15400"; transcript_id "GBI_15400-RC"; Parent "GBI_15400-RC"; gene_name "GBI_15400"; previous_transcript_id "GBI_15400-RC";
Scaffold163	maker	CDS	2867993	2868040	.	+	0	gene_id "GBI_15400"; transcript_id "GBI_15400-RD"; Parent "GBI_15400-RD"; gene_name "GBI_15400"; previous_transcript_id "GBI_15400-RD";
Scaffold163	maker	CDS	2868322	2868372	.	+	0	gene_id "GBI_15400"; transcript_id "GBI_15400-RD"; Parent "GBI_15400-RD"; gene_name "GBI_15400"; previous_transcript_id "GBI_15400-RD";
Scaffold163	maker	CDS	2868965	2869015	.	+	0	gene_id "GBI_15400"; transcript_id "GBI_15400-RD"; Parent "GBI_15400-RD"; gene_name "GBI_15400"; previous_transcript_id "GBI_15400-RD";
Scaffold163	maker	CDS	2869555	2869611	.	+	0	gene_id "GBI_15400"; transcript_id "GBI_15400-RD"; Parent "GBI_15400-RD"; gene_name "GBI_15400"; previous_transcript_id "GBI_15400-RD";
Scaffold163	maker	CDS	2870348	2870419	.	+	0	gene_id "GBI_15400"; transcript_id "GBI_15400-RD"; Parent "GBI_15400-RD"; gene_name "GBI_15400"; previous_transcript_id "GBI_15400-RD";
Scaffold163	maker	CDS	2871193	2871270	.	+	0	gene_id "GBI_15400"; transcript_id "GBI_15400-RD"; Parent "GBI_15400-RD"; gene_name "GBI_15400"; previous_transcript_id "GBI_15400-RD";
Scaffold163	maker	CDS	2878240	2878291	.	+	0	gene_id "GBI_15400"; transcript_id "GBI_15400-RD"; Parent "GBI_15400-RD"; gene_name "GBI_15400"; previous_transcript_id "GBI_15400-RD";
Scaffold163	maker	CDS	2879923	2880118	.	+	2	gene_id "GBI_15400"; transcript_id "GBI_15400-RD"; Parent "GBI_15400-RD"; gene_name "GBI_15400"; previous_transcript_id "GBI_15400-RD";
Scaffold163	maker	CDS	2914680	2915118	.	+	1	gene_id "GBI_15400"; transcript_id "GBI_15400-RD"; Parent "GBI_15400-RD"; gene_name "GBI_15400"; previous_transcript_id "GBI_15400-RD";
Scaffold163	AGAT	five_prime_UTR	2867651	2867992	.	+	.	gene_id "GBI_15400"; transcript_id "GBI_15400-RD"; Parent "GBI_15400-RD"; gene_name "GBI_15400"; previous_transcript_id "GBI_15400-RD";
Scaffold163	AGAT	gene	2947168	2955420	.	-	.	gene_id "GBI_15401"; gene_name "GBI_15401";
Scaffold163	StringTie	transcript	2947168	2955420	.	-	.	gene_id "GBI_15401"; transcript_id "GBI_15401.1"; gene_name "GBI_15401"; oId "STRG.21216.2"; cmp_ref "GBI_15401-RA"; class_code "j"; tss_id "TSS8959";
Scaffold163	StringTie	exon	2947168	2950765	.	-	.	gene_id "GBI_15401"; transcript_id "GBI_15401.1"; exon_number "1";
Scaffold163	StringTie	exon	2950847	2951026	.	-	.	gene_id "GBI_15401"; transcript_id "GBI_15401.1"; exon_number "2";
Scaffold163	StringTie	exon	2951097	2955420	.	-	.	gene_id "GBI_15401"; transcript_id "GBI_15401.1"; exon_number "3";
Scaffold163	StringTie	transcript	2947168	2955420	.	-	.	gene_id "GBI_15401"; transcript_id "GBI_15401.2"; gene_name "GBI_15401"; oId "STRG.21216.1"; cmp_ref "GBI_15401-RA"; class_code "j"; tss_id "TSS8959";
Scaffold163	StringTie	exon	2947168	2951026	.	-	.	gene_id "GBI_15401"; transcript_id "GBI_15401.2"; exon_number "1";
Scaffold163	StringTie	exon	2951097	2955420	.	-	.	gene_id "GBI_15401"; transcript_id "GBI_15401.2"; exon_number "2";
Scaffold163	AGAT	transcript	2950569	2951377	.	-	.	gene_id "GBI_15401"; transcript_id "GBI_15401-RA"; Parent "GBI_15401"; gene_name "GBI_15401";
Scaffold163	maker	exon	2950569	2950765	.	-	.	gene_id "GBI_15401"; transcript_id "GBI_15401-RA"; Parent "GBI_15401-RA"; gene_name "GBI_15401";
Scaffold163	maker	exon	2951097	2951377	.	-	.	gene_id "GBI_15401"; transcript_id "GBI_15401-RA"; Parent "GBI_15401-RA"; gene_name "GBI_15401";
Scaffold163	maker	CDS	2950681	2950765	.	-	1	gene_id "GBI_15401"; transcript_id "GBI_15401-RA"; Parent "GBI_15401-RA"; gene_name "GBI_15401";
Scaffold163	maker	CDS	2951097	2951119	.	-	0	gene_id "GBI_15401"; transcript_id "GBI_15401-RA"; Parent "GBI_15401-RA"; gene_name "GBI_15401";
Scaffold163	AGAT	five_prime_UTR	2951120	2951377	.	-	.	gene_id "GBI_15401"; transcript_id "GBI_15401-RA"; Parent "GBI_15401-RA"; gene_name "GBI_15401";
Scaffold163	AGAT	three_prime_UTR	2950569	2950680	.	-	.	gene_id "GBI_15401"; transcript_id "GBI_15401-RA"; Parent "GBI_15401-RA"; gene_name "GBI_15401";
Scaffold163	AGAT	gene	2964808	2965302	.	-	.	gene_id "GBI_15402"; gene_name "GBI_15402";
Scaffold163	AGAT	transcript	2964808	2965302	.	-	.	gene_id "GBI_15402"; transcript_id "GBI_15402-RA"; Parent "GBI_15402"; gene_name "GBI_15402";
Scaffold163	maker	exon	2964808	2964840	.	-	.	gene_id "GBI_15402"; transcript_id "GBI_15402-RA"; Parent "GBI_15402-RA"; gene_name "GBI_15402";
Scaffold163	maker	exon	2964896	2964956	.	-	.	gene_id "GBI_15402"; transcript_id "GBI_15402-RA"; Parent "GBI_15402-RA"; gene_name "GBI_15402";
Scaffold163	maker	exon	2965229	2965302	.	-	.	gene_id "GBI_15402"; transcript_id "GBI_15402-RA"; Parent "GBI_15402-RA"; gene_name "GBI_15402";
Scaffold163	maker	CDS	2964808	2964840	.	-	0	gene_id "GBI_15402"; transcript_id "GBI_15402-RA"; Parent "GBI_15402-RA"; gene_name "GBI_15402";
Scaffold163	maker	CDS	2964896	2964956	.	-	1	gene_id "GBI_15402"; transcript_id "GBI_15402-RA"; Parent "GBI_15402-RA"; gene_name "GBI_15402";
Scaffold163	maker	CDS	2965229	2965302	.	-	0	gene_id "GBI_15402"; transcript_id "GBI_15402-RA"; Parent "GBI_15402-RA"; gene_name "GBI_15402";
Scaffold163	AGAT	gene	3017354	3017782	.	+	.	gene_id "GBI_15403"; gene_name "GBI_15403";
Scaffold163	AGAT	transcript	3017354	3017782	.	+	.	gene_id "GBI_15403"; transcript_id "GBI_15403-RA"; Parent "GBI_15403"; gene_name "GBI_15403";
Scaffold163	maker	exon	3017354	3017782	.	+	.	gene_id "GBI_15403"; transcript_id "GBI_15403-RA"; Parent "GBI_15403-RA"; gene_name "GBI_15403";
Scaffold163	maker	CDS	3017354	3017782	.	+	0	gene_id "GBI_15403"; transcript_id "GBI_15403-RA"; Parent "GBI_15403-RA"; gene_name "GBI_15403";
Scaffold164	AGAT	gene	34472	43204	.	+	.	gene_id "GBI_15405"; gene_name "GBI_15405";
Scaffold164	AGAT	transcript	34472	43204	.	+	.	gene_id "GBI_15405"; transcript_id "GBI_15405-RA"; Parent "GBI_15405"; gene_name "GBI_15405";
Scaffold164	maker	exon	34472	35227	.	+	.	gene_id "GBI_15405"; transcript_id "GBI_15405-RA"; Parent "GBI_15405-RA"; gene_name "GBI_15405";
Scaffold164	maker	exon	35309	35436	.	+	.	gene_id "GBI_15405"; transcript_id "GBI_15405-RA"; Parent "GBI_15405-RA"; gene_name "GBI_15405";
Scaffold164	maker	exon	35519	36300	.	+	.	gene_id "GBI_15405"; transcript_id "GBI_15405-RA"; Parent "GBI_15405-RA"; gene_name "GBI_15405";
Scaffold164	maker	exon	36384	36551	.	+	.	gene_id "GBI_15405"; transcript_id "GBI_15405-RA"; Parent "GBI_15405-RA"; gene_name "GBI_15405";
Scaffold164	maker	exon	36627	36727	.	+	.	gene_id "GBI_15405"; transcript_id "GBI_15405-RA"; Parent "GBI_15405-RA"; gene_name "GBI_15405";
Scaffold164	maker	exon	36803	36927	.	+	.	gene_id "GBI_15405"; transcript_id "GBI_15405-RA"; Parent "GBI_15405-RA"; gene_name "GBI_15405";
Scaffold164	maker	exon	37000	37102	.	+	.	gene_id "GBI_15405"; transcript_id "GBI_15405-RA"; Parent "GBI_15405-RA"; gene_name "GBI_15405";
Scaffold164	maker	exon	42155	42279	.	+	.	gene_id "GBI_15405"; transcript_id "GBI_15405-RA"; Parent "GBI_15405-RA"; gene_name "GBI_15405";
Scaffold164	maker	exon	42358	43204	.	+	.	gene_id "GBI_15405"; transcript_id "GBI_15405-RA"; Parent "GBI_15405-RA"; gene_name "GBI_15405";
Scaffold164	maker	CDS	36157	36300	.	+	0	gene_id "GBI_15405"; transcript_id "GBI_15405-RA"; Parent "GBI_15405-RA"; gene_name "GBI_15405";
Scaffold164	maker	CDS	36384	36551	.	+	0	gene_id "GBI_15405"; transcript_id "GBI_15405-RA"; Parent "GBI_15405-RA"; gene_name "GBI_15405";
Scaffold164	maker	CDS	36627	36727	.	+	0	gene_id "GBI_15405"; transcript_id "GBI_15405-RA"; Parent "GBI_15405-RA"; gene_name "GBI_15405";
Scaffold164	maker	CDS	36803	36927	.	+	1	gene_id "GBI_15405"; transcript_id "GBI_15405-RA"; Parent "GBI_15405-RA"; gene_name "GBI_15405";
Scaffold164	maker	CDS	37000	37102	.	+	2	gene_id "GBI_15405"; transcript_id "GBI_15405-RA"; Parent "GBI_15405-RA"; gene_name "GBI_15405";
Scaffold164	maker	CDS	42155	42279	.	+	1	gene_id "GBI_15405"; transcript_id "GBI_15405-RA"; Parent "GBI_15405-RA"; gene_name "GBI_15405";
Scaffold164	maker	CDS	42358	42548	.	+	2	gene_id "GBI_15405"; transcript_id "GBI_15405-RA"; Parent "GBI_15405-RA"; gene_name "GBI_15405";
Scaffold164	AGAT	five_prime_UTR	34472	35227	.	+	.	gene_id "GBI_15405"; transcript_id "GBI_15405-RA"; Parent "GBI_15405-RA"; gene_name "GBI_15405";
Scaffold164	AGAT	five_prime_UTR	35309	35436	.	+	.	gene_id "GBI_15405"; transcript_id "GBI_15405-RA"; Parent "GBI_15405-RA"; gene_name "GBI_15405";
Scaffold164	AGAT	five_prime_UTR	35519	36156	.	+	.	gene_id "GBI_15405"; transcript_id "GBI_15405-RA"; Parent "GBI_15405-RA"; gene_name "GBI_15405";
Scaffold164	AGAT	three_prime_UTR	42549	43204	.	+	.	gene_id "GBI_15405"; transcript_id "GBI_15405-RA"; Parent "GBI_15405-RA"; gene_name "GBI_15405";
Scaffold164	AGAT	gene	13694	102115	.	-	.	gene_id "GBI_15404"; gene_name "GBI_15404";
Scaffold164	StringTie	transcript	13694	34182	.	-	.	gene_id "GBI_15404"; transcript_id "GBI_15404.1"; gene_name "GBI_15404"; oId "STRG.21247.3"; cmp_ref "GBI_15404-RA"; class_code "j"; tss_id "TSS9006";
Scaffold164	StringTie	exon	13694	18272	.	-	.	gene_id "GBI_15404"; transcript_id "GBI_15404.1"; exon_number "1";
Scaffold164	StringTie	exon	20252	20406	.	-	.	gene_id "GBI_15404"; transcript_id "GBI_15404.1"; exon_number "2";
Scaffold164	StringTie	exon	20495	20609	.	-	.	gene_id "GBI_15404"; transcript_id "GBI_15404.1"; exon_number "3";
Scaffold164	StringTie	exon	20684	20758	.	-	.	gene_id "GBI_15404"; transcript_id "GBI_15404.1"; exon_number "4";
Scaffold164	StringTie	exon	22350	22530	.	-	.	gene_id "GBI_15404"; transcript_id "GBI_15404.1"; exon_number "5";
Scaffold164	StringTie	exon	22807	23121	.	-	.	gene_id "GBI_15404"; transcript_id "GBI_15404.1"; exon_number "6";
Scaffold164	StringTie	exon	33237	33447	.	-	.	gene_id "GBI_15404"; transcript_id "GBI_15404.1"; exon_number "7";
Scaffold164	StringTie	exon	33894	34182	.	-	.	gene_id "GBI_15404"; transcript_id "GBI_15404.1"; exon_number "8";
Scaffold164	StringTie	transcript	13694	34182	.	-	.	gene_id "GBI_15404"; transcript_id "GBI_15404.2"; gene_name "GBI_15404"; oId "STRG.21247.2"; cmp_ref "GBI_15404-RA"; class_code "j"; tss_id "TSS9006";
Scaffold164	StringTie	exon	13694	15045	.	-	.	gene_id "GBI_15404"; transcript_id "GBI_15404.2"; exon_number "1";
Scaffold164	StringTie	exon	20252	20406	.	-	.	gene_id "GBI_15404"; transcript_id "GBI_15404.2"; exon_number "2";
Scaffold164	StringTie	exon	20495	20609	.	-	.	gene_id "GBI_15404"; transcript_id "GBI_15404.2"; exon_number "3";
Scaffold164	StringTie	exon	20684	20758	.	-	.	gene_id "GBI_15404"; transcript_id "GBI_15404.2"; exon_number "4";
Scaffold164	StringTie	exon	22350	22530	.	-	.	gene_id "GBI_15404"; transcript_id "GBI_15404.2"; exon_number "5";
Scaffold164	StringTie	exon	22807	23121	.	-	.	gene_id "GBI_15404"; transcript_id "GBI_15404.2"; exon_number "6";
Scaffold164	StringTie	exon	33237	33447	.	-	.	gene_id "GBI_15404"; transcript_id "GBI_15404.2"; exon_number "7";
Scaffold164	StringTie	exon	33894	34182	.	-	.	gene_id "GBI_15404"; transcript_id "GBI_15404.2"; exon_number "8";
Scaffold164	StringTie	transcript	13694	34182	.	-	.	gene_id "GBI_15404"; transcript_id "GBI_15404.3"; gene_name "GBI_15404"; oId "STRG.21247.1"; cmp_ref "GBI_15404-RA"; class_code "j"; tss_id "TSS9006";
Scaffold164	StringTie	exon	13694	15045	.	-	.	gene_id "GBI_15404"; transcript_id "GBI_15404.3"; exon_number "1";
Scaffold164	StringTie	exon	20252	20406	.	-	.	gene_id "GBI_15404"; transcript_id "GBI_15404.3"; exon_number "2";
Scaffold164	StringTie	exon	20495	20609	.	-	.	gene_id "GBI_15404"; transcript_id "GBI_15404.3"; exon_number "3";
Scaffold164	StringTie	exon	20684	20758	.	-	.	gene_id "GBI_15404"; transcript_id "GBI_15404.3"; exon_number "4";
Scaffold164	StringTie	exon	22350	22530	.	-	.	gene_id "GBI_15404"; transcript_id "GBI_15404.3"; exon_number "5";
Scaffold164	StringTie	exon	22807	23121	.	-	.	gene_id "GBI_15404"; transcript_id "GBI_15404.3"; exon_number "6";
Scaffold164	StringTie	exon	33237	33481	.	-	.	gene_id "GBI_15404"; transcript_id "GBI_15404.3"; exon_number "7";
Scaffold164	StringTie	exon	33894	34182	.	-	.	gene_id "GBI_15404"; transcript_id "GBI_15404.3"; exon_number "8";
Scaffold164	AGAT	transcript	18096	88598	.	-	.	gene_id "GBI_15404"; transcript_id "GBI_15404-RA"; Parent "GBI_15404"; gene_name "GBI_15404";
Scaffold164	maker	exon	18096	18272	.	-	.	gene_id "GBI_15404"; transcript_id "GBI_15404-RA"; Parent "GBI_15404-RA"; gene_name "GBI_15404";
Scaffold164	maker	exon	20252	20406	.	-	.	gene_id "GBI_15404"; transcript_id "GBI_15404-RA"; Parent "GBI_15404-RA"; gene_name "GBI_15404";
Scaffold164	maker	exon	20495	20609	.	-	.	gene_id "GBI_15404"; transcript_id "GBI_15404-RA"; Parent "GBI_15404-RA"; gene_name "GBI_15404";
Scaffold164	maker	exon	20684	20758	.	-	.	gene_id "GBI_15404"; transcript_id "GBI_15404-RA"; Parent "GBI_15404-RA"; gene_name "GBI_15404";
Scaffold164	maker	exon	22350	22530	.	-	.	gene_id "GBI_15404"; transcript_id "GBI_15404-RA"; Parent "GBI_15404-RA"; gene_name "GBI_15404";
Scaffold164	maker	exon	22807	23121	.	-	.	gene_id "GBI_15404"; transcript_id "GBI_15404-RA"; Parent "GBI_15404-RA"; gene_name "GBI_15404";
Scaffold164	maker	exon	33237	33399	.	-	.	gene_id "GBI_15404"; transcript_id "GBI_15404-RA"; Parent "GBI_15404-RA"; gene_name "GBI_15404";
Scaffold164	maker	exon	35104	35227	.	-	.	gene_id "GBI_15404"; transcript_id "GBI_15404-RA"; Parent "GBI_15404-RA"; gene_name "GBI_15404";
Scaffold164	maker	exon	35309	35436	.	-	.	gene_id "GBI_15404"; transcript_id "GBI_15404-RA"; Parent "GBI_15404-RA"; gene_name "GBI_15404";
Scaffold164	maker	exon	35519	36300	.	-	.	gene_id "GBI_15404"; transcript_id "GBI_15404-RA"; Parent "GBI_15404-RA"; gene_name "GBI_15404";
Scaffold164	maker	exon	36384	36927	.	-	.	gene_id "GBI_15404"; transcript_id "GBI_15404-RA"; Parent "GBI_15404-RA"; gene_name "GBI_15404";
Scaffold164	maker	exon	37000	37102	.	-	.	gene_id "GBI_15404"; transcript_id "GBI_15404-RA"; Parent "GBI_15404-RA"; gene_name "GBI_15404";
Scaffold164	maker	exon	42155	42279	.	-	.	gene_id "GBI_15404"; transcript_id "GBI_15404-RA"; Parent "GBI_15404-RA"; gene_name "GBI_15404";
Scaffold164	maker	exon	42358	43430	.	-	.	gene_id "GBI_15404"; transcript_id "GBI_15404-RA"; Parent "GBI_15404-RA"; gene_name "GBI_15404";
Scaffold164	maker	exon	45022	45146	.	-	.	gene_id "GBI_15404"; transcript_id "GBI_15404-RA"; Parent "GBI_15404-RA"; gene_name "GBI_15404";
Scaffold164	maker	exon	46689	46892	.	-	.	gene_id "GBI_15404"; transcript_id "GBI_15404-RA"; Parent "GBI_15404-RA"; gene_name "GBI_15404";
Scaffold164	maker	exon	47000	47115	.	-	.	gene_id "GBI_15404"; transcript_id "GBI_15404-RA"; Parent "GBI_15404-RA"; gene_name "GBI_15404";
Scaffold164	maker	exon	50397	50501	.	-	.	gene_id "GBI_15404"; transcript_id "GBI_15404-RA"; Parent "GBI_15404-RA"; gene_name "GBI_15404";
Scaffold164	maker	exon	50579	50740	.	-	.	gene_id "GBI_15404"; transcript_id "GBI_15404-RA"; Parent "GBI_15404-RA"; gene_name "GBI_15404";
Scaffold164	maker	exon	52648	52840	.	-	.	gene_id "GBI_15404"; transcript_id "GBI_15404-RA"; Parent "GBI_15404-RA"; gene_name "GBI_15404";
Scaffold164	maker	exon	52912	53086	.	-	.	gene_id "GBI_15404"; transcript_id "GBI_15404-RA"; Parent "GBI_15404-RA"; gene_name "GBI_15404";
Scaffold164	maker	exon	56419	56593	.	-	.	gene_id "GBI_15404"; transcript_id "GBI_15404-RA"; Parent "GBI_15404-RA"; gene_name "GBI_15404";
Scaffold164	maker	exon	56877	57089	.	-	.	gene_id "GBI_15404"; transcript_id "GBI_15404-RA"; Parent "GBI_15404-RA"; gene_name "GBI_15404";
Scaffold164	maker	exon	58970	59064	.	-	.	gene_id "GBI_15404"; transcript_id "GBI_15404-RA"; Parent "GBI_15404-RA"; gene_name "GBI_15404";
Scaffold164	maker	exon	64620	64736	.	-	.	gene_id "GBI_15404"; transcript_id "GBI_15404-RA"; Parent "GBI_15404-RA"; gene_name "GBI_15404";
Scaffold164	maker	exon	64820	65023	.	-	.	gene_id "GBI_15404"; transcript_id "GBI_15404-RA"; Parent "GBI_15404-RA"; gene_name "GBI_15404";
Scaffold164	maker	exon	65254	65493	.	-	.	gene_id "GBI_15404"; transcript_id "GBI_15404-RA"; Parent "GBI_15404-RA"; gene_name "GBI_15404";
Scaffold164	maker	exon	69545	69744	.	-	.	gene_id "GBI_15404"; transcript_id "GBI_15404-RA"; Parent "GBI_15404-RA"; gene_name "GBI_15404";
Scaffold164	maker	exon	75891	76101	.	-	.	gene_id "GBI_15404"; transcript_id "GBI_15404-RA"; Parent "GBI_15404-RA"; gene_name "GBI_15404";
Scaffold164	maker	exon	76999	77160	.	-	.	gene_id "GBI_15404"; transcript_id "GBI_15404-RA"; Parent "GBI_15404-RA"; gene_name "GBI_15404";
Scaffold164	maker	exon	77251	77480	.	-	.	gene_id "GBI_15404"; transcript_id "GBI_15404-RA"; Parent "GBI_15404-RA"; gene_name "GBI_15404";
Scaffold164	maker	exon	77629	77675	.	-	.	gene_id "GBI_15404"; transcript_id "GBI_15404-RA"; Parent "GBI_15404-RA"; gene_name "GBI_15404";
Scaffold164	maker	exon	86145	86284	.	-	.	gene_id "GBI_15404"; transcript_id "GBI_15404-RA"; Parent "GBI_15404-RA"; gene_name "GBI_15404";
Scaffold164	maker	exon	87315	87524	.	-	.	gene_id "GBI_15404"; transcript_id "GBI_15404-RA"; Parent "GBI_15404-RA"; gene_name "GBI_15404";
Scaffold164	maker	exon	87590	87759	.	-	.	gene_id "GBI_15404"; transcript_id "GBI_15404-RA"; Parent "GBI_15404-RA"; gene_name "GBI_15404";
Scaffold164	maker	exon	87838	87934	.	-	.	gene_id "GBI_15404"; transcript_id "GBI_15404-RA"; Parent "GBI_15404-RA"; gene_name "GBI_15404";
Scaffold164	maker	exon	88379	88598	.	-	.	gene_id "GBI_15404"; transcript_id "GBI_15404-RA"; Parent "GBI_15404-RA"; gene_name "GBI_15404";
Scaffold164	maker	CDS	18096	18272	.	-	0	gene_id "GBI_15404"; transcript_id "GBI_15404-RA"; Parent "GBI_15404-RA"; gene_name "GBI_15404";
Scaffold164	maker	CDS	20252	20406	.	-	2	gene_id "GBI_15404"; transcript_id "GBI_15404-RA"; Parent "GBI_15404-RA"; gene_name "GBI_15404";
Scaffold164	maker	CDS	20495	20609	.	-	0	gene_id "GBI_15404"; transcript_id "GBI_15404-RA"; Parent "GBI_15404-RA"; gene_name "GBI_15404";
Scaffold164	maker	CDS	20684	20758	.	-	0	gene_id "GBI_15404"; transcript_id "GBI_15404-RA"; Parent "GBI_15404-RA"; gene_name "GBI_15404";
Scaffold164	maker	CDS	22350	22530	.	-	1	gene_id "GBI_15404"; transcript_id "GBI_15404-RA"; Parent "GBI_15404-RA"; gene_name "GBI_15404";
Scaffold164	maker	CDS	22807	23121	.	-	1	gene_id "GBI_15404"; transcript_id "GBI_15404-RA"; Parent "GBI_15404-RA"; gene_name "GBI_15404";
Scaffold164	maker	CDS	33237	33399	.	-	2	gene_id "GBI_15404"; transcript_id "GBI_15404-RA"; Parent "GBI_15404-RA"; gene_name "GBI_15404";
Scaffold164	maker	CDS	35104	35227	.	-	0	gene_id "GBI_15404"; transcript_id "GBI_15404-RA"; Parent "GBI_15404-RA"; gene_name "GBI_15404";
Scaffold164	maker	CDS	35309	35436	.	-	2	gene_id "GBI_15404"; transcript_id "GBI_15404-RA"; Parent "GBI_15404-RA"; gene_name "GBI_15404";
Scaffold164	maker	CDS	35519	35570	.	-	0	gene_id "GBI_15404"; transcript_id "GBI_15404-RA"; Parent "GBI_15404-RA"; gene_name "GBI_15404";
Scaffold164	AGAT	five_prime_UTR	35571	36300	.	-	.	gene_id "GBI_15404"; transcript_id "GBI_15404-RA"; Parent "GBI_15404-RA"; gene_name "GBI_15404";
Scaffold164	AGAT	five_prime_UTR	36384	36927	.	-	.	gene_id "GBI_15404"; transcript_id "GBI_15404-RA"; Parent "GBI_15404-RA"; gene_name "GBI_15404";
Scaffold164	AGAT	five_prime_UTR	37000	37102	.	-	.	gene_id "GBI_15404"; transcript_id "GBI_15404-RA"; Parent "GBI_15404-RA"; gene_name "GBI_15404";
Scaffold164	AGAT	five_prime_UTR	42155	42279	.	-	.	gene_id "GBI_15404"; transcript_id "GBI_15404-RA"; Parent "GBI_15404-RA"; gene_name "GBI_15404";
Scaffold164	AGAT	five_prime_UTR	42358	43430	.	-	.	gene_id "GBI_15404"; transcript_id "GBI_15404-RA"; Parent "GBI_15404-RA"; gene_name "GBI_15404";
Scaffold164	AGAT	five_prime_UTR	45022	45146	.	-	.	gene_id "GBI_15404"; transcript_id "GBI_15404-RA"; Parent "GBI_15404-RA"; gene_name "GBI_15404";
Scaffold164	AGAT	five_prime_UTR	46689	46892	.	-	.	gene_id "GBI_15404"; transcript_id "GBI_15404-RA"; Parent "GBI_15404-RA"; gene_name "GBI_15404";
Scaffold164	AGAT	five_prime_UTR	47000	47115	.	-	.	gene_id "GBI_15404"; transcript_id "GBI_15404-RA"; Parent "GBI_15404-RA"; gene_name "GBI_15404";
Scaffold164	AGAT	five_prime_UTR	50397	50501	.	-	.	gene_id "GBI_15404"; transcript_id "GBI_15404-RA"; Parent "GBI_15404-RA"; gene_name "GBI_15404";
Scaffold164	AGAT	five_prime_UTR	50579	50740	.	-	.	gene_id "GBI_15404"; transcript_id "GBI_15404-RA"; Parent "GBI_15404-RA"; gene_name "GBI_15404";
Scaffold164	AGAT	five_prime_UTR	52648	52840	.	-	.	gene_id "GBI_15404"; transcript_id "GBI_15404-RA"; Parent "GBI_15404-RA"; gene_name "GBI_15404";
Scaffold164	AGAT	five_prime_UTR	52912	53086	.	-	.	gene_id "GBI_15404"; transcript_id "GBI_15404-RA"; Parent "GBI_15404-RA"; gene_name "GBI_15404";
Scaffold164	AGAT	five_prime_UTR	56419	56593	.	-	.	gene_id "GBI_15404"; transcript_id "GBI_15404-RA"; Parent "GBI_15404-RA"; gene_name "GBI_15404";
Scaffold164	AGAT	five_prime_UTR	56877	57089	.	-	.	gene_id "GBI_15404"; transcript_id "GBI_15404-RA"; Parent "GBI_15404-RA"; gene_name "GBI_15404";
Scaffold164	AGAT	five_prime_UTR	58970	59064	.	-	.	gene_id "GBI_15404"; transcript_id "GBI_15404-RA"; Parent "GBI_15404-RA"; gene_name "GBI_15404";
Scaffold164	AGAT	five_prime_UTR	64620	64736	.	-	.	gene_id "GBI_15404"; transcript_id "GBI_15404-RA"; Parent "GBI_15404-RA"; gene_name "GBI_15404";
Scaffold164	AGAT	five_prime_UTR	64820	65023	.	-	.	gene_id "GBI_15404"; transcript_id "GBI_15404-RA"; Parent "GBI_15404-RA"; gene_name "GBI_15404";
Scaffold164	AGAT	five_prime_UTR	65254	65493	.	-	.	gene_id "GBI_15404"; transcript_id "GBI_15404-RA"; Parent "GBI_15404-RA"; gene_name "GBI_15404";
Scaffold164	AGAT	five_prime_UTR	69545	69744	.	-	.	gene_id "GBI_15404"; transcript_id "GBI_15404-RA"; Parent "GBI_15404-RA"; gene_name "GBI_15404";
Scaffold164	AGAT	five_prime_UTR	75891	76101	.	-	.	gene_id "GBI_15404"; transcript_id "GBI_15404-RA"; Parent "GBI_15404-RA"; gene_name "GBI_15404";
Scaffold164	AGAT	five_prime_UTR	76999	77160	.	-	.	gene_id "GBI_15404"; transcript_id "GBI_15404-RA"; Parent "GBI_15404-RA"; gene_name "GBI_15404";
Scaffold164	AGAT	five_prime_UTR	77251	77480	.	-	.	gene_id "GBI_15404"; transcript_id "GBI_15404-RA"; Parent "GBI_15404-RA"; gene_name "GBI_15404";
Scaffold164	AGAT	five_prime_UTR	77629	77675	.	-	.	gene_id "GBI_15404"; transcript_id "GBI_15404-RA"; Parent "GBI_15404-RA"; gene_name "GBI_15404";
Scaffold164	AGAT	five_prime_UTR	86145	86284	.	-	.	gene_id "GBI_15404"; transcript_id "GBI_15404-RA"; Parent "GBI_15404-RA"; gene_name "GBI_15404";
Scaffold164	AGAT	five_prime_UTR	87315	87524	.	-	.	gene_id "GBI_15404"; transcript_id "GBI_15404-RA"; Parent "GBI_15404-RA"; gene_name "GBI_15404";
Scaffold164	AGAT	five_prime_UTR	87590	87759	.	-	.	gene_id "GBI_15404"; transcript_id "GBI_15404-RA"; Parent "GBI_15404-RA"; gene_name "GBI_15404";
Scaffold164	AGAT	five_prime_UTR	87838	87934	.	-	.	gene_id "GBI_15404"; transcript_id "GBI_15404-RA"; Parent "GBI_15404-RA"; gene_name "GBI_15404";
Scaffold164	AGAT	five_prime_UTR	88379	88598	.	-	.	gene_id "GBI_15404"; transcript_id "GBI_15404-RA"; Parent "GBI_15404-RA"; gene_name "GBI_15404";
Scaffold164	StringTie	transcript	19405	33481	.	-	.	gene_id "GBI_15404"; transcript_id "GBI_15404.5"; gene_name "GBI_15404"; oId "STRG.21247.5"; cmp_ref "GBI_15404-RA"; class_code "n"; tss_id "TSS9007";
Scaffold164	StringTie	exon	19405	20758	.	-	.	gene_id "GBI_15404"; transcript_id "GBI_15404.5"; exon_number "1";
Scaffold164	StringTie	exon	22350	22530	.	-	.	gene_id "GBI_15404"; transcript_id "GBI_15404.5"; exon_number "2";
Scaffold164	StringTie	exon	22807	23121	.	-	.	gene_id "GBI_15404"; transcript_id "GBI_15404.5"; exon_number "3";
Scaffold164	StringTie	exon	33237	33481	.	-	.	gene_id "GBI_15404"; transcript_id "GBI_15404.5"; exon_number "4";
Scaffold164	StringTie	transcript	19405	34182	.	-	.	gene_id "GBI_15404"; transcript_id "GBI_15404.6"; gene_name "GBI_15404"; oId "STRG.21247.4"; cmp_ref "GBI_15404-RA"; class_code "j"; tss_id "TSS9006";
Scaffold164	StringTie	exon	19405	20406	.	-	.	gene_id "GBI_15404"; transcript_id "GBI_15404.6"; exon_number "1";
Scaffold164	StringTie	exon	20495	20609	.	-	.	gene_id "GBI_15404"; transcript_id "GBI_15404.6"; exon_number "2";
Scaffold164	StringTie	exon	20684	20758	.	-	.	gene_id "GBI_15404"; transcript_id "GBI_15404.6"; exon_number "3";
Scaffold164	StringTie	exon	22350	22530	.	-	.	gene_id "GBI_15404"; transcript_id "GBI_15404.6"; exon_number "4";
Scaffold164	StringTie	exon	22807	23121	.	-	.	gene_id "GBI_15404"; transcript_id "GBI_15404.6"; exon_number "5";
Scaffold164	StringTie	exon	33237	33475	.	-	.	gene_id "GBI_15404"; transcript_id "GBI_15404.6"; exon_number "6";
Scaffold164	StringTie	exon	33894	34182	.	-	.	gene_id "GBI_15404"; transcript_id "GBI_15404.6"; exon_number "7";
Scaffold164	StringTie	transcript	21561	34182	.	-	.	gene_id "GBI_15404"; transcript_id "GBI_15404.7"; gene_name "GBI_15404"; oId "STRG.21247.6"; cmp_ref "GBI_15404-RA"; class_code "j"; tss_id "TSS9006";
Scaffold164	StringTie	exon	21561	22530	.	-	.	gene_id "GBI_15404"; transcript_id "GBI_15404.7"; exon_number "1";
Scaffold164	StringTie	exon	22807	23121	.	-	.	gene_id "GBI_15404"; transcript_id "GBI_15404.7"; exon_number "2";
Scaffold164	StringTie	exon	33237	33437	.	-	.	gene_id "GBI_15404"; transcript_id "GBI_15404.7"; exon_number "3";
Scaffold164	StringTie	exon	33894	34182	.	-	.	gene_id "GBI_15404"; transcript_id "GBI_15404.7"; exon_number "4";
Scaffold164	AGAT	transcript	34471	102115	.	-	.	gene_id "GBI_15404"; transcript_id "GBI_15404-RB"; Parent "GBI_15404"; gene_name "GBI_15404";
Scaffold164	maker	exon	34471	35227	.	-	.	gene_id "GBI_15404"; transcript_id "GBI_15404-RB"; Parent "GBI_15404-RB"; gene_name "GBI_15404"; previous_transcript_id "GBI_15404-RB";
Scaffold164	maker	exon	35309	35436	.	-	.	gene_id "GBI_15404"; transcript_id "GBI_15404-RB"; Parent "GBI_15404-RB"; gene_name "GBI_15404"; previous_transcript_id "GBI_15404-RB";
Scaffold164	maker	exon	35519	36300	.	-	.	gene_id "GBI_15404"; transcript_id "GBI_15404-RB"; Parent "GBI_15404-RB"; gene_name "GBI_15404"; previous_transcript_id "GBI_15404-RB";
Scaffold164	maker	exon	36384	36927	.	-	.	gene_id "GBI_15404"; transcript_id "GBI_15404-RB"; Parent "GBI_15404-RB"; gene_name "GBI_15404"; previous_transcript_id "GBI_15404-RB";
Scaffold164	maker	exon	37000	37102	.	-	.	gene_id "GBI_15404"; transcript_id "GBI_15404-RB"; Parent "GBI_15404-RB"; gene_name "GBI_15404"; previous_transcript_id "GBI_15404-RB";
Scaffold164	maker	exon	42155	42279	.	-	.	gene_id "GBI_15404"; transcript_id "GBI_15404-RB"; Parent "GBI_15404-RB"; gene_name "GBI_15404"; previous_transcript_id "GBI_15404-RB";
Scaffold164	maker	exon	42358	43430	.	-	.	gene_id "GBI_15404"; transcript_id "GBI_15404-RB"; Parent "GBI_15404-RB"; gene_name "GBI_15404"; previous_transcript_id "GBI_15404-RB";
Scaffold164	maker	exon	44873	44930	.	-	.	gene_id "GBI_15404"; transcript_id "GBI_15404-RB"; Parent "GBI_15404-RB"; gene_name "GBI_15404"; previous_transcript_id "GBI_15404-RB";
Scaffold164	maker	exon	44991	45146	.	-	.	gene_id "GBI_15404"; transcript_id "GBI_15404-RB"; Parent "GBI_15404-RB"; gene_name "GBI_15404"; previous_transcript_id "GBI_15404-RB";
Scaffold164	maker	exon	46689	46892	.	-	.	gene_id "GBI_15404"; transcript_id "GBI_15404-RB"; Parent "GBI_15404-RB"; gene_name "GBI_15404"; previous_transcript_id "GBI_15404-RB";
Scaffold164	maker	exon	47000	47115	.	-	.	gene_id "GBI_15404"; transcript_id "GBI_15404-RB"; Parent "GBI_15404-RB"; gene_name "GBI_15404"; previous_transcript_id "GBI_15404-RB";
Scaffold164	maker	exon	50397	50501	.	-	.	gene_id "GBI_15404"; transcript_id "GBI_15404-RB"; Parent "GBI_15404-RB"; gene_name "GBI_15404"; previous_transcript_id "GBI_15404-RB";
Scaffold164	maker	exon	50579	50740	.	-	.	gene_id "GBI_15404"; transcript_id "GBI_15404-RB"; Parent "GBI_15404-RB"; gene_name "GBI_15404"; previous_transcript_id "GBI_15404-RB";
Scaffold164	maker	exon	52648	52838	.	-	.	gene_id "GBI_15404"; transcript_id "GBI_15404-RB"; Parent "GBI_15404-RB"; gene_name "GBI_15404"; previous_transcript_id "GBI_15404-RB";
Scaffold164	maker	exon	52910	53086	.	-	.	gene_id "GBI_15404"; transcript_id "GBI_15404-RB"; Parent "GBI_15404-RB"; gene_name "GBI_15404"; previous_transcript_id "GBI_15404-RB";
Scaffold164	maker	exon	56419	56593	.	-	.	gene_id "GBI_15404"; transcript_id "GBI_15404-RB"; Parent "GBI_15404-RB"; gene_name "GBI_15404"; previous_transcript_id "GBI_15404-RB";
Scaffold164	maker	exon	56877	57089	.	-	.	gene_id "GBI_15404"; transcript_id "GBI_15404-RB"; Parent "GBI_15404-RB"; gene_name "GBI_15404"; previous_transcript_id "GBI_15404-RB";
Scaffold164	maker	exon	58970	59064	.	-	.	gene_id "GBI_15404"; transcript_id "GBI_15404-RB"; Parent "GBI_15404-RB"; gene_name "GBI_15404"; previous_transcript_id "GBI_15404-RB";
Scaffold164	maker	exon	62124	62294	.	-	.	gene_id "GBI_15404"; transcript_id "GBI_15404-RB"; Parent "GBI_15404-RB"; gene_name "GBI_15404"; previous_transcript_id "GBI_15404-RB";
Scaffold164	maker	exon	64620	64734	.	-	.	gene_id "GBI_15404"; transcript_id "GBI_15404-RB"; Parent "GBI_15404-RB"; gene_name "GBI_15404"; previous_transcript_id "GBI_15404-RB";
Scaffold164	maker	exon	64818	65023	.	-	.	gene_id "GBI_15404"; transcript_id "GBI_15404-RB"; Parent "GBI_15404-RB"; gene_name "GBI_15404"; previous_transcript_id "GBI_15404-RB";
Scaffold164	maker	exon	65254	65493	.	-	.	gene_id "GBI_15404"; transcript_id "GBI_15404-RB"; Parent "GBI_15404-RB"; gene_name "GBI_15404"; previous_transcript_id "GBI_15404-RB";
Scaffold164	maker	exon	69545	69758	.	-	.	gene_id "GBI_15404"; transcript_id "GBI_15404-RB"; Parent "GBI_15404-RB"; gene_name "GBI_15404"; previous_transcript_id "GBI_15404-RB";
Scaffold164	maker	exon	75904	76101	.	-	.	gene_id "GBI_15404"; transcript_id "GBI_15404-RB"; Parent "GBI_15404-RB"; gene_name "GBI_15404"; previous_transcript_id "GBI_15404-RB";
Scaffold164	maker	exon	76999	77160	.	-	.	gene_id "GBI_15404"; transcript_id "GBI_15404-RB"; Parent "GBI_15404-RB"; gene_name "GBI_15404"; previous_transcript_id "GBI_15404-RB";
Scaffold164	maker	exon	77251	77480	.	-	.	gene_id "GBI_15404"; transcript_id "GBI_15404-RB"; Parent "GBI_15404-RB"; gene_name "GBI_15404"; previous_transcript_id "GBI_15404-RB";
Scaffold164	maker	exon	77629	77675	.	-	.	gene_id "GBI_15404"; transcript_id "GBI_15404-RB"; Parent "GBI_15404-RB"; gene_name "GBI_15404"; previous_transcript_id "GBI_15404-RB";
Scaffold164	maker	exon	86145	86284	.	-	.	gene_id "GBI_15404"; transcript_id "GBI_15404-RB"; Parent "GBI_15404-RB"; gene_name "GBI_15404"; previous_transcript_id "GBI_15404-RB";
Scaffold164	maker	exon	87315	87524	.	-	.	gene_id "GBI_15404"; transcript_id "GBI_15404-RB"; Parent "GBI_15404-RB"; gene_name "GBI_15404"; previous_transcript_id "GBI_15404-RB";
Scaffold164	maker	exon	87590	87934	.	-	.	gene_id "GBI_15404"; transcript_id "GBI_15404-RB"; Parent "GBI_15404-RB"; gene_name "GBI_15404"; previous_transcript_id "GBI_15404-RB";
Scaffold164	maker	exon	101533	101951	.	-	.	gene_id "GBI_15404"; transcript_id "GBI_15404-RB"; Parent "GBI_15404-RB"; gene_name "GBI_15404"; previous_transcript_id "GBI_15404-RB";
Scaffold164	maker	exon	102079	102115	.	-	.	gene_id "GBI_15404"; transcript_id "GBI_15404-RB"; Parent "GBI_15404-RB"; gene_name "GBI_15404"; previous_transcript_id "GBI_15404-RB";
Scaffold164	StringTie	transcript	43383	88594	.	-	.	gene_id "GBI_15404"; transcript_id "GBI_15404.9"; gene_name "GBI_15404"; oId "STRG.21251.1"; cmp_ref "GBI_15404-RB"; class_code "j"; tss_id "TSS9009";
Scaffold164	StringTie	exon	43383	43430	.	-	.	gene_id "GBI_15404"; transcript_id "GBI_15404.9"; exon_number "1";
Scaffold164	StringTie	exon	45022	45146	.	-	.	gene_id "GBI_15404"; transcript_id "GBI_15404.9"; exon_number "2";
Scaffold164	StringTie	exon	46689	46892	.	-	.	gene_id "GBI_15404"; transcript_id "GBI_15404.9"; exon_number "3";
Scaffold164	StringTie	exon	47000	47115	.	-	.	gene_id "GBI_15404"; transcript_id "GBI_15404.9"; exon_number "4";
Scaffold164	StringTie	exon	50397	50501	.	-	.	gene_id "GBI_15404"; transcript_id "GBI_15404.9"; exon_number "5";
Scaffold164	StringTie	exon	50579	50740	.	-	.	gene_id "GBI_15404"; transcript_id "GBI_15404.9"; exon_number "6";
Scaffold164	StringTie	exon	52648	52838	.	-	.	gene_id "GBI_15404"; transcript_id "GBI_15404.9"; exon_number "7";
Scaffold164	StringTie	exon	52910	53086	.	-	.	gene_id "GBI_15404"; transcript_id "GBI_15404.9"; exon_number "8";
Scaffold164	StringTie	exon	56419	56593	.	-	.	gene_id "GBI_15404"; transcript_id "GBI_15404.9"; exon_number "9";
Scaffold164	StringTie	exon	56877	57089	.	-	.	gene_id "GBI_15404"; transcript_id "GBI_15404.9"; exon_number "10";
Scaffold164	StringTie	exon	58970	59064	.	-	.	gene_id "GBI_15404"; transcript_id "GBI_15404.9"; exon_number "11";
Scaffold164	StringTie	exon	64620	64734	.	-	.	gene_id "GBI_15404"; transcript_id "GBI_15404.9"; exon_number "12";
Scaffold164	StringTie	exon	64818	65023	.	-	.	gene_id "GBI_15404"; transcript_id "GBI_15404.9"; exon_number "13";
Scaffold164	StringTie	exon	65254	65493	.	-	.	gene_id "GBI_15404"; transcript_id "GBI_15404.9"; exon_number "14";
Scaffold164	StringTie	exon	69545	69758	.	-	.	gene_id "GBI_15404"; transcript_id "GBI_15404.9"; exon_number "15";
Scaffold164	StringTie	exon	75904	76101	.	-	.	gene_id "GBI_15404"; transcript_id "GBI_15404.9"; exon_number "16";
Scaffold164	StringTie	exon	76999	77160	.	-	.	gene_id "GBI_15404"; transcript_id "GBI_15404.9"; exon_number "17";
Scaffold164	StringTie	exon	77251	77480	.	-	.	gene_id "GBI_15404"; transcript_id "GBI_15404.9"; exon_number "18";
Scaffold164	StringTie	exon	77629	77675	.	-	.	gene_id "GBI_15404"; transcript_id "GBI_15404.9"; exon_number "19";
Scaffold164	StringTie	exon	86145	86284	.	-	.	gene_id "GBI_15404"; transcript_id "GBI_15404.9"; exon_number "20";
Scaffold164	StringTie	exon	87315	87524	.	-	.	gene_id "GBI_15404"; transcript_id "GBI_15404.9"; exon_number "21";
Scaffold164	StringTie	exon	87590	87759	.	-	.	gene_id "GBI_15404"; transcript_id "GBI_15404.9"; exon_number "22";
Scaffold164	StringTie	exon	87838	87934	.	-	.	gene_id "GBI_15404"; transcript_id "GBI_15404.9"; exon_number "23";
Scaffold164	StringTie	exon	88379	88594	.	-	.	gene_id "GBI_15404"; transcript_id "GBI_15404.9"; exon_number "24";
Scaffold164	StringTie	transcript	43765	88594	.	-	.	gene_id "GBI_15404"; transcript_id "GBI_15404.10"; gene_name "GBI_15404"; oId "STRG.21251.2"; cmp_ref "GBI_15404-RB"; class_code "n"; tss_id "TSS9009";
Scaffold164	StringTie	exon	43765	45146	.	-	.	gene_id "GBI_15404"; transcript_id "GBI_15404.10"; exon_number "1";
Scaffold164	StringTie	exon	46689	46892	.	-	.	gene_id "GBI_15404"; transcript_id "GBI_15404.10"; exon_number "2";
Scaffold164	StringTie	exon	47000	50501	.	-	.	gene_id "GBI_15404"; transcript_id "GBI_15404.10"; exon_number "3";
Scaffold164	StringTie	exon	50579	50740	.	-	.	gene_id "GBI_15404"; transcript_id "GBI_15404.10"; exon_number "4";
Scaffold164	StringTie	exon	52648	52838	.	-	.	gene_id "GBI_15404"; transcript_id "GBI_15404.10"; exon_number "5";
Scaffold164	StringTie	exon	52910	53086	.	-	.	gene_id "GBI_15404"; transcript_id "GBI_15404.10"; exon_number "6";
Scaffold164	StringTie	exon	56419	56593	.	-	.	gene_id "GBI_15404"; transcript_id "GBI_15404.10"; exon_number "7";
Scaffold164	StringTie	exon	56877	57089	.	-	.	gene_id "GBI_15404"; transcript_id "GBI_15404.10"; exon_number "8";
Scaffold164	StringTie	exon	58970	59064	.	-	.	gene_id "GBI_15404"; transcript_id "GBI_15404.10"; exon_number "9";
Scaffold164	StringTie	exon	64620	64734	.	-	.	gene_id "GBI_15404"; transcript_id "GBI_15404.10"; exon_number "10";
Scaffold164	StringTie	exon	64818	65023	.	-	.	gene_id "GBI_15404"; transcript_id "GBI_15404.10"; exon_number "11";
Scaffold164	StringTie	exon	65254	65493	.	-	.	gene_id "GBI_15404"; transcript_id "GBI_15404.10"; exon_number "12";
Scaffold164	StringTie	exon	69545	69758	.	-	.	gene_id "GBI_15404"; transcript_id "GBI_15404.10"; exon_number "13";
Scaffold164	StringTie	exon	75904	76101	.	-	.	gene_id "GBI_15404"; transcript_id "GBI_15404.10"; exon_number "14";
Scaffold164	StringTie	exon	76999	77160	.	-	.	gene_id "GBI_15404"; transcript_id "GBI_15404.10"; exon_number "15";
Scaffold164	StringTie	exon	77251	77480	.	-	.	gene_id "GBI_15404"; transcript_id "GBI_15404.10"; exon_number "16";
Scaffold164	StringTie	exon	77629	77675	.	-	.	gene_id "GBI_15404"; transcript_id "GBI_15404.10"; exon_number "17";
Scaffold164	StringTie	exon	86145	86284	.	-	.	gene_id "GBI_15404"; transcript_id "GBI_15404.10"; exon_number "18";
Scaffold164	StringTie	exon	87315	87524	.	-	.	gene_id "GBI_15404"; transcript_id "GBI_15404.10"; exon_number "19";
Scaffold164	StringTie	exon	87590	87759	.	-	.	gene_id "GBI_15404"; transcript_id "GBI_15404.10"; exon_number "20";
Scaffold164	StringTie	exon	87838	87934	.	-	.	gene_id "GBI_15404"; transcript_id "GBI_15404.10"; exon_number "21";
Scaffold164	StringTie	exon	88379	88594	.	-	.	gene_id "GBI_15404"; transcript_id "GBI_15404.10"; exon_number "22";
Scaffold164	StringTie	transcript	45172	88594	.	-	.	gene_id "GBI_15404"; transcript_id "GBI_15404.11"; gene_name "GBI_15404"; oId "STRG.21251.3"; cmp_ref "GBI_15404-RB"; class_code "j"; tss_id "TSS9009";
Scaffold164	StringTie	exon	45172	46543	.	-	.	gene_id "GBI_15404"; transcript_id "GBI_15404.11"; exon_number "1";
Scaffold164	StringTie	exon	46689	46892	.	-	.	gene_id "GBI_15404"; transcript_id "GBI_15404.11"; exon_number "2";
Scaffold164	StringTie	exon	47000	47115	.	-	.	gene_id "GBI_15404"; transcript_id "GBI_15404.11"; exon_number "3";
Scaffold164	StringTie	exon	50397	50501	.	-	.	gene_id "GBI_15404"; transcript_id "GBI_15404.11"; exon_number "4";
Scaffold164	StringTie	exon	50579	50740	.	-	.	gene_id "GBI_15404"; transcript_id "GBI_15404.11"; exon_number "5";
Scaffold164	StringTie	exon	52648	52838	.	-	.	gene_id "GBI_15404"; transcript_id "GBI_15404.11"; exon_number "6";
Scaffold164	StringTie	exon	52910	53086	.	-	.	gene_id "GBI_15404"; transcript_id "GBI_15404.11"; exon_number "7";
Scaffold164	StringTie	exon	56419	56593	.	-	.	gene_id "GBI_15404"; transcript_id "GBI_15404.11"; exon_number "8";
Scaffold164	StringTie	exon	56877	57089	.	-	.	gene_id "GBI_15404"; transcript_id "GBI_15404.11"; exon_number "9";
Scaffold164	StringTie	exon	58970	59064	.	-	.	gene_id "GBI_15404"; transcript_id "GBI_15404.11"; exon_number "10";
Scaffold164	StringTie	exon	64620	64734	.	-	.	gene_id "GBI_15404"; transcript_id "GBI_15404.11"; exon_number "11";
Scaffold164	StringTie	exon	64818	65023	.	-	.	gene_id "GBI_15404"; transcript_id "GBI_15404.11"; exon_number "12";
Scaffold164	StringTie	exon	65254	65493	.	-	.	gene_id "GBI_15404"; transcript_id "GBI_15404.11"; exon_number "13";
Scaffold164	StringTie	exon	69545	69758	.	-	.	gene_id "GBI_15404"; transcript_id "GBI_15404.11"; exon_number "14";
Scaffold164	StringTie	exon	75904	76101	.	-	.	gene_id "GBI_15404"; transcript_id "GBI_15404.11"; exon_number "15";
Scaffold164	StringTie	exon	76999	77160	.	-	.	gene_id "GBI_15404"; transcript_id "GBI_15404.11"; exon_number "16";
Scaffold164	StringTie	exon	77251	77480	.	-	.	gene_id "GBI_15404"; transcript_id "GBI_15404.11"; exon_number "17";
Scaffold164	StringTie	exon	77629	77675	.	-	.	gene_id "GBI_15404"; transcript_id "GBI_15404.11"; exon_number "18";
Scaffold164	StringTie	exon	86145	86284	.	-	.	gene_id "GBI_15404"; transcript_id "GBI_15404.11"; exon_number "19";
Scaffold164	StringTie	exon	87315	87524	.	-	.	gene_id "GBI_15404"; transcript_id "GBI_15404.11"; exon_number "20";
Scaffold164	StringTie	exon	87590	87759	.	-	.	gene_id "GBI_15404"; transcript_id "GBI_15404.11"; exon_number "21";
Scaffold164	StringTie	exon	87838	87934	.	-	.	gene_id "GBI_15404"; transcript_id "GBI_15404.11"; exon_number "22";
Scaffold164	StringTie	exon	88379	88594	.	-	.	gene_id "GBI_15404"; transcript_id "GBI_15404.11"; exon_number "23";
Scaffold164	StringTie	transcript	46043	88594	.	-	.	gene_id "GBI_15404"; transcript_id "GBI_15404.12"; gene_name "GBI_15404"; oId "STRG.21251.4"; cmp_ref "GBI_15404-RB"; class_code "n"; tss_id "TSS9009";
Scaffold164	StringTie	exon	46043	47115	.	-	.	gene_id "GBI_15404"; transcript_id "GBI_15404.12"; exon_number "1";
Scaffold164	StringTie	exon	50397	50501	.	-	.	gene_id "GBI_15404"; transcript_id "GBI_15404.12"; exon_number "2";
Scaffold164	StringTie	exon	50579	50740	.	-	.	gene_id "GBI_15404"; transcript_id "GBI_15404.12"; exon_number "3";
Scaffold164	StringTie	exon	52648	52838	.	-	.	gene_id "GBI_15404"; transcript_id "GBI_15404.12"; exon_number "4";
Scaffold164	StringTie	exon	52910	53086	.	-	.	gene_id "GBI_15404"; transcript_id "GBI_15404.12"; exon_number "5";
Scaffold164	StringTie	exon	56419	56593	.	-	.	gene_id "GBI_15404"; transcript_id "GBI_15404.12"; exon_number "6";
Scaffold164	StringTie	exon	56877	57089	.	-	.	gene_id "GBI_15404"; transcript_id "GBI_15404.12"; exon_number "7";
Scaffold164	StringTie	exon	58970	59064	.	-	.	gene_id "GBI_15404"; transcript_id "GBI_15404.12"; exon_number "8";
Scaffold164	StringTie	exon	64620	64734	.	-	.	gene_id "GBI_15404"; transcript_id "GBI_15404.12"; exon_number "9";
Scaffold164	StringTie	exon	64818	65023	.	-	.	gene_id "GBI_15404"; transcript_id "GBI_15404.12"; exon_number "10";
Scaffold164	StringTie	exon	65254	65493	.	-	.	gene_id "GBI_15404"; transcript_id "GBI_15404.12"; exon_number "11";
Scaffold164	StringTie	exon	69545	69758	.	-	.	gene_id "GBI_15404"; transcript_id "GBI_15404.12"; exon_number "12";
Scaffold164	StringTie	exon	75904	76101	.	-	.	gene_id "GBI_15404"; transcript_id "GBI_15404.12"; exon_number "13";
Scaffold164	StringTie	exon	76999	77160	.	-	.	gene_id "GBI_15404"; transcript_id "GBI_15404.12"; exon_number "14";
Scaffold164	StringTie	exon	77251	77480	.	-	.	gene_id "GBI_15404"; transcript_id "GBI_15404.12"; exon_number "15";
Scaffold164	StringTie	exon	77629	77675	.	-	.	gene_id "GBI_15404"; transcript_id "GBI_15404.12"; exon_number "16";
Scaffold164	StringTie	exon	86145	86284	.	-	.	gene_id "GBI_15404"; transcript_id "GBI_15404.12"; exon_number "17";
Scaffold164	StringTie	exon	87315	87524	.	-	.	gene_id "GBI_15404"; transcript_id "GBI_15404.12"; exon_number "18";
Scaffold164	StringTie	exon	87590	87759	.	-	.	gene_id "GBI_15404"; transcript_id "GBI_15404.12"; exon_number "19";
Scaffold164	StringTie	exon	87838	87934	.	-	.	gene_id "GBI_15404"; transcript_id "GBI_15404.12"; exon_number "20";
Scaffold164	StringTie	exon	88379	88594	.	-	.	gene_id "GBI_15404"; transcript_id "GBI_15404.12"; exon_number "21";
Scaffold164	StringTie	transcript	52639	72706	.	-	.	gene_id "GBI_15404"; transcript_id "GBI_15404.13"; gene_name "GBI_15404"; oId "STRG.21251.5"; cmp_ref "GBI_15404-RB"; class_code "j"; tss_id "TSS9010";
Scaffold164	StringTie	exon	52639	52838	.	-	.	gene_id "GBI_15404"; transcript_id "GBI_15404.13"; exon_number "1";
Scaffold164	StringTie	exon	52910	53086	.	-	.	gene_id "GBI_15404"; transcript_id "GBI_15404.13"; exon_number "2";
Scaffold164	StringTie	exon	56419	56593	.	-	.	gene_id "GBI_15404"; transcript_id "GBI_15404.13"; exon_number "3";
Scaffold164	StringTie	exon	56877	57089	.	-	.	gene_id "GBI_15404"; transcript_id "GBI_15404.13"; exon_number "4";
Scaffold164	StringTie	exon	58970	59064	.	-	.	gene_id "GBI_15404"; transcript_id "GBI_15404.13"; exon_number "5";
Scaffold164	StringTie	exon	64620	64734	.	-	.	gene_id "GBI_15404"; transcript_id "GBI_15404.13"; exon_number "6";
Scaffold164	StringTie	exon	64818	65023	.	-	.	gene_id "GBI_15404"; transcript_id "GBI_15404.13"; exon_number "7";
Scaffold164	StringTie	exon	65254	65493	.	-	.	gene_id "GBI_15404"; transcript_id "GBI_15404.13"; exon_number "8";
Scaffold164	StringTie	exon	69545	69758	.	-	.	gene_id "GBI_15404"; transcript_id "GBI_15404.13"; exon_number "9";
Scaffold164	StringTie	exon	72565	72706	.	-	.	gene_id "GBI_15404"; transcript_id "GBI_15404.13"; exon_number "10";
Scaffold164	StringTie	transcript	56381	62186	.	-	.	gene_id "GBI_15404"; transcript_id "GBI_15404.14"; gene_name "GBI_15404"; oId "STRG.21251.6"; cmp_ref "GBI_15404-RB"; class_code "j"; tss_id "TSS9011";
Scaffold164	StringTie	exon	56381	56593	.	-	.	gene_id "GBI_15404"; transcript_id "GBI_15404.14"; exon_number "1";
Scaffold164	StringTie	exon	56877	57089	.	-	.	gene_id "GBI_15404"; transcript_id "GBI_15404.14"; exon_number "2";
Scaffold164	StringTie	exon	58970	59064	.	-	.	gene_id "GBI_15404"; transcript_id "GBI_15404.14"; exon_number "3";
Scaffold164	StringTie	exon	61837	62186	.	-	.	gene_id "GBI_15404"; transcript_id "GBI_15404.14"; exon_number "4";
Scaffold164	StringTie	transcript	56751	62186	.	-	.	gene_id "GBI_15404"; transcript_id "GBI_15404.15"; gene_name "GBI_15404"; oId "STRG.21251.7"; cmp_ref "GBI_15404-RB"; class_code "j"; tss_id "TSS9011";
Scaffold164	StringTie	exon	56751	57089	.	-	.	gene_id "GBI_15404"; transcript_id "GBI_15404.15"; exon_number "1";
Scaffold164	StringTie	exon	58970	59064	.	-	.	gene_id "GBI_15404"; transcript_id "GBI_15404.15"; exon_number "2";
Scaffold164	StringTie	exon	61424	62186	.	-	.	gene_id "GBI_15404"; transcript_id "GBI_15404.15"; exon_number "3";
Scaffold164	StringTie	transcript	69106	88594	.	-	.	gene_id "GBI_15404"; transcript_id "GBI_15404.16"; gene_name "GBI_15404"; oId "STRG.21251.8"; cmp_ref "GBI_15404-RA"; class_code "j"; tss_id "TSS9009";
Scaffold164	StringTie	exon	69106	69758	.	-	.	gene_id "GBI_15404"; transcript_id "GBI_15404.16"; exon_number "1";
Scaffold164	StringTie	exon	75904	76101	.	-	.	gene_id "GBI_15404"; transcript_id "GBI_15404.16"; exon_number "2";
Scaffold164	StringTie	exon	76999	77160	.	-	.	gene_id "GBI_15404"; transcript_id "GBI_15404.16"; exon_number "3";
Scaffold164	StringTie	exon	77251	77480	.	-	.	gene_id "GBI_15404"; transcript_id "GBI_15404.16"; exon_number "4";
Scaffold164	StringTie	exon	77629	77675	.	-	.	gene_id "GBI_15404"; transcript_id "GBI_15404.16"; exon_number "5";
Scaffold164	StringTie	exon	86145	86284	.	-	.	gene_id "GBI_15404"; transcript_id "GBI_15404.16"; exon_number "6";
Scaffold164	StringTie	exon	87315	87524	.	-	.	gene_id "GBI_15404"; transcript_id "GBI_15404.16"; exon_number "7";
Scaffold164	StringTie	exon	87590	87759	.	-	.	gene_id "GBI_15404"; transcript_id "GBI_15404.16"; exon_number "8";
Scaffold164	StringTie	exon	87838	87934	.	-	.	gene_id "GBI_15404"; transcript_id "GBI_15404.16"; exon_number "9";
Scaffold164	StringTie	exon	88497	88594	.	-	.	gene_id "GBI_15404"; transcript_id "GBI_15404.16"; exon_number "10";
Scaffold164	StringTie	transcript	74208	88594	.	-	.	gene_id "GBI_15404"; transcript_id "GBI_15404.17"; gene_name "GBI_15404"; oId "STRG.21251.9"; cmp_ref "GBI_15404-RA"; class_code "j"; tss_id "TSS9009";
Scaffold164	StringTie	exon	74208	74536	.	-	.	gene_id "GBI_15404"; transcript_id "GBI_15404.17"; exon_number "1";
Scaffold164	StringTie	exon	75904	76101	.	-	.	gene_id "GBI_15404"; transcript_id "GBI_15404.17"; exon_number "2";
Scaffold164	StringTie	exon	76999	77160	.	-	.	gene_id "GBI_15404"; transcript_id "GBI_15404.17"; exon_number "3";
Scaffold164	StringTie	exon	77251	77480	.	-	.	gene_id "GBI_15404"; transcript_id "GBI_15404.17"; exon_number "4";
Scaffold164	StringTie	exon	77629	77675	.	-	.	gene_id "GBI_15404"; transcript_id "GBI_15404.17"; exon_number "5";
Scaffold164	StringTie	exon	86145	86284	.	-	.	gene_id "GBI_15404"; transcript_id "GBI_15404.17"; exon_number "6";
Scaffold164	StringTie	exon	87315	87524	.	-	.	gene_id "GBI_15404"; transcript_id "GBI_15404.17"; exon_number "7";
Scaffold164	StringTie	exon	87590	87759	.	-	.	gene_id "GBI_15404"; transcript_id "GBI_15404.17"; exon_number "8";
Scaffold164	StringTie	exon	87838	87934	.	-	.	gene_id "GBI_15404"; transcript_id "GBI_15404.17"; exon_number "9";
Scaffold164	StringTie	exon	88379	88594	.	-	.	gene_id "GBI_15404"; transcript_id "GBI_15404.17"; exon_number "10";
Scaffold164	StringTie	transcript	81822	88594	.	-	.	gene_id "GBI_15404"; transcript_id "GBI_15404.18"; gene_name "GBI_15404"; oId "STRG.21251.10"; cmp_ref "GBI_15404-RA"; class_code "j"; tss_id "TSS9009";
Scaffold164	StringTie	exon	81822	86064	.	-	.	gene_id "GBI_15404"; transcript_id "GBI_15404.18"; exon_number "1";
Scaffold164	StringTie	exon	86145	86284	.	-	.	gene_id "GBI_15404"; transcript_id "GBI_15404.18"; exon_number "2";
Scaffold164	StringTie	exon	87315	87524	.	-	.	gene_id "GBI_15404"; transcript_id "GBI_15404.18"; exon_number "3";
Scaffold164	StringTie	exon	87590	87759	.	-	.	gene_id "GBI_15404"; transcript_id "GBI_15404.18"; exon_number "4";
Scaffold164	StringTie	exon	87838	87934	.	-	.	gene_id "GBI_15404"; transcript_id "GBI_15404.18"; exon_number "5";
Scaffold164	StringTie	exon	88497	88594	.	-	.	gene_id "GBI_15404"; transcript_id "GBI_15404.18"; exon_number "6";
Scaffold164	StringTie	transcript	87264	88594	.	-	.	gene_id "GBI_15404"; transcript_id "GBI_15404.19"; gene_name "GBI_15404"; oId "STRG.21251.11"; cmp_ref "GBI_15404-RA"; class_code "n"; tss_id "TSS9009";
Scaffold164	StringTie	exon	87264	87524	.	-	.	gene_id "GBI_15404"; transcript_id "GBI_15404.19"; exon_number "1";
Scaffold164	StringTie	exon	87590	87759	.	-	.	gene_id "GBI_15404"; transcript_id "GBI_15404.19"; exon_number "2";
Scaffold164	StringTie	exon	87838	88594	.	-	.	gene_id "GBI_15404"; transcript_id "GBI_15404.19"; exon_number "3";
Scaffold164	maker	CDS	43332	43430	.	-	0	gene_id "GBI_15404"; transcript_id "GBI_15404-RB"; Parent "GBI_15404-RB"; gene_name "GBI_15404"; previous_transcript_id "GBI_15404-RB";
Scaffold164	maker	CDS	44873	44930	.	-	1	gene_id "GBI_15404"; transcript_id "GBI_15404-RB"; Parent "GBI_15404-RB"; gene_name "GBI_15404"; previous_transcript_id "GBI_15404-RB";
Scaffold164	maker	CDS	44991	45146	.	-	1	gene_id "GBI_15404"; transcript_id "GBI_15404-RB"; Parent "GBI_15404-RB"; gene_name "GBI_15404"; previous_transcript_id "GBI_15404-RB";
Scaffold164	maker	CDS	46689	46892	.	-	1	gene_id "GBI_15404"; transcript_id "GBI_15404-RB"; Parent "GBI_15404-RB"; gene_name "GBI_15404"; previous_transcript_id "GBI_15404-RB";
Scaffold164	maker	CDS	47000	47115	.	-	0	gene_id "GBI_15404"; transcript_id "GBI_15404-RB"; Parent "GBI_15404-RB"; gene_name "GBI_15404"; previous_transcript_id "GBI_15404-RB";
Scaffold164	maker	CDS	50397	50501	.	-	0	gene_id "GBI_15404"; transcript_id "GBI_15404-RB"; Parent "GBI_15404-RB"; gene_name "GBI_15404"; previous_transcript_id "GBI_15404-RB";
Scaffold164	maker	CDS	50579	50740	.	-	0	gene_id "GBI_15404"; transcript_id "GBI_15404-RB"; Parent "GBI_15404-RB"; gene_name "GBI_15404"; previous_transcript_id "GBI_15404-RB";
Scaffold164	maker	CDS	52648	52838	.	-	2	gene_id "GBI_15404"; transcript_id "GBI_15404-RB"; Parent "GBI_15404-RB"; gene_name "GBI_15404"; previous_transcript_id "GBI_15404-RB";
Scaffold164	maker	CDS	52910	53086	.	-	2	gene_id "GBI_15404"; transcript_id "GBI_15404-RB"; Parent "GBI_15404-RB"; gene_name "GBI_15404"; previous_transcript_id "GBI_15404-RB";
Scaffold164	maker	CDS	56419	56593	.	-	0	gene_id "GBI_15404"; transcript_id "GBI_15404-RB"; Parent "GBI_15404-RB"; gene_name "GBI_15404"; previous_transcript_id "GBI_15404-RB";
Scaffold164	maker	CDS	56877	57089	.	-	0	gene_id "GBI_15404"; transcript_id "GBI_15404-RB"; Parent "GBI_15404-RB"; gene_name "GBI_15404"; previous_transcript_id "GBI_15404-RB";
Scaffold164	maker	CDS	58970	59064	.	-	2	gene_id "GBI_15404"; transcript_id "GBI_15404-RB"; Parent "GBI_15404-RB"; gene_name "GBI_15404"; previous_transcript_id "GBI_15404-RB";
Scaffold164	maker	CDS	62124	62294	.	-	2	gene_id "GBI_15404"; transcript_id "GBI_15404-RB"; Parent "GBI_15404-RB"; gene_name "GBI_15404"; previous_transcript_id "GBI_15404-RB";
Scaffold164	maker	CDS	64620	64734	.	-	0	gene_id "GBI_15404"; transcript_id "GBI_15404-RB"; Parent "GBI_15404-RB"; gene_name "GBI_15404"; previous_transcript_id "GBI_15404-RB";
Scaffold164	maker	CDS	64818	65023	.	-	2	gene_id "GBI_15404"; transcript_id "GBI_15404-RB"; Parent "GBI_15404-RB"; gene_name "GBI_15404"; previous_transcript_id "GBI_15404-RB";
Scaffold164	maker	CDS	65254	65493	.	-	2	gene_id "GBI_15404"; transcript_id "GBI_15404-RB"; Parent "GBI_15404-RB"; gene_name "GBI_15404"; previous_transcript_id "GBI_15404-RB";
Scaffold164	maker	CDS	69545	69758	.	-	0	gene_id "GBI_15404"; transcript_id "GBI_15404-RB"; Parent "GBI_15404-RB"; gene_name "GBI_15404"; previous_transcript_id "GBI_15404-RB";
Scaffold164	maker	CDS	75904	76101	.	-	0	gene_id "GBI_15404"; transcript_id "GBI_15404-RB"; Parent "GBI_15404-RB"; gene_name "GBI_15404"; previous_transcript_id "GBI_15404-RB";
Scaffold164	maker	CDS	76999	77160	.	-	0	gene_id "GBI_15404"; transcript_id "GBI_15404-RB"; Parent "GBI_15404-RB"; gene_name "GBI_15404"; previous_transcript_id "GBI_15404-RB";
Scaffold164	maker	CDS	77251	77480	.	-	2	gene_id "GBI_15404"; transcript_id "GBI_15404-RB"; Parent "GBI_15404-RB"; gene_name "GBI_15404"; previous_transcript_id "GBI_15404-RB";
Scaffold164	maker	CDS	77629	77675	.	-	1	gene_id "GBI_15404"; transcript_id "GBI_15404-RB"; Parent "GBI_15404-RB"; gene_name "GBI_15404"; previous_transcript_id "GBI_15404-RB";
Scaffold164	maker	CDS	86145	86284	.	-	0	gene_id "GBI_15404"; transcript_id "GBI_15404-RB"; Parent "GBI_15404-RB"; gene_name "GBI_15404"; previous_transcript_id "GBI_15404-RB";
Scaffold164	maker	CDS	87315	87524	.	-	0	gene_id "GBI_15404"; transcript_id "GBI_15404-RB"; Parent "GBI_15404-RB"; gene_name "GBI_15404"; previous_transcript_id "GBI_15404-RB";
Scaffold164	maker	CDS	87590	87934	.	-	0	gene_id "GBI_15404"; transcript_id "GBI_15404-RB"; Parent "GBI_15404-RB"; gene_name "GBI_15404"; previous_transcript_id "GBI_15404-RB";
Scaffold164	maker	CDS	101533	101951	.	-	2	gene_id "GBI_15404"; transcript_id "GBI_15404-RB"; Parent "GBI_15404-RB"; gene_name "GBI_15404"; previous_transcript_id "GBI_15404-RB";
Scaffold164	maker	CDS	102079	102115	.	-	0	gene_id "GBI_15404"; transcript_id "GBI_15404-RB"; Parent "GBI_15404-RB"; gene_name "GBI_15404"; previous_transcript_id "GBI_15404-RB";
Scaffold164	AGAT	three_prime_UTR	34471	35227	.	-	.	gene_id "GBI_15404"; transcript_id "GBI_15404-RB"; Parent "GBI_15404-RB"; gene_name "GBI_15404"; previous_transcript_id "GBI_15404-RB";
Scaffold164	AGAT	three_prime_UTR	35309	35436	.	-	.	gene_id "GBI_15404"; transcript_id "GBI_15404-RB"; Parent "GBI_15404-RB"; gene_name "GBI_15404"; previous_transcript_id "GBI_15404-RB";
Scaffold164	AGAT	three_prime_UTR	35519	36300	.	-	.	gene_id "GBI_15404"; transcript_id "GBI_15404-RB"; Parent "GBI_15404-RB"; gene_name "GBI_15404"; previous_transcript_id "GBI_15404-RB";
Scaffold164	AGAT	three_prime_UTR	36384	36927	.	-	.	gene_id "GBI_15404"; transcript_id "GBI_15404-RB"; Parent "GBI_15404-RB"; gene_name "GBI_15404"; previous_transcript_id "GBI_15404-RB";
Scaffold164	AGAT	three_prime_UTR	37000	37102	.	-	.	gene_id "GBI_15404"; transcript_id "GBI_15404-RB"; Parent "GBI_15404-RB"; gene_name "GBI_15404"; previous_transcript_id "GBI_15404-RB";
Scaffold164	AGAT	three_prime_UTR	42155	42279	.	-	.	gene_id "GBI_15404"; transcript_id "GBI_15404-RB"; Parent "GBI_15404-RB"; gene_name "GBI_15404"; previous_transcript_id "GBI_15404-RB";
Scaffold164	AGAT	three_prime_UTR	42358	43331	.	-	.	gene_id "GBI_15404"; transcript_id "GBI_15404-RB"; Parent "GBI_15404-RB"; gene_name "GBI_15404"; previous_transcript_id "GBI_15404-RB";
Scaffold164	AGAT	gene	113296	121703	.	+	.	gene_id "GBI_15406"; gene_name "GBI_15406";
Scaffold164	AGAT	transcript	113296	121703	.	+	.	gene_id "GBI_15406"; transcript_id "GBI_15406-RA"; Parent "GBI_15406"; gene_name "GBI_15406";
Scaffold164	maker	exon	113296	113521	.	+	.	gene_id "GBI_15406"; transcript_id "GBI_15406-RA"; Parent "GBI_15406-RA"; gene_name "GBI_15406";
Scaffold164	maker	exon	115822	116523	.	+	.	gene_id "GBI_15406"; transcript_id "GBI_15406-RA"; Parent "GBI_15406-RA"; gene_name "GBI_15406";
Scaffold164	maker	exon	116599	116972	.	+	.	gene_id "GBI_15406"; transcript_id "GBI_15406-RA"; Parent "GBI_15406-RA"; gene_name "GBI_15406";
Scaffold164	maker	exon	117814	117915	.	+	.	gene_id "GBI_15406"; transcript_id "GBI_15406-RA"; Parent "GBI_15406-RA"; gene_name "GBI_15406";
Scaffold164	maker	exon	121260	121703	.	+	.	gene_id "GBI_15406"; transcript_id "GBI_15406-RA"; Parent "GBI_15406-RA"; gene_name "GBI_15406";
Scaffold164	maker	CDS	113296	113521	.	+	0	gene_id "GBI_15406"; transcript_id "GBI_15406-RA"; Parent "GBI_15406-RA"; gene_name "GBI_15406";
Scaffold164	maker	CDS	115822	116523	.	+	2	gene_id "GBI_15406"; transcript_id "GBI_15406-RA"; Parent "GBI_15406-RA"; gene_name "GBI_15406";
Scaffold164	maker	CDS	116599	116972	.	+	2	gene_id "GBI_15406"; transcript_id "GBI_15406-RA"; Parent "GBI_15406-RA"; gene_name "GBI_15406";
Scaffold164	maker	CDS	117814	117915	.	+	0	gene_id "GBI_15406"; transcript_id "GBI_15406-RA"; Parent "GBI_15406-RA"; gene_name "GBI_15406";
Scaffold164	maker	CDS	121260	121703	.	+	0	gene_id "GBI_15406"; transcript_id "GBI_15406-RA"; Parent "GBI_15406-RA"; gene_name "GBI_15406";
Scaffold164	AGAT	gene	223868	237975	.	+	.	gene_id "GBI_15408"; gene_name "GBI_15408";
Scaffold164	AGAT	transcript	223868	237975	.	+	.	gene_id "GBI_15408"; transcript_id "GBI_15408-RA"; Parent "GBI_15408"; gene_name "GBI_15408";
Scaffold164	maker	exon	223868	223968	.	+	.	gene_id "GBI_15408"; transcript_id "GBI_15408-RA"; Parent "GBI_15408-RA"; gene_name "GBI_15408";
Scaffold164	maker	exon	237298	237975	.	+	.	gene_id "GBI_15408"; transcript_id "GBI_15408-RA"; Parent "GBI_15408-RA"; gene_name "GBI_15408";
Scaffold164	StringTie	transcript	223902	237954	.	+	.	gene_id "GBI_15408"; transcript_id "GBI_15408.2"; gene_name "GBI_15408"; oId "STRG.21256.1"; cmp_ref "GBI_15408-RA"; class_code "j"; tss_id "TSS8972";
Scaffold164	StringTie	exon	223902	224051	.	+	.	gene_id "GBI_15408"; transcript_id "GBI_15408.2"; exon_number "1";
Scaffold164	StringTie	exon	237298	237954	.	+	.	gene_id "GBI_15408"; transcript_id "GBI_15408.2"; exon_number "2";
Scaffold164	maker	CDS	223868	223968	.	+	0	gene_id "GBI_15408"; transcript_id "GBI_15408-RA"; Parent "GBI_15408-RA"; gene_name "GBI_15408";
Scaffold164	maker	CDS	237298	237484	.	+	1	gene_id "GBI_15408"; transcript_id "GBI_15408-RA"; Parent "GBI_15408-RA"; gene_name "GBI_15408";
Scaffold164	AGAT	three_prime_UTR	237485	237975	.	+	.	gene_id "GBI_15408"; transcript_id "GBI_15408-RA"; Parent "GBI_15408-RA"; gene_name "GBI_15408";
Scaffold164	AGAT	gene	498120	499300	.	-	.	gene_id "GBI_15412"; gene_name "GBI_15412";
Scaffold164	AGAT	transcript	498120	499300	.	-	.	gene_id "GBI_15412"; transcript_id "GBI_15412-RA"; Parent "GBI_15412"; gene_name "GBI_15412";
Scaffold164	maker	exon	498120	498521	.	-	.	gene_id "GBI_15412"; transcript_id "GBI_15412-RA"; Parent "GBI_15412-RA"; gene_name "GBI_15412";
Scaffold164	maker	exon	498635	498799	.	-	.	gene_id "GBI_15412"; transcript_id "GBI_15412-RA"; Parent "GBI_15412-RA"; gene_name "GBI_15412";
Scaffold164	maker	exon	498953	499300	.	-	.	gene_id "GBI_15412"; transcript_id "GBI_15412-RA"; Parent "GBI_15412-RA"; gene_name "GBI_15412";
Scaffold164	maker	CDS	498300	498521	.	-	0	gene_id "GBI_15412"; transcript_id "GBI_15412-RA"; Parent "GBI_15412-RA"; gene_name "GBI_15412";
Scaffold164	maker	CDS	498635	498799	.	-	0	gene_id "GBI_15412"; transcript_id "GBI_15412-RA"; Parent "GBI_15412-RA"; gene_name "GBI_15412";
Scaffold164	maker	CDS	498953	499000	.	-	0	gene_id "GBI_15412"; transcript_id "GBI_15412-RA"; Parent "GBI_15412-RA"; gene_name "GBI_15412";
Scaffold164	AGAT	five_prime_UTR	499001	499300	.	-	.	gene_id "GBI_15412"; transcript_id "GBI_15412-RA"; Parent "GBI_15412-RA"; gene_name "GBI_15412";
Scaffold164	AGAT	three_prime_UTR	498120	498299	.	-	.	gene_id "GBI_15412"; transcript_id "GBI_15412-RA"; Parent "GBI_15412-RA"; gene_name "GBI_15412";
Scaffold164	AGAT	gene	500273	509358	.	+	.	gene_id "GBI_15413"; gene_name "GBI_15413";
Scaffold164	StringTie	transcript	500273	509290	.	+	.	gene_id "GBI_15413"; transcript_id "GBI_15413.1"; gene_name "GBI_15413"; oId "STRG.21258.1"; cmp_ref "GBI_15413-RB"; class_code "n"; tss_id "TSS8973";
Scaffold164	StringTie	exon	500273	500977	.	+	.	gene_id "GBI_15413"; transcript_id "GBI_15413.1"; exon_number "1";
Scaffold164	StringTie	exon	501067	501607	.	+	.	gene_id "GBI_15413"; transcript_id "GBI_15413.1"; exon_number "2";
Scaffold164	StringTie	exon	501865	502023	.	+	.	gene_id "GBI_15413"; transcript_id "GBI_15413.1"; exon_number "3";
Scaffold164	StringTie	exon	502251	502397	.	+	.	gene_id "GBI_15413"; transcript_id "GBI_15413.1"; exon_number "4";
Scaffold164	StringTie	exon	502633	502780	.	+	.	gene_id "GBI_15413"; transcript_id "GBI_15413.1"; exon_number "5";
Scaffold164	StringTie	exon	502875	503162	.	+	.	gene_id "GBI_15413"; transcript_id "GBI_15413.1"; exon_number "6";
Scaffold164	StringTie	exon	503690	503853	.	+	.	gene_id "GBI_15413"; transcript_id "GBI_15413.1"; exon_number "7";
Scaffold164	StringTie	exon	503927	504049	.	+	.	gene_id "GBI_15413"; transcript_id "GBI_15413.1"; exon_number "8";
Scaffold164	StringTie	exon	504564	504684	.	+	.	gene_id "GBI_15413"; transcript_id "GBI_15413.1"; exon_number "9";
Scaffold164	StringTie	exon	505690	505923	.	+	.	gene_id "GBI_15413"; transcript_id "GBI_15413.1"; exon_number "10";
Scaffold164	StringTie	exon	506004	506158	.	+	.	gene_id "GBI_15413"; transcript_id "GBI_15413.1"; exon_number "11";
Scaffold164	StringTie	exon	506237	506369	.	+	.	gene_id "GBI_15413"; transcript_id "GBI_15413.1"; exon_number "12";
Scaffold164	StringTie	exon	506769	507948	.	+	.	gene_id "GBI_15413"; transcript_id "GBI_15413.1"; exon_number "13";
Scaffold164	StringTie	exon	509230	509290	.	+	.	gene_id "GBI_15413"; transcript_id "GBI_15413.1"; exon_number "14";
Scaffold164	AGAT	transcript	500507	509358	.	+	.	gene_id "GBI_15413"; transcript_id "GBI_15413-RA"; Parent "GBI_15413"; gene_name "GBI_15413";
Scaffold164	maker	exon	500507	501295	.	+	.	gene_id "GBI_15413"; transcript_id "GBI_15413-RA"; Parent "GBI_15413-RA"; gene_name "GBI_15413";
Scaffold164	maker	exon	501469	501607	.	+	.	gene_id "GBI_15413"; transcript_id "GBI_15413-RA"; Parent "GBI_15413-RA"; gene_name "GBI_15413";
Scaffold164	maker	exon	502251	502397	.	+	.	gene_id "GBI_15413"; transcript_id "GBI_15413-RA"; Parent "GBI_15413-RA"; gene_name "GBI_15413";
Scaffold164	maker	exon	502633	502780	.	+	.	gene_id "GBI_15413"; transcript_id "GBI_15413-RA"; Parent "GBI_15413-RA"; gene_name "GBI_15413";
Scaffold164	maker	exon	502875	503162	.	+	.	gene_id "GBI_15413"; transcript_id "GBI_15413-RA"; Parent "GBI_15413-RA"; gene_name "GBI_15413";
Scaffold164	maker	exon	503690	503853	.	+	.	gene_id "GBI_15413"; transcript_id "GBI_15413-RA"; Parent "GBI_15413-RA"; gene_name "GBI_15413";
Scaffold164	maker	exon	503927	504049	.	+	.	gene_id "GBI_15413"; transcript_id "GBI_15413-RA"; Parent "GBI_15413-RA"; gene_name "GBI_15413";
Scaffold164	maker	exon	504564	504684	.	+	.	gene_id "GBI_15413"; transcript_id "GBI_15413-RA"; Parent "GBI_15413-RA"; gene_name "GBI_15413";
Scaffold164	maker	exon	505690	505923	.	+	.	gene_id "GBI_15413"; transcript_id "GBI_15413-RA"; Parent "GBI_15413-RA"; gene_name "GBI_15413";
Scaffold164	maker	exon	506004	506158	.	+	.	gene_id "GBI_15413"; transcript_id "GBI_15413-RA"; Parent "GBI_15413-RA"; gene_name "GBI_15413";
Scaffold164	maker	exon	506237	506369	.	+	.	gene_id "GBI_15413"; transcript_id "GBI_15413-RA"; Parent "GBI_15413-RA"; gene_name "GBI_15413";
Scaffold164	maker	exon	506769	507948	.	+	.	gene_id "GBI_15413"; transcript_id "GBI_15413-RA"; Parent "GBI_15413-RA"; gene_name "GBI_15413";
Scaffold164	maker	exon	509230	509358	.	+	.	gene_id "GBI_15413"; transcript_id "GBI_15413-RA"; Parent "GBI_15413-RA"; gene_name "GBI_15413";
Scaffold164	AGAT	transcript	500507	509358	.	+	.	gene_id "GBI_15413"; transcript_id "GBI_15413-RB"; Parent "GBI_15413"; gene_name "GBI_15413";
Scaffold164	maker	exon	500507	500977	.	+	.	gene_id "GBI_15413"; transcript_id "GBI_15413-RB"; Parent "GBI_15413-RB"; gene_name "GBI_15413"; previous_transcript_id "GBI_15413-RB";
Scaffold164	maker	exon	501067	501295	.	+	.	gene_id "GBI_15413"; transcript_id "GBI_15413-RB"; Parent "GBI_15413-RB"; gene_name "GBI_15413"; previous_transcript_id "GBI_15413-RB";
Scaffold164	maker	exon	501469	501607	.	+	.	gene_id "GBI_15413"; transcript_id "GBI_15413-RB"; Parent "GBI_15413-RB"; gene_name "GBI_15413"; previous_transcript_id "GBI_15413-RB";
Scaffold164	maker	exon	502251	502397	.	+	.	gene_id "GBI_15413"; transcript_id "GBI_15413-RB"; Parent "GBI_15413-RB"; gene_name "GBI_15413"; previous_transcript_id "GBI_15413-RB";
Scaffold164	maker	exon	502633	502780	.	+	.	gene_id "GBI_15413"; transcript_id "GBI_15413-RB"; Parent "GBI_15413-RB"; gene_name "GBI_15413"; previous_transcript_id "GBI_15413-RB";
Scaffold164	maker	exon	502875	503162	.	+	.	gene_id "GBI_15413"; transcript_id "GBI_15413-RB"; Parent "GBI_15413-RB"; gene_name "GBI_15413"; previous_transcript_id "GBI_15413-RB";
Scaffold164	maker	exon	503690	503853	.	+	.	gene_id "GBI_15413"; transcript_id "GBI_15413-RB"; Parent "GBI_15413-RB"; gene_name "GBI_15413"; previous_transcript_id "GBI_15413-RB";
Scaffold164	maker	exon	503927	504049	.	+	.	gene_id "GBI_15413"; transcript_id "GBI_15413-RB"; Parent "GBI_15413-RB"; gene_name "GBI_15413"; previous_transcript_id "GBI_15413-RB";
Scaffold164	maker	exon	504564	504684	.	+	.	gene_id "GBI_15413"; transcript_id "GBI_15413-RB"; Parent "GBI_15413-RB"; gene_name "GBI_15413"; previous_transcript_id "GBI_15413-RB";
Scaffold164	maker	exon	505690	505923	.	+	.	gene_id "GBI_15413"; transcript_id "GBI_15413-RB"; Parent "GBI_15413-RB"; gene_name "GBI_15413"; previous_transcript_id "GBI_15413-RB";
Scaffold164	maker	exon	506004	506158	.	+	.	gene_id "GBI_15413"; transcript_id "GBI_15413-RB"; Parent "GBI_15413-RB"; gene_name "GBI_15413"; previous_transcript_id "GBI_15413-RB";
Scaffold164	maker	exon	506237	506369	.	+	.	gene_id "GBI_15413"; transcript_id "GBI_15413-RB"; Parent "GBI_15413-RB"; gene_name "GBI_15413"; previous_transcript_id "GBI_15413-RB";
Scaffold164	maker	exon	506769	507948	.	+	.	gene_id "GBI_15413"; transcript_id "GBI_15413-RB"; Parent "GBI_15413-RB"; gene_name "GBI_15413"; previous_transcript_id "GBI_15413-RB";
Scaffold164	maker	exon	509230	509358	.	+	.	gene_id "GBI_15413"; transcript_id "GBI_15413-RB"; Parent "GBI_15413-RB"; gene_name "GBI_15413"; previous_transcript_id "GBI_15413-RB";
Scaffold164	maker	CDS	501228	501295	.	+	0	gene_id "GBI_15413"; transcript_id "GBI_15413-RA"; Parent "GBI_15413-RA"; gene_name "GBI_15413";
Scaffold164	maker	CDS	501469	501607	.	+	1	gene_id "GBI_15413"; transcript_id "GBI_15413-RA"; Parent "GBI_15413-RA"; gene_name "GBI_15413";
Scaffold164	maker	CDS	502251	502397	.	+	0	gene_id "GBI_15413"; transcript_id "GBI_15413-RA"; Parent "GBI_15413-RA"; gene_name "GBI_15413";
Scaffold164	maker	CDS	502633	502780	.	+	0	gene_id "GBI_15413"; transcript_id "GBI_15413-RA"; Parent "GBI_15413-RA"; gene_name "GBI_15413";
Scaffold164	maker	CDS	502875	503162	.	+	2	gene_id "GBI_15413"; transcript_id "GBI_15413-RA"; Parent "GBI_15413-RA"; gene_name "GBI_15413";
Scaffold164	maker	CDS	503690	503853	.	+	2	gene_id "GBI_15413"; transcript_id "GBI_15413-RA"; Parent "GBI_15413-RA"; gene_name "GBI_15413";
Scaffold164	maker	CDS	503927	504049	.	+	0	gene_id "GBI_15413"; transcript_id "GBI_15413-RA"; Parent "GBI_15413-RA"; gene_name "GBI_15413";
Scaffold164	maker	CDS	504564	504684	.	+	0	gene_id "GBI_15413"; transcript_id "GBI_15413-RA"; Parent "GBI_15413-RA"; gene_name "GBI_15413";
Scaffold164	maker	CDS	505690	505923	.	+	2	gene_id "GBI_15413"; transcript_id "GBI_15413-RA"; Parent "GBI_15413-RA"; gene_name "GBI_15413";
Scaffold164	maker	CDS	506004	506158	.	+	2	gene_id "GBI_15413"; transcript_id "GBI_15413-RA"; Parent "GBI_15413-RA"; gene_name "GBI_15413";
Scaffold164	maker	CDS	506237	506369	.	+	0	gene_id "GBI_15413"; transcript_id "GBI_15413-RA"; Parent "GBI_15413-RA"; gene_name "GBI_15413";
Scaffold164	maker	CDS	506769	507025	.	+	2	gene_id "GBI_15413"; transcript_id "GBI_15413-RA"; Parent "GBI_15413-RA"; gene_name "GBI_15413";
Scaffold164	AGAT	five_prime_UTR	500507	501227	.	+	.	gene_id "GBI_15413"; transcript_id "GBI_15413-RA"; Parent "GBI_15413-RA"; gene_name "GBI_15413";
Scaffold164	AGAT	three_prime_UTR	507026	507948	.	+	.	gene_id "GBI_15413"; transcript_id "GBI_15413-RA"; Parent "GBI_15413-RA"; gene_name "GBI_15413";
Scaffold164	AGAT	three_prime_UTR	509230	509358	.	+	.	gene_id "GBI_15413"; transcript_id "GBI_15413-RA"; Parent "GBI_15413-RA"; gene_name "GBI_15413";
Scaffold164	maker	CDS	501228	501295	.	+	0	gene_id "GBI_15413"; transcript_id "GBI_15413-RB"; Parent "GBI_15413-RB"; gene_name "GBI_15413"; previous_transcript_id "GBI_15413-RB";
Scaffold164	maker	CDS	501469	501607	.	+	1	gene_id "GBI_15413"; transcript_id "GBI_15413-RB"; Parent "GBI_15413-RB"; gene_name "GBI_15413"; previous_transcript_id "GBI_15413-RB";
Scaffold164	maker	CDS	502251	502397	.	+	0	gene_id "GBI_15413"; transcript_id "GBI_15413-RB"; Parent "GBI_15413-RB"; gene_name "GBI_15413"; previous_transcript_id "GBI_15413-RB";
Scaffold164	maker	CDS	502633	502780	.	+	0	gene_id "GBI_15413"; transcript_id "GBI_15413-RB"; Parent "GBI_15413-RB"; gene_name "GBI_15413"; previous_transcript_id "GBI_15413-RB";
Scaffold164	maker	CDS	502875	503162	.	+	2	gene_id "GBI_15413"; transcript_id "GBI_15413-RB"; Parent "GBI_15413-RB"; gene_name "GBI_15413"; previous_transcript_id "GBI_15413-RB";
Scaffold164	maker	CDS	503690	503853	.	+	2	gene_id "GBI_15413"; transcript_id "GBI_15413-RB"; Parent "GBI_15413-RB"; gene_name "GBI_15413"; previous_transcript_id "GBI_15413-RB";
Scaffold164	maker	CDS	503927	504049	.	+	0	gene_id "GBI_15413"; transcript_id "GBI_15413-RB"; Parent "GBI_15413-RB"; gene_name "GBI_15413"; previous_transcript_id "GBI_15413-RB";
Scaffold164	maker	CDS	504564	504684	.	+	0	gene_id "GBI_15413"; transcript_id "GBI_15413-RB"; Parent "GBI_15413-RB"; gene_name "GBI_15413"; previous_transcript_id "GBI_15413-RB";
Scaffold164	maker	CDS	505690	505923	.	+	2	gene_id "GBI_15413"; transcript_id "GBI_15413-RB"; Parent "GBI_15413-RB"; gene_name "GBI_15413"; previous_transcript_id "GBI_15413-RB";
Scaffold164	maker	CDS	506004	506158	.	+	2	gene_id "GBI_15413"; transcript_id "GBI_15413-RB"; Parent "GBI_15413-RB"; gene_name "GBI_15413"; previous_transcript_id "GBI_15413-RB";
Scaffold164	maker	CDS	506237	506369	.	+	0	gene_id "GBI_15413"; transcript_id "GBI_15413-RB"; Parent "GBI_15413-RB"; gene_name "GBI_15413"; previous_transcript_id "GBI_15413-RB";
Scaffold164	maker	CDS	506769	507025	.	+	2	gene_id "GBI_15413"; transcript_id "GBI_15413-RB"; Parent "GBI_15413-RB"; gene_name "GBI_15413"; previous_transcript_id "GBI_15413-RB";
Scaffold164	AGAT	five_prime_UTR	500507	500977	.	+	.	gene_id "GBI_15413"; transcript_id "GBI_15413-RB"; Parent "GBI_15413-RB"; gene_name "GBI_15413"; previous_transcript_id "GBI_15413-RB";
Scaffold164	AGAT	five_prime_UTR	501067	501227	.	+	.	gene_id "GBI_15413"; transcript_id "GBI_15413-RB"; Parent "GBI_15413-RB"; gene_name "GBI_15413"; previous_transcript_id "GBI_15413-RB";
Scaffold164	AGAT	three_prime_UTR	507026	507948	.	+	.	gene_id "GBI_15413"; transcript_id "GBI_15413-RB"; Parent "GBI_15413-RB"; gene_name "GBI_15413"; previous_transcript_id "GBI_15413-RB";
Scaffold164	AGAT	three_prime_UTR	509230	509358	.	+	.	gene_id "GBI_15413"; transcript_id "GBI_15413-RB"; Parent "GBI_15413-RB"; gene_name "GBI_15413"; previous_transcript_id "GBI_15413-RB";
Scaffold164	AGAT	gene	504630	924748	.	-	.	gene_id "GBI_15414"; gene_name "GBI_15414";
Scaffold164	AGAT	transcript	504630	518804	.	-	.	gene_id "GBI_15414"; transcript_id "GBI_15414-RA"; Parent "GBI_15414"; gene_name "GBI_15414";
Scaffold164	maker	exon	504630	504684	.	-	.	gene_id "GBI_15414"; transcript_id "GBI_15414-RA"; Parent "GBI_15414-RA"; gene_name "GBI_15414";
Scaffold164	maker	exon	505690	505923	.	-	.	gene_id "GBI_15414"; transcript_id "GBI_15414-RA"; Parent "GBI_15414-RA"; gene_name "GBI_15414";
Scaffold164	maker	exon	506004	506158	.	-	.	gene_id "GBI_15414"; transcript_id "GBI_15414-RA"; Parent "GBI_15414-RA"; gene_name "GBI_15414";
Scaffold164	maker	exon	506237	507945	.	-	.	gene_id "GBI_15414"; transcript_id "GBI_15414-RA"; Parent "GBI_15414-RA"; gene_name "GBI_15414";
Scaffold164	maker	exon	509227	509381	.	-	.	gene_id "GBI_15414"; transcript_id "GBI_15414-RA"; Parent "GBI_15414-RA"; gene_name "GBI_15414";
Scaffold164	maker	exon	509458	509590	.	-	.	gene_id "GBI_15414"; transcript_id "GBI_15414-RA"; Parent "GBI_15414-RA"; gene_name "GBI_15414";
Scaffold164	maker	exon	509671	509825	.	-	.	gene_id "GBI_15414"; transcript_id "GBI_15414-RA"; Parent "GBI_15414-RA"; gene_name "GBI_15414";
Scaffold164	maker	exon	509902	510129	.	-	.	gene_id "GBI_15414"; transcript_id "GBI_15414-RA"; Parent "GBI_15414-RA"; gene_name "GBI_15414";
Scaffold164	maker	exon	510925	511045	.	-	.	gene_id "GBI_15414"; transcript_id "GBI_15414-RA"; Parent "GBI_15414-RA"; gene_name "GBI_15414";
Scaffold164	maker	exon	511179	511301	.	-	.	gene_id "GBI_15414"; transcript_id "GBI_15414-RA"; Parent "GBI_15414-RA"; gene_name "GBI_15414";
Scaffold164	maker	exon	511408	511568	.	-	.	gene_id "GBI_15414"; transcript_id "GBI_15414-RA"; Parent "GBI_15414-RA"; gene_name "GBI_15414";
Scaffold164	maker	exon	516172	516319	.	-	.	gene_id "GBI_15414"; transcript_id "GBI_15414-RA"; Parent "GBI_15414-RA"; gene_name "GBI_15414";
Scaffold164	maker	exon	516407	516553	.	-	.	gene_id "GBI_15414"; transcript_id "GBI_15414-RA"; Parent "GBI_15414-RA"; gene_name "GBI_15414";
Scaffold164	maker	exon	517045	517203	.	-	.	gene_id "GBI_15414"; transcript_id "GBI_15414-RA"; Parent "GBI_15414-RA"; gene_name "GBI_15414";
Scaffold164	maker	exon	517296	517441	.	-	.	gene_id "GBI_15414"; transcript_id "GBI_15414-RA"; Parent "GBI_15414-RA"; gene_name "GBI_15414";
Scaffold164	maker	exon	518118	518804	.	-	.	gene_id "GBI_15414"; transcript_id "GBI_15414-RA"; Parent "GBI_15414-RA"; gene_name "GBI_15414";
Scaffold164	AGAT	transcript	504630	518804	.	-	.	gene_id "GBI_15414"; transcript_id "GBI_15414-RB"; Parent "GBI_15414"; gene_name "GBI_15414";
Scaffold164	maker	exon	504630	504684	.	-	.	gene_id "GBI_15414"; transcript_id "GBI_15414-RB"; Parent "GBI_15414-RB"; gene_name "GBI_15414"; previous_transcript_id "GBI_15414-RB";
Scaffold164	maker	exon	505690	505923	.	-	.	gene_id "GBI_15414"; transcript_id "GBI_15414-RB"; Parent "GBI_15414-RB"; gene_name "GBI_15414"; previous_transcript_id "GBI_15414-RB";
Scaffold164	maker	exon	506004	506158	.	-	.	gene_id "GBI_15414"; transcript_id "GBI_15414-RB"; Parent "GBI_15414-RB"; gene_name "GBI_15414"; previous_transcript_id "GBI_15414-RB";
Scaffold164	maker	exon	506237	507945	.	-	.	gene_id "GBI_15414"; transcript_id "GBI_15414-RB"; Parent "GBI_15414-RB"; gene_name "GBI_15414"; previous_transcript_id "GBI_15414-RB";
Scaffold164	maker	exon	509227	509381	.	-	.	gene_id "GBI_15414"; transcript_id "GBI_15414-RB"; Parent "GBI_15414-RB"; gene_name "GBI_15414"; previous_transcript_id "GBI_15414-RB";
Scaffold164	maker	exon	509458	509590	.	-	.	gene_id "GBI_15414"; transcript_id "GBI_15414-RB"; Parent "GBI_15414-RB"; gene_name "GBI_15414"; previous_transcript_id "GBI_15414-RB";
Scaffold164	maker	exon	509671	509825	.	-	.	gene_id "GBI_15414"; transcript_id "GBI_15414-RB"; Parent "GBI_15414-RB"; gene_name "GBI_15414"; previous_transcript_id "GBI_15414-RB";
Scaffold164	maker	exon	509902	510129	.	-	.	gene_id "GBI_15414"; transcript_id "GBI_15414-RB"; Parent "GBI_15414-RB"; gene_name "GBI_15414"; previous_transcript_id "GBI_15414-RB";
Scaffold164	maker	exon	510991	511045	.	-	.	gene_id "GBI_15414"; transcript_id "GBI_15414-RB"; Parent "GBI_15414-RB"; gene_name "GBI_15414"; previous_transcript_id "GBI_15414-RB";
Scaffold164	maker	exon	511179	511301	.	-	.	gene_id "GBI_15414"; transcript_id "GBI_15414-RB"; Parent "GBI_15414-RB"; gene_name "GBI_15414"; previous_transcript_id "GBI_15414-RB";
Scaffold164	maker	exon	511408	511568	.	-	.	gene_id "GBI_15414"; transcript_id "GBI_15414-RB"; Parent "GBI_15414-RB"; gene_name "GBI_15414"; previous_transcript_id "GBI_15414-RB";
Scaffold164	maker	exon	516172	516319	.	-	.	gene_id "GBI_15414"; transcript_id "GBI_15414-RB"; Parent "GBI_15414-RB"; gene_name "GBI_15414"; previous_transcript_id "GBI_15414-RB";
Scaffold164	maker	exon	516407	516553	.	-	.	gene_id "GBI_15414"; transcript_id "GBI_15414-RB"; Parent "GBI_15414-RB"; gene_name "GBI_15414"; previous_transcript_id "GBI_15414-RB";
Scaffold164	maker	exon	517045	517203	.	-	.	gene_id "GBI_15414"; transcript_id "GBI_15414-RB"; Parent "GBI_15414-RB"; gene_name "GBI_15414"; previous_transcript_id "GBI_15414-RB";
Scaffold164	maker	exon	517296	517441	.	-	.	gene_id "GBI_15414"; transcript_id "GBI_15414-RB"; Parent "GBI_15414-RB"; gene_name "GBI_15414"; previous_transcript_id "GBI_15414-RB";
Scaffold164	maker	exon	518118	518804	.	-	.	gene_id "GBI_15414"; transcript_id "GBI_15414-RB"; Parent "GBI_15414-RB"; gene_name "GBI_15414"; previous_transcript_id "GBI_15414-RB";
Scaffold164	AGAT	transcript	504630	570552	.	-	.	gene_id "GBI_15414"; transcript_id "GBI_15414-RC"; Parent "GBI_15414"; gene_name "GBI_15414";
Scaffold164	maker	exon	504630	504684	.	-	.	gene_id "GBI_15414"; transcript_id "GBI_15414-RC"; Parent "GBI_15414-RC"; gene_name "GBI_15414"; previous_transcript_id "GBI_15414-RC";
Scaffold164	maker	exon	505690	505923	.	-	.	gene_id "GBI_15414"; transcript_id "GBI_15414-RC"; Parent "GBI_15414-RC"; gene_name "GBI_15414"; previous_transcript_id "GBI_15414-RC";
Scaffold164	maker	exon	506004	506158	.	-	.	gene_id "GBI_15414"; transcript_id "GBI_15414-RC"; Parent "GBI_15414-RC"; gene_name "GBI_15414"; previous_transcript_id "GBI_15414-RC";
Scaffold164	maker	exon	506237	507945	.	-	.	gene_id "GBI_15414"; transcript_id "GBI_15414-RC"; Parent "GBI_15414-RC"; gene_name "GBI_15414"; previous_transcript_id "GBI_15414-RC";
Scaffold164	maker	exon	509227	509381	.	-	.	gene_id "GBI_15414"; transcript_id "GBI_15414-RC"; Parent "GBI_15414-RC"; gene_name "GBI_15414"; previous_transcript_id "GBI_15414-RC";
Scaffold164	maker	exon	509458	509590	.	-	.	gene_id "GBI_15414"; transcript_id "GBI_15414-RC"; Parent "GBI_15414-RC"; gene_name "GBI_15414"; previous_transcript_id "GBI_15414-RC";
Scaffold164	maker	exon	509671	509825	.	-	.	gene_id "GBI_15414"; transcript_id "GBI_15414-RC"; Parent "GBI_15414-RC"; gene_name "GBI_15414"; previous_transcript_id "GBI_15414-RC";
Scaffold164	maker	exon	509902	510129	.	-	.	gene_id "GBI_15414"; transcript_id "GBI_15414-RC"; Parent "GBI_15414-RC"; gene_name "GBI_15414"; previous_transcript_id "GBI_15414-RC";
Scaffold164	maker	exon	510991	511045	.	-	.	gene_id "GBI_15414"; transcript_id "GBI_15414-RC"; Parent "GBI_15414-RC"; gene_name "GBI_15414"; previous_transcript_id "GBI_15414-RC";
Scaffold164	maker	exon	511179	511301	.	-	.	gene_id "GBI_15414"; transcript_id "GBI_15414-RC"; Parent "GBI_15414-RC"; gene_name "GBI_15414"; previous_transcript_id "GBI_15414-RC";
Scaffold164	maker	exon	511408	511568	.	-	.	gene_id "GBI_15414"; transcript_id "GBI_15414-RC"; Parent "GBI_15414-RC"; gene_name "GBI_15414"; previous_transcript_id "GBI_15414-RC";
Scaffold164	maker	exon	516172	516319	.	-	.	gene_id "GBI_15414"; transcript_id "GBI_15414-RC"; Parent "GBI_15414-RC"; gene_name "GBI_15414"; previous_transcript_id "GBI_15414-RC";
Scaffold164	maker	exon	516407	516553	.	-	.	gene_id "GBI_15414"; transcript_id "GBI_15414-RC"; Parent "GBI_15414-RC"; gene_name "GBI_15414"; previous_transcript_id "GBI_15414-RC";
Scaffold164	maker	exon	517045	517203	.	-	.	gene_id "GBI_15414"; transcript_id "GBI_15414-RC"; Parent "GBI_15414-RC"; gene_name "GBI_15414"; previous_transcript_id "GBI_15414-RC";
Scaffold164	maker	exon	517296	517441	.	-	.	gene_id "GBI_15414"; transcript_id "GBI_15414-RC"; Parent "GBI_15414-RC"; gene_name "GBI_15414"; previous_transcript_id "GBI_15414-RC";
Scaffold164	maker	exon	570288	570379	.	-	.	gene_id "GBI_15414"; transcript_id "GBI_15414-RC"; Parent "GBI_15414-RC"; gene_name "GBI_15414"; previous_transcript_id "GBI_15414-RC";
Scaffold164	maker	exon	570478	570552	.	-	.	gene_id "GBI_15414"; transcript_id "GBI_15414-RC"; Parent "GBI_15414-RC"; gene_name "GBI_15414"; previous_transcript_id "GBI_15414-RC";
Scaffold164	AGAT	transcript	504630	922644	.	-	.	gene_id "GBI_15414"; transcript_id "GBI_15414-RD"; Parent "GBI_15414"; gene_name "GBI_15414";
Scaffold164	maker	exon	504630	504684	.	-	.	gene_id "GBI_15414"; transcript_id "GBI_15414-RD"; Parent "GBI_15414-RD"; gene_name "GBI_15414"; previous_transcript_id "GBI_15414-RD";
Scaffold164	maker	exon	505690	505923	.	-	.	gene_id "GBI_15414"; transcript_id "GBI_15414-RD"; Parent "GBI_15414-RD"; gene_name "GBI_15414"; previous_transcript_id "GBI_15414-RD";
Scaffold164	maker	exon	506004	506158	.	-	.	gene_id "GBI_15414"; transcript_id "GBI_15414-RD"; Parent "GBI_15414-RD"; gene_name "GBI_15414"; previous_transcript_id "GBI_15414-RD";
Scaffold164	maker	exon	506237	507945	.	-	.	gene_id "GBI_15414"; transcript_id "GBI_15414-RD"; Parent "GBI_15414-RD"; gene_name "GBI_15414"; previous_transcript_id "GBI_15414-RD";
Scaffold164	maker	exon	509227	509381	.	-	.	gene_id "GBI_15414"; transcript_id "GBI_15414-RD"; Parent "GBI_15414-RD"; gene_name "GBI_15414"; previous_transcript_id "GBI_15414-RD";
Scaffold164	maker	exon	509458	509590	.	-	.	gene_id "GBI_15414"; transcript_id "GBI_15414-RD"; Parent "GBI_15414-RD"; gene_name "GBI_15414"; previous_transcript_id "GBI_15414-RD";
Scaffold164	maker	exon	509671	509825	.	-	.	gene_id "GBI_15414"; transcript_id "GBI_15414-RD"; Parent "GBI_15414-RD"; gene_name "GBI_15414"; previous_transcript_id "GBI_15414-RD";
Scaffold164	maker	exon	509902	510129	.	-	.	gene_id "GBI_15414"; transcript_id "GBI_15414-RD"; Parent "GBI_15414-RD"; gene_name "GBI_15414"; previous_transcript_id "GBI_15414-RD";
Scaffold164	maker	exon	510925	511045	.	-	.	gene_id "GBI_15414"; transcript_id "GBI_15414-RD"; Parent "GBI_15414-RD"; gene_name "GBI_15414"; previous_transcript_id "GBI_15414-RD";
Scaffold164	maker	exon	511179	511301	.	-	.	gene_id "GBI_15414"; transcript_id "GBI_15414-RD"; Parent "GBI_15414-RD"; gene_name "GBI_15414"; previous_transcript_id "GBI_15414-RD";
Scaffold164	maker	exon	511408	511568	.	-	.	gene_id "GBI_15414"; transcript_id "GBI_15414-RD"; Parent "GBI_15414-RD"; gene_name "GBI_15414"; previous_transcript_id "GBI_15414-RD";
Scaffold164	maker	exon	516172	516319	.	-	.	gene_id "GBI_15414"; transcript_id "GBI_15414-RD"; Parent "GBI_15414-RD"; gene_name "GBI_15414"; previous_transcript_id "GBI_15414-RD";
Scaffold164	maker	exon	516407	516553	.	-	.	gene_id "GBI_15414"; transcript_id "GBI_15414-RD"; Parent "GBI_15414-RD"; gene_name "GBI_15414"; previous_transcript_id "GBI_15414-RD";
Scaffold164	maker	exon	517045	517203	.	-	.	gene_id "GBI_15414"; transcript_id "GBI_15414-RD"; Parent "GBI_15414-RD"; gene_name "GBI_15414"; previous_transcript_id "GBI_15414-RD";
Scaffold164	maker	exon	517296	517441	.	-	.	gene_id "GBI_15414"; transcript_id "GBI_15414-RD"; Parent "GBI_15414-RD"; gene_name "GBI_15414"; previous_transcript_id "GBI_15414-RD";
Scaffold164	maker	exon	570288	570379	.	-	.	gene_id "GBI_15414"; transcript_id "GBI_15414-RD"; Parent "GBI_15414-RD"; gene_name "GBI_15414"; previous_transcript_id "GBI_15414-RD";
Scaffold164	maker	exon	691547	691618	.	-	.	gene_id "GBI_15414"; transcript_id "GBI_15414-RD"; Parent "GBI_15414-RD"; gene_name "GBI_15414"; previous_transcript_id "GBI_15414-RD";
Scaffold164	maker	exon	860602	860636	.	-	.	gene_id "GBI_15414"; transcript_id "GBI_15414-RD"; Parent "GBI_15414-RD"; gene_name "GBI_15414"; previous_transcript_id "GBI_15414-RD";
Scaffold164	maker	exon	922474	922644	.	-	.	gene_id "GBI_15414"; transcript_id "GBI_15414-RD"; Parent "GBI_15414-RD"; gene_name "GBI_15414"; previous_transcript_id "GBI_15414-RD";
Scaffold164	AGAT	transcript	504630	922644	.	-	.	gene_id "GBI_15414"; transcript_id "GBI_15414-RE"; Parent "GBI_15414"; gene_name "GBI_15414";
Scaffold164	maker	exon	504630	504684	.	-	.	gene_id "GBI_15414"; transcript_id "GBI_15414-RE"; Parent "GBI_15414-RE"; gene_name "GBI_15414"; previous_transcript_id "GBI_15414-RE";
Scaffold164	maker	exon	505690	505923	.	-	.	gene_id "GBI_15414"; transcript_id "GBI_15414-RE"; Parent "GBI_15414-RE"; gene_name "GBI_15414"; previous_transcript_id "GBI_15414-RE";
Scaffold164	maker	exon	506004	506158	.	-	.	gene_id "GBI_15414"; transcript_id "GBI_15414-RE"; Parent "GBI_15414-RE"; gene_name "GBI_15414"; previous_transcript_id "GBI_15414-RE";
Scaffold164	maker	exon	506237	507945	.	-	.	gene_id "GBI_15414"; transcript_id "GBI_15414-RE"; Parent "GBI_15414-RE"; gene_name "GBI_15414"; previous_transcript_id "GBI_15414-RE";
Scaffold164	maker	exon	509227	509381	.	-	.	gene_id "GBI_15414"; transcript_id "GBI_15414-RE"; Parent "GBI_15414-RE"; gene_name "GBI_15414"; previous_transcript_id "GBI_15414-RE";
Scaffold164	maker	exon	509458	509590	.	-	.	gene_id "GBI_15414"; transcript_id "GBI_15414-RE"; Parent "GBI_15414-RE"; gene_name "GBI_15414"; previous_transcript_id "GBI_15414-RE";
Scaffold164	maker	exon	509671	509825	.	-	.	gene_id "GBI_15414"; transcript_id "GBI_15414-RE"; Parent "GBI_15414-RE"; gene_name "GBI_15414"; previous_transcript_id "GBI_15414-RE";
Scaffold164	maker	exon	509902	510129	.	-	.	gene_id "GBI_15414"; transcript_id "GBI_15414-RE"; Parent "GBI_15414-RE"; gene_name "GBI_15414"; previous_transcript_id "GBI_15414-RE";
Scaffold164	maker	exon	510991	511045	.	-	.	gene_id "GBI_15414"; transcript_id "GBI_15414-RE"; Parent "GBI_15414-RE"; gene_name "GBI_15414"; previous_transcript_id "GBI_15414-RE";
Scaffold164	maker	exon	511179	511301	.	-	.	gene_id "GBI_15414"; transcript_id "GBI_15414-RE"; Parent "GBI_15414-RE"; gene_name "GBI_15414"; previous_transcript_id "GBI_15414-RE";
Scaffold164	maker	exon	511408	511568	.	-	.	gene_id "GBI_15414"; transcript_id "GBI_15414-RE"; Parent "GBI_15414-RE"; gene_name "GBI_15414"; previous_transcript_id "GBI_15414-RE";
Scaffold164	maker	exon	516172	516319	.	-	.	gene_id "GBI_15414"; transcript_id "GBI_15414-RE"; Parent "GBI_15414-RE"; gene_name "GBI_15414"; previous_transcript_id "GBI_15414-RE";
Scaffold164	maker	exon	516407	516553	.	-	.	gene_id "GBI_15414"; transcript_id "GBI_15414-RE"; Parent "GBI_15414-RE"; gene_name "GBI_15414"; previous_transcript_id "GBI_15414-RE";
Scaffold164	maker	exon	517045	517203	.	-	.	gene_id "GBI_15414"; transcript_id "GBI_15414-RE"; Parent "GBI_15414-RE"; gene_name "GBI_15414"; previous_transcript_id "GBI_15414-RE";
Scaffold164	maker	exon	517296	517441	.	-	.	gene_id "GBI_15414"; transcript_id "GBI_15414-RE"; Parent "GBI_15414-RE"; gene_name "GBI_15414"; previous_transcript_id "GBI_15414-RE";
Scaffold164	maker	exon	570288	570379	.	-	.	gene_id "GBI_15414"; transcript_id "GBI_15414-RE"; Parent "GBI_15414-RE"; gene_name "GBI_15414"; previous_transcript_id "GBI_15414-RE";
Scaffold164	maker	exon	691547	691618	.	-	.	gene_id "GBI_15414"; transcript_id "GBI_15414-RE"; Parent "GBI_15414-RE"; gene_name "GBI_15414"; previous_transcript_id "GBI_15414-RE";
Scaffold164	maker	exon	860602	860636	.	-	.	gene_id "GBI_15414"; transcript_id "GBI_15414-RE"; Parent "GBI_15414-RE"; gene_name "GBI_15414"; previous_transcript_id "GBI_15414-RE";
Scaffold164	maker	exon	922474	922644	.	-	.	gene_id "GBI_15414"; transcript_id "GBI_15414-RE"; Parent "GBI_15414-RE"; gene_name "GBI_15414"; previous_transcript_id "GBI_15414-RE";
Scaffold164	AGAT	transcript	504630	922644	.	-	.	gene_id "GBI_15414"; transcript_id "GBI_15414-RF"; Parent "GBI_15414"; gene_name "GBI_15414";
Scaffold164	maker	exon	504630	504684	.	-	.	gene_id "GBI_15414"; transcript_id "GBI_15414-RF"; Parent "GBI_15414-RF"; gene_name "GBI_15414"; previous_transcript_id "GBI_15414-RF";
Scaffold164	maker	exon	505690	505923	.	-	.	gene_id "GBI_15414"; transcript_id "GBI_15414-RF"; Parent "GBI_15414-RF"; gene_name "GBI_15414"; previous_transcript_id "GBI_15414-RF";
Scaffold164	maker	exon	506004	506158	.	-	.	gene_id "GBI_15414"; transcript_id "GBI_15414-RF"; Parent "GBI_15414-RF"; gene_name "GBI_15414"; previous_transcript_id "GBI_15414-RF";
Scaffold164	maker	exon	506237	507945	.	-	.	gene_id "GBI_15414"; transcript_id "GBI_15414-RF"; Parent "GBI_15414-RF"; gene_name "GBI_15414"; previous_transcript_id "GBI_15414-RF";
Scaffold164	maker	exon	509227	509381	.	-	.	gene_id "GBI_15414"; transcript_id "GBI_15414-RF"; Parent "GBI_15414-RF"; gene_name "GBI_15414"; previous_transcript_id "GBI_15414-RF";
Scaffold164	maker	exon	509458	509590	.	-	.	gene_id "GBI_15414"; transcript_id "GBI_15414-RF"; Parent "GBI_15414-RF"; gene_name "GBI_15414"; previous_transcript_id "GBI_15414-RF";
Scaffold164	maker	exon	509671	509825	.	-	.	gene_id "GBI_15414"; transcript_id "GBI_15414-RF"; Parent "GBI_15414-RF"; gene_name "GBI_15414"; previous_transcript_id "GBI_15414-RF";
Scaffold164	maker	exon	509902	510129	.	-	.	gene_id "GBI_15414"; transcript_id "GBI_15414-RF"; Parent "GBI_15414-RF"; gene_name "GBI_15414"; previous_transcript_id "GBI_15414-RF";
Scaffold164	maker	exon	510991	511045	.	-	.	gene_id "GBI_15414"; transcript_id "GBI_15414-RF"; Parent "GBI_15414-RF"; gene_name "GBI_15414"; previous_transcript_id "GBI_15414-RF";
Scaffold164	maker	exon	511179	511301	.	-	.	gene_id "GBI_15414"; transcript_id "GBI_15414-RF"; Parent "GBI_15414-RF"; gene_name "GBI_15414"; previous_transcript_id "GBI_15414-RF";
Scaffold164	maker	exon	511408	511568	.	-	.	gene_id "GBI_15414"; transcript_id "GBI_15414-RF"; Parent "GBI_15414-RF"; gene_name "GBI_15414"; previous_transcript_id "GBI_15414-RF";
Scaffold164	maker	exon	516172	516319	.	-	.	gene_id "GBI_15414"; transcript_id "GBI_15414-RF"; Parent "GBI_15414-RF"; gene_name "GBI_15414"; previous_transcript_id "GBI_15414-RF";
Scaffold164	maker	exon	516407	516553	.	-	.	gene_id "GBI_15414"; transcript_id "GBI_15414-RF"; Parent "GBI_15414-RF"; gene_name "GBI_15414"; previous_transcript_id "GBI_15414-RF";
Scaffold164	maker	exon	517045	517203	.	-	.	gene_id "GBI_15414"; transcript_id "GBI_15414-RF"; Parent "GBI_15414-RF"; gene_name "GBI_15414"; previous_transcript_id "GBI_15414-RF";
Scaffold164	maker	exon	517296	517441	.	-	.	gene_id "GBI_15414"; transcript_id "GBI_15414-RF"; Parent "GBI_15414-RF"; gene_name "GBI_15414"; previous_transcript_id "GBI_15414-RF";
Scaffold164	maker	exon	691547	691618	.	-	.	gene_id "GBI_15414"; transcript_id "GBI_15414-RF"; Parent "GBI_15414-RF"; gene_name "GBI_15414"; previous_transcript_id "GBI_15414-RF";
Scaffold164	maker	exon	860602	860636	.	-	.	gene_id "GBI_15414"; transcript_id "GBI_15414-RF"; Parent "GBI_15414-RF"; gene_name "GBI_15414"; previous_transcript_id "GBI_15414-RF";
Scaffold164	maker	exon	922474	922644	.	-	.	gene_id "GBI_15414"; transcript_id "GBI_15414-RF"; Parent "GBI_15414-RF"; gene_name "GBI_15414"; previous_transcript_id "GBI_15414-RF";
Scaffold164	maker	CDS	507844	507945	.	-	0	gene_id "GBI_15414"; transcript_id "GBI_15414-RA"; Parent "GBI_15414-RA"; gene_name "GBI_15414";
Scaffold164	maker	CDS	509227	509381	.	-	2	gene_id "GBI_15414"; transcript_id "GBI_15414-RA"; Parent "GBI_15414-RA"; gene_name "GBI_15414";
Scaffold164	maker	CDS	509458	509590	.	-	0	gene_id "GBI_15414"; transcript_id "GBI_15414-RA"; Parent "GBI_15414-RA"; gene_name "GBI_15414";
Scaffold164	maker	CDS	509671	509825	.	-	2	gene_id "GBI_15414"; transcript_id "GBI_15414-RA"; Parent "GBI_15414-RA"; gene_name "GBI_15414";
Scaffold164	maker	CDS	509902	510129	.	-	2	gene_id "GBI_15414"; transcript_id "GBI_15414-RA"; Parent "GBI_15414-RA"; gene_name "GBI_15414";
Scaffold164	maker	CDS	510925	511045	.	-	0	gene_id "GBI_15414"; transcript_id "GBI_15414-RA"; Parent "GBI_15414-RA"; gene_name "GBI_15414";
Scaffold164	maker	CDS	511179	511301	.	-	0	gene_id "GBI_15414"; transcript_id "GBI_15414-RA"; Parent "GBI_15414-RA"; gene_name "GBI_15414";
Scaffold164	maker	CDS	511408	511568	.	-	2	gene_id "GBI_15414"; transcript_id "GBI_15414-RA"; Parent "GBI_15414-RA"; gene_name "GBI_15414";
Scaffold164	maker	CDS	516172	516319	.	-	0	gene_id "GBI_15414"; transcript_id "GBI_15414-RA"; Parent "GBI_15414-RA"; gene_name "GBI_15414";
Scaffold164	maker	CDS	516407	516553	.	-	0	gene_id "GBI_15414"; transcript_id "GBI_15414-RA"; Parent "GBI_15414-RA"; gene_name "GBI_15414";
Scaffold164	maker	CDS	517045	517203	.	-	0	gene_id "GBI_15414"; transcript_id "GBI_15414-RA"; Parent "GBI_15414-RA"; gene_name "GBI_15414";
Scaffold164	maker	CDS	517296	517412	.	-	0	gene_id "GBI_15414"; transcript_id "GBI_15414-RA"; Parent "GBI_15414-RA"; gene_name "GBI_15414";
Scaffold164	AGAT	five_prime_UTR	517413	517441	.	-	.	gene_id "GBI_15414"; transcript_id "GBI_15414-RA"; Parent "GBI_15414-RA"; gene_name "GBI_15414";
Scaffold164	AGAT	five_prime_UTR	518118	518804	.	-	.	gene_id "GBI_15414"; transcript_id "GBI_15414-RA"; Parent "GBI_15414-RA"; gene_name "GBI_15414";
Scaffold164	AGAT	three_prime_UTR	504630	504684	.	-	.	gene_id "GBI_15414"; transcript_id "GBI_15414-RA"; Parent "GBI_15414-RA"; gene_name "GBI_15414";
Scaffold164	AGAT	three_prime_UTR	505690	505923	.	-	.	gene_id "GBI_15414"; transcript_id "GBI_15414-RA"; Parent "GBI_15414-RA"; gene_name "GBI_15414";
Scaffold164	AGAT	three_prime_UTR	506004	506158	.	-	.	gene_id "GBI_15414"; transcript_id "GBI_15414-RA"; Parent "GBI_15414-RA"; gene_name "GBI_15414";
Scaffold164	AGAT	three_prime_UTR	506237	507843	.	-	.	gene_id "GBI_15414"; transcript_id "GBI_15414-RA"; Parent "GBI_15414-RA"; gene_name "GBI_15414";
Scaffold164	maker	CDS	507844	507945	.	-	0	gene_id "GBI_15414"; transcript_id "GBI_15414-RB"; Parent "GBI_15414-RB"; gene_name "GBI_15414"; previous_transcript_id "GBI_15414-RB";
Scaffold164	maker	CDS	509227	509381	.	-	2	gene_id "GBI_15414"; transcript_id "GBI_15414-RB"; Parent "GBI_15414-RB"; gene_name "GBI_15414"; previous_transcript_id "GBI_15414-RB";
Scaffold164	maker	CDS	509458	509590	.	-	0	gene_id "GBI_15414"; transcript_id "GBI_15414-RB"; Parent "GBI_15414-RB"; gene_name "GBI_15414"; previous_transcript_id "GBI_15414-RB";
Scaffold164	maker	CDS	509671	509825	.	-	2	gene_id "GBI_15414"; transcript_id "GBI_15414-RB"; Parent "GBI_15414-RB"; gene_name "GBI_15414"; previous_transcript_id "GBI_15414-RB";
Scaffold164	maker	CDS	509902	510129	.	-	2	gene_id "GBI_15414"; transcript_id "GBI_15414-RB"; Parent "GBI_15414-RB"; gene_name "GBI_15414"; previous_transcript_id "GBI_15414-RB";
Scaffold164	maker	CDS	510991	511045	.	-	0	gene_id "GBI_15414"; transcript_id "GBI_15414-RB"; Parent "GBI_15414-RB"; gene_name "GBI_15414"; previous_transcript_id "GBI_15414-RB";
Scaffold164	maker	CDS	511179	511301	.	-	0	gene_id "GBI_15414"; transcript_id "GBI_15414-RB"; Parent "GBI_15414-RB"; gene_name "GBI_15414"; previous_transcript_id "GBI_15414-RB";
Scaffold164	maker	CDS	511408	511568	.	-	2	gene_id "GBI_15414"; transcript_id "GBI_15414-RB"; Parent "GBI_15414-RB"; gene_name "GBI_15414"; previous_transcript_id "GBI_15414-RB";
Scaffold164	maker	CDS	516172	516319	.	-	0	gene_id "GBI_15414"; transcript_id "GBI_15414-RB"; Parent "GBI_15414-RB"; gene_name "GBI_15414"; previous_transcript_id "GBI_15414-RB";
Scaffold164	maker	CDS	516407	516553	.	-	0	gene_id "GBI_15414"; transcript_id "GBI_15414-RB"; Parent "GBI_15414-RB"; gene_name "GBI_15414"; previous_transcript_id "GBI_15414-RB";
Scaffold164	maker	CDS	517045	517203	.	-	0	gene_id "GBI_15414"; transcript_id "GBI_15414-RB"; Parent "GBI_15414-RB"; gene_name "GBI_15414"; previous_transcript_id "GBI_15414-RB";
Scaffold164	maker	CDS	517296	517412	.	-	0	gene_id "GBI_15414"; transcript_id "GBI_15414-RB"; Parent "GBI_15414-RB"; gene_name "GBI_15414"; previous_transcript_id "GBI_15414-RB";
Scaffold164	AGAT	five_prime_UTR	517413	517441	.	-	.	gene_id "GBI_15414"; transcript_id "GBI_15414-RB"; Parent "GBI_15414-RB"; gene_name "GBI_15414"; previous_transcript_id "GBI_15414-RB";
Scaffold164	AGAT	five_prime_UTR	518118	518804	.	-	.	gene_id "GBI_15414"; transcript_id "GBI_15414-RB"; Parent "GBI_15414-RB"; gene_name "GBI_15414"; previous_transcript_id "GBI_15414-RB";
Scaffold164	AGAT	three_prime_UTR	504630	504684	.	-	.	gene_id "GBI_15414"; transcript_id "GBI_15414-RB"; Parent "GBI_15414-RB"; gene_name "GBI_15414"; previous_transcript_id "GBI_15414-RB";
Scaffold164	AGAT	three_prime_UTR	505690	505923	.	-	.	gene_id "GBI_15414"; transcript_id "GBI_15414-RB"; Parent "GBI_15414-RB"; gene_name "GBI_15414"; previous_transcript_id "GBI_15414-RB";
Scaffold164	AGAT	three_prime_UTR	506004	506158	.	-	.	gene_id "GBI_15414"; transcript_id "GBI_15414-RB"; Parent "GBI_15414-RB"; gene_name "GBI_15414"; previous_transcript_id "GBI_15414-RB";
Scaffold164	AGAT	three_prime_UTR	506237	507843	.	-	.	gene_id "GBI_15414"; transcript_id "GBI_15414-RB"; Parent "GBI_15414-RB"; gene_name "GBI_15414"; previous_transcript_id "GBI_15414-RB";
Scaffold164	maker	CDS	507844	507945	.	-	0	gene_id "GBI_15414"; transcript_id "GBI_15414-RC"; Parent "GBI_15414-RC"; gene_name "GBI_15414"; previous_transcript_id "GBI_15414-RC";
Scaffold164	maker	CDS	509227	509381	.	-	2	gene_id "GBI_15414"; transcript_id "GBI_15414-RC"; Parent "GBI_15414-RC"; gene_name "GBI_15414"; previous_transcript_id "GBI_15414-RC";
Scaffold164	maker	CDS	509458	509590	.	-	0	gene_id "GBI_15414"; transcript_id "GBI_15414-RC"; Parent "GBI_15414-RC"; gene_name "GBI_15414"; previous_transcript_id "GBI_15414-RC";
Scaffold164	maker	CDS	509671	509825	.	-	2	gene_id "GBI_15414"; transcript_id "GBI_15414-RC"; Parent "GBI_15414-RC"; gene_name "GBI_15414"; previous_transcript_id "GBI_15414-RC";
Scaffold164	maker	CDS	509902	510129	.	-	2	gene_id "GBI_15414"; transcript_id "GBI_15414-RC"; Parent "GBI_15414-RC"; gene_name "GBI_15414"; previous_transcript_id "GBI_15414-RC";
Scaffold164	maker	CDS	510991	511045	.	-	0	gene_id "GBI_15414"; transcript_id "GBI_15414-RC"; Parent "GBI_15414-RC"; gene_name "GBI_15414"; previous_transcript_id "GBI_15414-RC";
Scaffold164	maker	CDS	511179	511301	.	-	0	gene_id "GBI_15414"; transcript_id "GBI_15414-RC"; Parent "GBI_15414-RC"; gene_name "GBI_15414"; previous_transcript_id "GBI_15414-RC";
Scaffold164	maker	CDS	511408	511568	.	-	2	gene_id "GBI_15414"; transcript_id "GBI_15414-RC"; Parent "GBI_15414-RC"; gene_name "GBI_15414"; previous_transcript_id "GBI_15414-RC";
Scaffold164	maker	CDS	516172	516319	.	-	0	gene_id "GBI_15414"; transcript_id "GBI_15414-RC"; Parent "GBI_15414-RC"; gene_name "GBI_15414"; previous_transcript_id "GBI_15414-RC";
Scaffold164	maker	CDS	516407	516553	.	-	0	gene_id "GBI_15414"; transcript_id "GBI_15414-RC"; Parent "GBI_15414-RC"; gene_name "GBI_15414"; previous_transcript_id "GBI_15414-RC";
Scaffold164	maker	CDS	517045	517203	.	-	0	gene_id "GBI_15414"; transcript_id "GBI_15414-RC"; Parent "GBI_15414-RC"; gene_name "GBI_15414"; previous_transcript_id "GBI_15414-RC";
Scaffold164	maker	CDS	517296	517412	.	-	0	gene_id "GBI_15414"; transcript_id "GBI_15414-RC"; Parent "GBI_15414-RC"; gene_name "GBI_15414"; previous_transcript_id "GBI_15414-RC";
Scaffold164	AGAT	five_prime_UTR	517413	517441	.	-	.	gene_id "GBI_15414"; transcript_id "GBI_15414-RC"; Parent "GBI_15414-RC"; gene_name "GBI_15414"; previous_transcript_id "GBI_15414-RC";
Scaffold164	AGAT	five_prime_UTR	570288	570379	.	-	.	gene_id "GBI_15414"; transcript_id "GBI_15414-RC"; Parent "GBI_15414-RC"; gene_name "GBI_15414"; previous_transcript_id "GBI_15414-RC";
Scaffold164	AGAT	five_prime_UTR	570478	570552	.	-	.	gene_id "GBI_15414"; transcript_id "GBI_15414-RC"; Parent "GBI_15414-RC"; gene_name "GBI_15414"; previous_transcript_id "GBI_15414-RC";
Scaffold164	AGAT	three_prime_UTR	504630	504684	.	-	.	gene_id "GBI_15414"; transcript_id "GBI_15414-RC"; Parent "GBI_15414-RC"; gene_name "GBI_15414"; previous_transcript_id "GBI_15414-RC";
Scaffold164	AGAT	three_prime_UTR	505690	505923	.	-	.	gene_id "GBI_15414"; transcript_id "GBI_15414-RC"; Parent "GBI_15414-RC"; gene_name "GBI_15414"; previous_transcript_id "GBI_15414-RC";
Scaffold164	AGAT	three_prime_UTR	506004	506158	.	-	.	gene_id "GBI_15414"; transcript_id "GBI_15414-RC"; Parent "GBI_15414-RC"; gene_name "GBI_15414"; previous_transcript_id "GBI_15414-RC";
Scaffold164	AGAT	three_prime_UTR	506237	507843	.	-	.	gene_id "GBI_15414"; transcript_id "GBI_15414-RC"; Parent "GBI_15414-RC"; gene_name "GBI_15414"; previous_transcript_id "GBI_15414-RC";
Scaffold164	maker	CDS	507844	507945	.	-	0	gene_id "GBI_15414"; transcript_id "GBI_15414-RD"; Parent "GBI_15414-RD"; gene_name "GBI_15414"; previous_transcript_id "GBI_15414-RD";
Scaffold164	maker	CDS	509227	509381	.	-	2	gene_id "GBI_15414"; transcript_id "GBI_15414-RD"; Parent "GBI_15414-RD"; gene_name "GBI_15414"; previous_transcript_id "GBI_15414-RD";
Scaffold164	maker	CDS	509458	509590	.	-	0	gene_id "GBI_15414"; transcript_id "GBI_15414-RD"; Parent "GBI_15414-RD"; gene_name "GBI_15414"; previous_transcript_id "GBI_15414-RD";
Scaffold164	maker	CDS	509671	509825	.	-	2	gene_id "GBI_15414"; transcript_id "GBI_15414-RD"; Parent "GBI_15414-RD"; gene_name "GBI_15414"; previous_transcript_id "GBI_15414-RD";
Scaffold164	maker	CDS	509902	510129	.	-	2	gene_id "GBI_15414"; transcript_id "GBI_15414-RD"; Parent "GBI_15414-RD"; gene_name "GBI_15414"; previous_transcript_id "GBI_15414-RD";
Scaffold164	maker	CDS	510925	511045	.	-	0	gene_id "GBI_15414"; transcript_id "GBI_15414-RD"; Parent "GBI_15414-RD"; gene_name "GBI_15414"; previous_transcript_id "GBI_15414-RD";
Scaffold164	maker	CDS	511179	511301	.	-	0	gene_id "GBI_15414"; transcript_id "GBI_15414-RD"; Parent "GBI_15414-RD"; gene_name "GBI_15414"; previous_transcript_id "GBI_15414-RD";
Scaffold164	maker	CDS	511408	511568	.	-	2	gene_id "GBI_15414"; transcript_id "GBI_15414-RD"; Parent "GBI_15414-RD"; gene_name "GBI_15414"; previous_transcript_id "GBI_15414-RD";
Scaffold164	maker	CDS	516172	516319	.	-	0	gene_id "GBI_15414"; transcript_id "GBI_15414-RD"; Parent "GBI_15414-RD"; gene_name "GBI_15414"; previous_transcript_id "GBI_15414-RD";
Scaffold164	maker	CDS	516407	516553	.	-	0	gene_id "GBI_15414"; transcript_id "GBI_15414-RD"; Parent "GBI_15414-RD"; gene_name "GBI_15414"; previous_transcript_id "GBI_15414-RD";
Scaffold164	maker	CDS	517045	517203	.	-	0	gene_id "GBI_15414"; transcript_id "GBI_15414-RD"; Parent "GBI_15414-RD"; gene_name "GBI_15414"; previous_transcript_id "GBI_15414-RD";
Scaffold164	maker	CDS	517296	517412	.	-	0	gene_id "GBI_15414"; transcript_id "GBI_15414-RD"; Parent "GBI_15414-RD"; gene_name "GBI_15414"; previous_transcript_id "GBI_15414-RD";
Scaffold164	AGAT	five_prime_UTR	517413	517441	.	-	.	gene_id "GBI_15414"; transcript_id "GBI_15414-RD"; Parent "GBI_15414-RD"; gene_name "GBI_15414"; previous_transcript_id "GBI_15414-RD";
Scaffold164	AGAT	five_prime_UTR	570288	570379	.	-	.	gene_id "GBI_15414"; transcript_id "GBI_15414-RD"; Parent "GBI_15414-RD"; gene_name "GBI_15414"; previous_transcript_id "GBI_15414-RD";
Scaffold164	AGAT	five_prime_UTR	691547	691618	.	-	.	gene_id "GBI_15414"; transcript_id "GBI_15414-RD"; Parent "GBI_15414-RD"; gene_name "GBI_15414"; previous_transcript_id "GBI_15414-RD";
Scaffold164	AGAT	five_prime_UTR	860602	860636	.	-	.	gene_id "GBI_15414"; transcript_id "GBI_15414-RD"; Parent "GBI_15414-RD"; gene_name "GBI_15414"; previous_transcript_id "GBI_15414-RD";
Scaffold164	AGAT	five_prime_UTR	922474	922644	.	-	.	gene_id "GBI_15414"; transcript_id "GBI_15414-RD"; Parent "GBI_15414-RD"; gene_name "GBI_15414"; previous_transcript_id "GBI_15414-RD";
Scaffold164	AGAT	three_prime_UTR	504630	504684	.	-	.	gene_id "GBI_15414"; transcript_id "GBI_15414-RD"; Parent "GBI_15414-RD"; gene_name "GBI_15414"; previous_transcript_id "GBI_15414-RD";
Scaffold164	AGAT	three_prime_UTR	505690	505923	.	-	.	gene_id "GBI_15414"; transcript_id "GBI_15414-RD"; Parent "GBI_15414-RD"; gene_name "GBI_15414"; previous_transcript_id "GBI_15414-RD";
Scaffold164	AGAT	three_prime_UTR	506004	506158	.	-	.	gene_id "GBI_15414"; transcript_id "GBI_15414-RD"; Parent "GBI_15414-RD"; gene_name "GBI_15414"; previous_transcript_id "GBI_15414-RD";
Scaffold164	AGAT	three_prime_UTR	506237	507843	.	-	.	gene_id "GBI_15414"; transcript_id "GBI_15414-RD"; Parent "GBI_15414-RD"; gene_name "GBI_15414"; previous_transcript_id "GBI_15414-RD";
Scaffold164	maker	CDS	507844	507945	.	-	0	gene_id "GBI_15414"; transcript_id "GBI_15414-RE"; Parent "GBI_15414-RE"; gene_name "GBI_15414"; previous_transcript_id "GBI_15414-RE";
Scaffold164	maker	CDS	509227	509381	.	-	2	gene_id "GBI_15414"; transcript_id "GBI_15414-RE"; Parent "GBI_15414-RE"; gene_name "GBI_15414"; previous_transcript_id "GBI_15414-RE";
Scaffold164	maker	CDS	509458	509590	.	-	0	gene_id "GBI_15414"; transcript_id "GBI_15414-RE"; Parent "GBI_15414-RE"; gene_name "GBI_15414"; previous_transcript_id "GBI_15414-RE";
Scaffold164	maker	CDS	509671	509825	.	-	2	gene_id "GBI_15414"; transcript_id "GBI_15414-RE"; Parent "GBI_15414-RE"; gene_name "GBI_15414"; previous_transcript_id "GBI_15414-RE";
Scaffold164	maker	CDS	509902	510129	.	-	2	gene_id "GBI_15414"; transcript_id "GBI_15414-RE"; Parent "GBI_15414-RE"; gene_name "GBI_15414"; previous_transcript_id "GBI_15414-RE";
Scaffold164	maker	CDS	510991	511045	.	-	0	gene_id "GBI_15414"; transcript_id "GBI_15414-RE"; Parent "GBI_15414-RE"; gene_name "GBI_15414"; previous_transcript_id "GBI_15414-RE";
Scaffold164	maker	CDS	511179	511301	.	-	0	gene_id "GBI_15414"; transcript_id "GBI_15414-RE"; Parent "GBI_15414-RE"; gene_name "GBI_15414"; previous_transcript_id "GBI_15414-RE";
Scaffold164	maker	CDS	511408	511568	.	-	2	gene_id "GBI_15414"; transcript_id "GBI_15414-RE"; Parent "GBI_15414-RE"; gene_name "GBI_15414"; previous_transcript_id "GBI_15414-RE";
Scaffold164	maker	CDS	516172	516319	.	-	0	gene_id "GBI_15414"; transcript_id "GBI_15414-RE"; Parent "GBI_15414-RE"; gene_name "GBI_15414"; previous_transcript_id "GBI_15414-RE";
Scaffold164	maker	CDS	516407	516553	.	-	0	gene_id "GBI_15414"; transcript_id "GBI_15414-RE"; Parent "GBI_15414-RE"; gene_name "GBI_15414"; previous_transcript_id "GBI_15414-RE";
Scaffold164	maker	CDS	517045	517203	.	-	0	gene_id "GBI_15414"; transcript_id "GBI_15414-RE"; Parent "GBI_15414-RE"; gene_name "GBI_15414"; previous_transcript_id "GBI_15414-RE";
Scaffold164	maker	CDS	517296	517412	.	-	0	gene_id "GBI_15414"; transcript_id "GBI_15414-RE"; Parent "GBI_15414-RE"; gene_name "GBI_15414"; previous_transcript_id "GBI_15414-RE";
Scaffold164	AGAT	five_prime_UTR	517413	517441	.	-	.	gene_id "GBI_15414"; transcript_id "GBI_15414-RE"; Parent "GBI_15414-RE"; gene_name "GBI_15414"; previous_transcript_id "GBI_15414-RE";
Scaffold164	AGAT	five_prime_UTR	570288	570379	.	-	.	gene_id "GBI_15414"; transcript_id "GBI_15414-RE"; Parent "GBI_15414-RE"; gene_name "GBI_15414"; previous_transcript_id "GBI_15414-RE";
Scaffold164	AGAT	five_prime_UTR	691547	691618	.	-	.	gene_id "GBI_15414"; transcript_id "GBI_15414-RE"; Parent "GBI_15414-RE"; gene_name "GBI_15414"; previous_transcript_id "GBI_15414-RE";
Scaffold164	AGAT	five_prime_UTR	860602	860636	.	-	.	gene_id "GBI_15414"; transcript_id "GBI_15414-RE"; Parent "GBI_15414-RE"; gene_name "GBI_15414"; previous_transcript_id "GBI_15414-RE";
Scaffold164	AGAT	five_prime_UTR	922474	922644	.	-	.	gene_id "GBI_15414"; transcript_id "GBI_15414-RE"; Parent "GBI_15414-RE"; gene_name "GBI_15414"; previous_transcript_id "GBI_15414-RE";
Scaffold164	AGAT	three_prime_UTR	504630	504684	.	-	.	gene_id "GBI_15414"; transcript_id "GBI_15414-RE"; Parent "GBI_15414-RE"; gene_name "GBI_15414"; previous_transcript_id "GBI_15414-RE";
Scaffold164	AGAT	three_prime_UTR	505690	505923	.	-	.	gene_id "GBI_15414"; transcript_id "GBI_15414-RE"; Parent "GBI_15414-RE"; gene_name "GBI_15414"; previous_transcript_id "GBI_15414-RE";
Scaffold164	AGAT	three_prime_UTR	506004	506158	.	-	.	gene_id "GBI_15414"; transcript_id "GBI_15414-RE"; Parent "GBI_15414-RE"; gene_name "GBI_15414"; previous_transcript_id "GBI_15414-RE";
Scaffold164	AGAT	three_prime_UTR	506237	507843	.	-	.	gene_id "GBI_15414"; transcript_id "GBI_15414-RE"; Parent "GBI_15414-RE"; gene_name "GBI_15414"; previous_transcript_id "GBI_15414-RE";
Scaffold164	maker	CDS	507844	507945	.	-	0	gene_id "GBI_15414"; transcript_id "GBI_15414-RF"; Parent "GBI_15414-RF"; gene_name "GBI_15414"; previous_transcript_id "GBI_15414-RF";
Scaffold164	maker	CDS	509227	509381	.	-	2	gene_id "GBI_15414"; transcript_id "GBI_15414-RF"; Parent "GBI_15414-RF"; gene_name "GBI_15414"; previous_transcript_id "GBI_15414-RF";
Scaffold164	maker	CDS	509458	509590	.	-	0	gene_id "GBI_15414"; transcript_id "GBI_15414-RF"; Parent "GBI_15414-RF"; gene_name "GBI_15414"; previous_transcript_id "GBI_15414-RF";
Scaffold164	maker	CDS	509671	509825	.	-	2	gene_id "GBI_15414"; transcript_id "GBI_15414-RF"; Parent "GBI_15414-RF"; gene_name "GBI_15414"; previous_transcript_id "GBI_15414-RF";
Scaffold164	maker	CDS	509902	510129	.	-	2	gene_id "GBI_15414"; transcript_id "GBI_15414-RF"; Parent "GBI_15414-RF"; gene_name "GBI_15414"; previous_transcript_id "GBI_15414-RF";
Scaffold164	maker	CDS	510991	511045	.	-	0	gene_id "GBI_15414"; transcript_id "GBI_15414-RF"; Parent "GBI_15414-RF"; gene_name "GBI_15414"; previous_transcript_id "GBI_15414-RF";
Scaffold164	maker	CDS	511179	511301	.	-	0	gene_id "GBI_15414"; transcript_id "GBI_15414-RF"; Parent "GBI_15414-RF"; gene_name "GBI_15414"; previous_transcript_id "GBI_15414-RF";
Scaffold164	maker	CDS	511408	511568	.	-	2	gene_id "GBI_15414"; transcript_id "GBI_15414-RF"; Parent "GBI_15414-RF"; gene_name "GBI_15414"; previous_transcript_id "GBI_15414-RF";
Scaffold164	maker	CDS	516172	516319	.	-	0	gene_id "GBI_15414"; transcript_id "GBI_15414-RF"; Parent "GBI_15414-RF"; gene_name "GBI_15414"; previous_transcript_id "GBI_15414-RF";
Scaffold164	maker	CDS	516407	516553	.	-	0	gene_id "GBI_15414"; transcript_id "GBI_15414-RF"; Parent "GBI_15414-RF"; gene_name "GBI_15414"; previous_transcript_id "GBI_15414-RF";
Scaffold164	maker	CDS	517045	517203	.	-	0	gene_id "GBI_15414"; transcript_id "GBI_15414-RF"; Parent "GBI_15414-RF"; gene_name "GBI_15414"; previous_transcript_id "GBI_15414-RF";
Scaffold164	maker	CDS	517296	517412	.	-	0	gene_id "GBI_15414"; transcript_id "GBI_15414-RF"; Parent "GBI_15414-RF"; gene_name "GBI_15414"; previous_transcript_id "GBI_15414-RF";
Scaffold164	AGAT	five_prime_UTR	517413	517441	.	-	.	gene_id "GBI_15414"; transcript_id "GBI_15414-RF"; Parent "GBI_15414-RF"; gene_name "GBI_15414"; previous_transcript_id "GBI_15414-RF";
Scaffold164	AGAT	five_prime_UTR	691547	691618	.	-	.	gene_id "GBI_15414"; transcript_id "GBI_15414-RF"; Parent "GBI_15414-RF"; gene_name "GBI_15414"; previous_transcript_id "GBI_15414-RF";
Scaffold164	AGAT	five_prime_UTR	860602	860636	.	-	.	gene_id "GBI_15414"; transcript_id "GBI_15414-RF"; Parent "GBI_15414-RF"; gene_name "GBI_15414"; previous_transcript_id "GBI_15414-RF";
Scaffold164	AGAT	five_prime_UTR	922474	922644	.	-	.	gene_id "GBI_15414"; transcript_id "GBI_15414-RF"; Parent "GBI_15414-RF"; gene_name "GBI_15414"; previous_transcript_id "GBI_15414-RF";
Scaffold164	AGAT	three_prime_UTR	504630	504684	.	-	.	gene_id "GBI_15414"; transcript_id "GBI_15414-RF"; Parent "GBI_15414-RF"; gene_name "GBI_15414"; previous_transcript_id "GBI_15414-RF";
Scaffold164	AGAT	three_prime_UTR	505690	505923	.	-	.	gene_id "GBI_15414"; transcript_id "GBI_15414-RF"; Parent "GBI_15414-RF"; gene_name "GBI_15414"; previous_transcript_id "GBI_15414-RF";
Scaffold164	AGAT	three_prime_UTR	506004	506158	.	-	.	gene_id "GBI_15414"; transcript_id "GBI_15414-RF"; Parent "GBI_15414-RF"; gene_name "GBI_15414"; previous_transcript_id "GBI_15414-RF";
Scaffold164	AGAT	three_prime_UTR	506237	507843	.	-	.	gene_id "GBI_15414"; transcript_id "GBI_15414-RF"; Parent "GBI_15414-RF"; gene_name "GBI_15414"; previous_transcript_id "GBI_15414-RF";
Scaffold164	StringTie	transcript	504667	512098	.	-	.	gene_id "GBI_15414"; transcript_id "GBI_15414.7"; gene_name "GBI_15414"; oId "STRG.21259.1"; cmp_ref "GBI_15414-RA"; class_code "n"; tss_id "TSS9018";
Scaffold164	StringTie	exon	504667	507945	.	-	.	gene_id "GBI_15414"; transcript_id "GBI_15414.7"; exon_number "1";
Scaffold164	StringTie	exon	509227	509381	.	-	.	gene_id "GBI_15414"; transcript_id "GBI_15414.7"; exon_number "2";
Scaffold164	StringTie	exon	509458	509590	.	-	.	gene_id "GBI_15414"; transcript_id "GBI_15414.7"; exon_number "3";
Scaffold164	StringTie	exon	509671	509825	.	-	.	gene_id "GBI_15414"; transcript_id "GBI_15414.7"; exon_number "4";
Scaffold164	StringTie	exon	509902	510129	.	-	.	gene_id "GBI_15414"; transcript_id "GBI_15414.7"; exon_number "5";
Scaffold164	StringTie	exon	510925	511045	.	-	.	gene_id "GBI_15414"; transcript_id "GBI_15414.7"; exon_number "6";
Scaffold164	StringTie	exon	511179	511301	.	-	.	gene_id "GBI_15414"; transcript_id "GBI_15414.7"; exon_number "7";
Scaffold164	StringTie	exon	511408	511568	.	-	.	gene_id "GBI_15414"; transcript_id "GBI_15414.7"; exon_number "8";
Scaffold164	StringTie	exon	511650	511765	.	-	.	gene_id "GBI_15414"; transcript_id "GBI_15414.7"; exon_number "9";
Scaffold164	StringTie	exon	511951	512098	.	-	.	gene_id "GBI_15414"; transcript_id "GBI_15414.7"; exon_number "10";
Scaffold164	AGAT	transcript	505676	518804	.	-	.	gene_id "GBI_15414"; transcript_id "GBI_15414-RG"; Parent "GBI_15414"; gene_name "GBI_15414";
Scaffold164	maker	exon	505676	505923	.	-	.	gene_id "GBI_15414"; transcript_id "GBI_15414-RG"; Parent "GBI_15414-RG"; gene_name "GBI_15414"; previous_transcript_id "GBI_15414-RG";
Scaffold164	maker	exon	506004	506158	.	-	.	gene_id "GBI_15414"; transcript_id "GBI_15414-RG"; Parent "GBI_15414-RG"; gene_name "GBI_15414"; previous_transcript_id "GBI_15414-RG";
Scaffold164	maker	exon	506237	507945	.	-	.	gene_id "GBI_15414"; transcript_id "GBI_15414-RG"; Parent "GBI_15414-RG"; gene_name "GBI_15414"; previous_transcript_id "GBI_15414-RG";
Scaffold164	maker	exon	509227	509381	.	-	.	gene_id "GBI_15414"; transcript_id "GBI_15414-RG"; Parent "GBI_15414-RG"; gene_name "GBI_15414"; previous_transcript_id "GBI_15414-RG";
Scaffold164	maker	exon	509458	509590	.	-	.	gene_id "GBI_15414"; transcript_id "GBI_15414-RG"; Parent "GBI_15414-RG"; gene_name "GBI_15414"; previous_transcript_id "GBI_15414-RG";
Scaffold164	maker	exon	509671	509825	.	-	.	gene_id "GBI_15414"; transcript_id "GBI_15414-RG"; Parent "GBI_15414-RG"; gene_name "GBI_15414"; previous_transcript_id "GBI_15414-RG";
Scaffold164	maker	exon	509902	510129	.	-	.	gene_id "GBI_15414"; transcript_id "GBI_15414-RG"; Parent "GBI_15414-RG"; gene_name "GBI_15414"; previous_transcript_id "GBI_15414-RG";
Scaffold164	maker	exon	510925	511045	.	-	.	gene_id "GBI_15414"; transcript_id "GBI_15414-RG"; Parent "GBI_15414-RG"; gene_name "GBI_15414"; previous_transcript_id "GBI_15414-RG";
Scaffold164	maker	exon	511179	511301	.	-	.	gene_id "GBI_15414"; transcript_id "GBI_15414-RG"; Parent "GBI_15414-RG"; gene_name "GBI_15414"; previous_transcript_id "GBI_15414-RG";
Scaffold164	maker	exon	511408	511568	.	-	.	gene_id "GBI_15414"; transcript_id "GBI_15414-RG"; Parent "GBI_15414-RG"; gene_name "GBI_15414"; previous_transcript_id "GBI_15414-RG";
Scaffold164	maker	exon	516172	516319	.	-	.	gene_id "GBI_15414"; transcript_id "GBI_15414-RG"; Parent "GBI_15414-RG"; gene_name "GBI_15414"; previous_transcript_id "GBI_15414-RG";
Scaffold164	maker	exon	516407	516553	.	-	.	gene_id "GBI_15414"; transcript_id "GBI_15414-RG"; Parent "GBI_15414-RG"; gene_name "GBI_15414"; previous_transcript_id "GBI_15414-RG";
Scaffold164	maker	exon	517045	517203	.	-	.	gene_id "GBI_15414"; transcript_id "GBI_15414-RG"; Parent "GBI_15414-RG"; gene_name "GBI_15414"; previous_transcript_id "GBI_15414-RG";
Scaffold164	maker	exon	517296	517441	.	-	.	gene_id "GBI_15414"; transcript_id "GBI_15414-RG"; Parent "GBI_15414-RG"; gene_name "GBI_15414"; previous_transcript_id "GBI_15414-RG";
Scaffold164	maker	exon	518118	518804	.	-	.	gene_id "GBI_15414"; transcript_id "GBI_15414-RG"; Parent "GBI_15414-RG"; gene_name "GBI_15414"; previous_transcript_id "GBI_15414-RG";
Scaffold164	AGAT	transcript	505676	922644	.	-	.	gene_id "GBI_15414"; transcript_id "GBI_15414-RH"; Parent "GBI_15414"; gene_name "GBI_15414";
Scaffold164	maker	exon	505676	505923	.	-	.	gene_id "GBI_15414"; transcript_id "GBI_15414-RH"; Parent "GBI_15414-RH"; gene_name "GBI_15414"; previous_transcript_id "GBI_15414-RH";
Scaffold164	maker	exon	506004	506158	.	-	.	gene_id "GBI_15414"; transcript_id "GBI_15414-RH"; Parent "GBI_15414-RH"; gene_name "GBI_15414"; previous_transcript_id "GBI_15414-RH";
Scaffold164	maker	exon	506237	506629	.	-	.	gene_id "GBI_15414"; transcript_id "GBI_15414-RH"; Parent "GBI_15414-RH"; gene_name "GBI_15414"; previous_transcript_id "GBI_15414-RH";
Scaffold164	maker	exon	506653	507945	.	-	.	gene_id "GBI_15414"; transcript_id "GBI_15414-RH"; Parent "GBI_15414-RH"; gene_name "GBI_15414"; previous_transcript_id "GBI_15414-RH";
Scaffold164	maker	exon	509227	509381	.	-	.	gene_id "GBI_15414"; transcript_id "GBI_15414-RH"; Parent "GBI_15414-RH"; gene_name "GBI_15414"; previous_transcript_id "GBI_15414-RH";
Scaffold164	maker	exon	509458	509590	.	-	.	gene_id "GBI_15414"; transcript_id "GBI_15414-RH"; Parent "GBI_15414-RH"; gene_name "GBI_15414"; previous_transcript_id "GBI_15414-RH";
Scaffold164	maker	exon	509671	509825	.	-	.	gene_id "GBI_15414"; transcript_id "GBI_15414-RH"; Parent "GBI_15414-RH"; gene_name "GBI_15414"; previous_transcript_id "GBI_15414-RH";
Scaffold164	maker	exon	509902	510129	.	-	.	gene_id "GBI_15414"; transcript_id "GBI_15414-RH"; Parent "GBI_15414-RH"; gene_name "GBI_15414"; previous_transcript_id "GBI_15414-RH";
Scaffold164	maker	exon	510925	511045	.	-	.	gene_id "GBI_15414"; transcript_id "GBI_15414-RH"; Parent "GBI_15414-RH"; gene_name "GBI_15414"; previous_transcript_id "GBI_15414-RH";
Scaffold164	maker	exon	511179	511301	.	-	.	gene_id "GBI_15414"; transcript_id "GBI_15414-RH"; Parent "GBI_15414-RH"; gene_name "GBI_15414"; previous_transcript_id "GBI_15414-RH";
Scaffold164	maker	exon	511408	511568	.	-	.	gene_id "GBI_15414"; transcript_id "GBI_15414-RH"; Parent "GBI_15414-RH"; gene_name "GBI_15414"; previous_transcript_id "GBI_15414-RH";
Scaffold164	maker	exon	516172	516319	.	-	.	gene_id "GBI_15414"; transcript_id "GBI_15414-RH"; Parent "GBI_15414-RH"; gene_name "GBI_15414"; previous_transcript_id "GBI_15414-RH";
Scaffold164	maker	exon	516407	516553	.	-	.	gene_id "GBI_15414"; transcript_id "GBI_15414-RH"; Parent "GBI_15414-RH"; gene_name "GBI_15414"; previous_transcript_id "GBI_15414-RH";
Scaffold164	maker	exon	517045	517203	.	-	.	gene_id "GBI_15414"; transcript_id "GBI_15414-RH"; Parent "GBI_15414-RH"; gene_name "GBI_15414"; previous_transcript_id "GBI_15414-RH";
Scaffold164	maker	exon	517296	517441	.	-	.	gene_id "GBI_15414"; transcript_id "GBI_15414-RH"; Parent "GBI_15414-RH"; gene_name "GBI_15414"; previous_transcript_id "GBI_15414-RH";
Scaffold164	maker	exon	570288	570379	.	-	.	gene_id "GBI_15414"; transcript_id "GBI_15414-RH"; Parent "GBI_15414-RH"; gene_name "GBI_15414"; previous_transcript_id "GBI_15414-RH";
Scaffold164	maker	exon	691547	691618	.	-	.	gene_id "GBI_15414"; transcript_id "GBI_15414-RH"; Parent "GBI_15414-RH"; gene_name "GBI_15414"; previous_transcript_id "GBI_15414-RH";
Scaffold164	maker	exon	860602	860636	.	-	.	gene_id "GBI_15414"; transcript_id "GBI_15414-RH"; Parent "GBI_15414-RH"; gene_name "GBI_15414"; previous_transcript_id "GBI_15414-RH";
Scaffold164	maker	exon	922474	922644	.	-	.	gene_id "GBI_15414"; transcript_id "GBI_15414-RH"; Parent "GBI_15414-RH"; gene_name "GBI_15414"; previous_transcript_id "GBI_15414-RH";
Scaffold164	maker	CDS	507844	507945	.	-	0	gene_id "GBI_15414"; transcript_id "GBI_15414-RG"; Parent "GBI_15414-RG"; gene_name "GBI_15414"; previous_transcript_id "GBI_15414-RG";
Scaffold164	maker	CDS	509227	509381	.	-	2	gene_id "GBI_15414"; transcript_id "GBI_15414-RG"; Parent "GBI_15414-RG"; gene_name "GBI_15414"; previous_transcript_id "GBI_15414-RG";
Scaffold164	maker	CDS	509458	509590	.	-	0	gene_id "GBI_15414"; transcript_id "GBI_15414-RG"; Parent "GBI_15414-RG"; gene_name "GBI_15414"; previous_transcript_id "GBI_15414-RG";
Scaffold164	maker	CDS	509671	509825	.	-	2	gene_id "GBI_15414"; transcript_id "GBI_15414-RG"; Parent "GBI_15414-RG"; gene_name "GBI_15414"; previous_transcript_id "GBI_15414-RG";
Scaffold164	maker	CDS	509902	510129	.	-	2	gene_id "GBI_15414"; transcript_id "GBI_15414-RG"; Parent "GBI_15414-RG"; gene_name "GBI_15414"; previous_transcript_id "GBI_15414-RG";
Scaffold164	maker	CDS	510925	511045	.	-	0	gene_id "GBI_15414"; transcript_id "GBI_15414-RG"; Parent "GBI_15414-RG"; gene_name "GBI_15414"; previous_transcript_id "GBI_15414-RG";
Scaffold164	maker	CDS	511179	511301	.	-	0	gene_id "GBI_15414"; transcript_id "GBI_15414-RG"; Parent "GBI_15414-RG"; gene_name "GBI_15414"; previous_transcript_id "GBI_15414-RG";
Scaffold164	maker	CDS	511408	511568	.	-	2	gene_id "GBI_15414"; transcript_id "GBI_15414-RG"; Parent "GBI_15414-RG"; gene_name "GBI_15414"; previous_transcript_id "GBI_15414-RG";
Scaffold164	maker	CDS	516172	516319	.	-	0	gene_id "GBI_15414"; transcript_id "GBI_15414-RG"; Parent "GBI_15414-RG"; gene_name "GBI_15414"; previous_transcript_id "GBI_15414-RG";
Scaffold164	maker	CDS	516407	516553	.	-	0	gene_id "GBI_15414"; transcript_id "GBI_15414-RG"; Parent "GBI_15414-RG"; gene_name "GBI_15414"; previous_transcript_id "GBI_15414-RG";
Scaffold164	maker	CDS	517045	517203	.	-	0	gene_id "GBI_15414"; transcript_id "GBI_15414-RG"; Parent "GBI_15414-RG"; gene_name "GBI_15414"; previous_transcript_id "GBI_15414-RG";
Scaffold164	maker	CDS	517296	517412	.	-	0	gene_id "GBI_15414"; transcript_id "GBI_15414-RG"; Parent "GBI_15414-RG"; gene_name "GBI_15414"; previous_transcript_id "GBI_15414-RG";
Scaffold164	AGAT	five_prime_UTR	517413	517441	.	-	.	gene_id "GBI_15414"; transcript_id "GBI_15414-RG"; Parent "GBI_15414-RG"; gene_name "GBI_15414"; previous_transcript_id "GBI_15414-RG";
Scaffold164	AGAT	five_prime_UTR	518118	518804	.	-	.	gene_id "GBI_15414"; transcript_id "GBI_15414-RG"; Parent "GBI_15414-RG"; gene_name "GBI_15414"; previous_transcript_id "GBI_15414-RG";
Scaffold164	AGAT	three_prime_UTR	505676	505923	.	-	.	gene_id "GBI_15414"; transcript_id "GBI_15414-RG"; Parent "GBI_15414-RG"; gene_name "GBI_15414"; previous_transcript_id "GBI_15414-RG";
Scaffold164	AGAT	three_prime_UTR	506004	506158	.	-	.	gene_id "GBI_15414"; transcript_id "GBI_15414-RG"; Parent "GBI_15414-RG"; gene_name "GBI_15414"; previous_transcript_id "GBI_15414-RG";
Scaffold164	AGAT	three_prime_UTR	506237	507843	.	-	.	gene_id "GBI_15414"; transcript_id "GBI_15414-RG"; Parent "GBI_15414-RG"; gene_name "GBI_15414"; previous_transcript_id "GBI_15414-RG";
Scaffold164	maker	CDS	507844	507945	.	-	0	gene_id "GBI_15414"; transcript_id "GBI_15414-RH"; Parent "GBI_15414-RH"; gene_name "GBI_15414"; previous_transcript_id "GBI_15414-RH";
Scaffold164	maker	CDS	509227	509381	.	-	2	gene_id "GBI_15414"; transcript_id "GBI_15414-RH"; Parent "GBI_15414-RH"; gene_name "GBI_15414"; previous_transcript_id "GBI_15414-RH";
Scaffold164	maker	CDS	509458	509590	.	-	0	gene_id "GBI_15414"; transcript_id "GBI_15414-RH"; Parent "GBI_15414-RH"; gene_name "GBI_15414"; previous_transcript_id "GBI_15414-RH";
Scaffold164	maker	CDS	509671	509825	.	-	2	gene_id "GBI_15414"; transcript_id "GBI_15414-RH"; Parent "GBI_15414-RH"; gene_name "GBI_15414"; previous_transcript_id "GBI_15414-RH";
Scaffold164	maker	CDS	509902	510129	.	-	2	gene_id "GBI_15414"; transcript_id "GBI_15414-RH"; Parent "GBI_15414-RH"; gene_name "GBI_15414"; previous_transcript_id "GBI_15414-RH";
Scaffold164	maker	CDS	510925	511045	.	-	0	gene_id "GBI_15414"; transcript_id "GBI_15414-RH"; Parent "GBI_15414-RH"; gene_name "GBI_15414"; previous_transcript_id "GBI_15414-RH";
Scaffold164	maker	CDS	511179	511301	.	-	0	gene_id "GBI_15414"; transcript_id "GBI_15414-RH"; Parent "GBI_15414-RH"; gene_name "GBI_15414"; previous_transcript_id "GBI_15414-RH";
Scaffold164	maker	CDS	511408	511568	.	-	2	gene_id "GBI_15414"; transcript_id "GBI_15414-RH"; Parent "GBI_15414-RH"; gene_name "GBI_15414"; previous_transcript_id "GBI_15414-RH";
Scaffold164	maker	CDS	516172	516319	.	-	0	gene_id "GBI_15414"; transcript_id "GBI_15414-RH"; Parent "GBI_15414-RH"; gene_name "GBI_15414"; previous_transcript_id "GBI_15414-RH";
Scaffold164	maker	CDS	516407	516553	.	-	0	gene_id "GBI_15414"; transcript_id "GBI_15414-RH"; Parent "GBI_15414-RH"; gene_name "GBI_15414"; previous_transcript_id "GBI_15414-RH";
Scaffold164	maker	CDS	517045	517203	.	-	0	gene_id "GBI_15414"; transcript_id "GBI_15414-RH"; Parent "GBI_15414-RH"; gene_name "GBI_15414"; previous_transcript_id "GBI_15414-RH";
Scaffold164	maker	CDS	517296	517412	.	-	0	gene_id "GBI_15414"; transcript_id "GBI_15414-RH"; Parent "GBI_15414-RH"; gene_name "GBI_15414"; previous_transcript_id "GBI_15414-RH";
Scaffold164	AGAT	five_prime_UTR	517413	517441	.	-	.	gene_id "GBI_15414"; transcript_id "GBI_15414-RH"; Parent "GBI_15414-RH"; gene_name "GBI_15414"; previous_transcript_id "GBI_15414-RH";
Scaffold164	AGAT	five_prime_UTR	570288	570379	.	-	.	gene_id "GBI_15414"; transcript_id "GBI_15414-RH"; Parent "GBI_15414-RH"; gene_name "GBI_15414"; previous_transcript_id "GBI_15414-RH";
Scaffold164	AGAT	five_prime_UTR	691547	691618	.	-	.	gene_id "GBI_15414"; transcript_id "GBI_15414-RH"; Parent "GBI_15414-RH"; gene_name "GBI_15414"; previous_transcript_id "GBI_15414-RH";
Scaffold164	AGAT	five_prime_UTR	860602	860636	.	-	.	gene_id "GBI_15414"; transcript_id "GBI_15414-RH"; Parent "GBI_15414-RH"; gene_name "GBI_15414"; previous_transcript_id "GBI_15414-RH";
Scaffold164	AGAT	five_prime_UTR	922474	922644	.	-	.	gene_id "GBI_15414"; transcript_id "GBI_15414-RH"; Parent "GBI_15414-RH"; gene_name "GBI_15414"; previous_transcript_id "GBI_15414-RH";
Scaffold164	AGAT	three_prime_UTR	505676	505923	.	-	.	gene_id "GBI_15414"; transcript_id "GBI_15414-RH"; Parent "GBI_15414-RH"; gene_name "GBI_15414"; previous_transcript_id "GBI_15414-RH";
Scaffold164	AGAT	three_prime_UTR	506004	506158	.	-	.	gene_id "GBI_15414"; transcript_id "GBI_15414-RH"; Parent "GBI_15414-RH"; gene_name "GBI_15414"; previous_transcript_id "GBI_15414-RH";
Scaffold164	AGAT	three_prime_UTR	506237	506629	.	-	.	gene_id "GBI_15414"; transcript_id "GBI_15414-RH"; Parent "GBI_15414-RH"; gene_name "GBI_15414"; previous_transcript_id "GBI_15414-RH";
Scaffold164	AGAT	three_prime_UTR	506653	507843	.	-	.	gene_id "GBI_15414"; transcript_id "GBI_15414-RH"; Parent "GBI_15414-RH"; gene_name "GBI_15414"; previous_transcript_id "GBI_15414-RH";
Scaffold164	StringTie	transcript	509321	512098	.	-	.	gene_id "GBI_15414"; transcript_id "GBI_15414.10"; gene_name "GBI_15414"; oId "STRG.21259.2"; cmp_ref "GBI_15414-RG"; class_code "j"; tss_id "TSS9018";
Scaffold164	StringTie	exon	509321	509381	.	-	.	gene_id "GBI_15414"; transcript_id "GBI_15414.10"; exon_number "1";
Scaffold164	StringTie	exon	509458	509590	.	-	.	gene_id "GBI_15414"; transcript_id "GBI_15414.10"; exon_number "2";
Scaffold164	StringTie	exon	509671	509825	.	-	.	gene_id "GBI_15414"; transcript_id "GBI_15414.10"; exon_number "3";
Scaffold164	StringTie	exon	509902	510129	.	-	.	gene_id "GBI_15414"; transcript_id "GBI_15414.10"; exon_number "4";
Scaffold164	StringTie	exon	510900	511045	.	-	.	gene_id "GBI_15414"; transcript_id "GBI_15414.10"; exon_number "5";
Scaffold164	StringTie	exon	511179	511301	.	-	.	gene_id "GBI_15414"; transcript_id "GBI_15414.10"; exon_number "6";
Scaffold164	StringTie	exon	511408	511568	.	-	.	gene_id "GBI_15414"; transcript_id "GBI_15414.10"; exon_number "7";
Scaffold164	StringTie	exon	511650	511765	.	-	.	gene_id "GBI_15414"; transcript_id "GBI_15414.10"; exon_number "8";
Scaffold164	StringTie	exon	511951	512098	.	-	.	gene_id "GBI_15414"; transcript_id "GBI_15414.10"; exon_number "9";
Scaffold164	StringTie	transcript	516167	518605	.	-	.	gene_id "GBI_15414"; transcript_id "GBI_15414.11"; gene_name "GBI_15414"; oId "STRG.21260.2"; cmp_ref "GBI_15414-RG"; class_code "n"; tss_id "TSS9019";
Scaffold164	StringTie	exon	516167	516553	.	-	.	gene_id "GBI_15414"; transcript_id "GBI_15414.11"; exon_number "1";
Scaffold164	StringTie	exon	517045	517203	.	-	.	gene_id "GBI_15414"; transcript_id "GBI_15414.11"; exon_number "2";
Scaffold164	StringTie	exon	517296	517441	.	-	.	gene_id "GBI_15414"; transcript_id "GBI_15414.11"; exon_number "3";
Scaffold164	StringTie	exon	518118	518605	.	-	.	gene_id "GBI_15414"; transcript_id "GBI_15414.11"; exon_number "4";
Scaffold164	StringTie	transcript	516167	518605	.	-	.	gene_id "GBI_15414"; transcript_id "GBI_15414.12"; gene_name "GBI_15414"; oId "STRG.21260.1"; cmp_ref "GBI_15414-RG"; class_code "j"; tss_id "TSS9019";
Scaffold164	StringTie	exon	516167	516319	.	-	.	gene_id "GBI_15414"; transcript_id "GBI_15414.12"; exon_number "1";
Scaffold164	StringTie	exon	516407	516553	.	-	.	gene_id "GBI_15414"; transcript_id "GBI_15414.12"; exon_number "2";
Scaffold164	StringTie	exon	517045	517203	.	-	.	gene_id "GBI_15414"; transcript_id "GBI_15414.12"; exon_number "3";
Scaffold164	StringTie	exon	517296	517441	.	-	.	gene_id "GBI_15414"; transcript_id "GBI_15414.12"; exon_number "4";
Scaffold164	StringTie	exon	518118	518605	.	-	.	gene_id "GBI_15414"; transcript_id "GBI_15414.12"; exon_number "5";
Scaffold164	AGAT	transcript	913075	924748	.	-	.	gene_id "GBI_15414"; transcript_id "GBI_15414-RI"; Parent "GBI_15414"; gene_name "GBI_15414";
Scaffold164	maker	exon	913075	913213	.	-	.	gene_id "GBI_15414"; transcript_id "GBI_15414-RI"; Parent "GBI_15414-RI"; gene_name "GBI_15414"; previous_transcript_id "GBI_15414-RI";
Scaffold164	maker	exon	922474	922766	.	-	.	gene_id "GBI_15414"; transcript_id "GBI_15414-RI"; Parent "GBI_15414-RI"; gene_name "GBI_15414"; previous_transcript_id "GBI_15414-RI";
Scaffold164	maker	exon	924695	924748	.	-	.	gene_id "GBI_15414"; transcript_id "GBI_15414-RI"; Parent "GBI_15414-RI"; gene_name "GBI_15414"; previous_transcript_id "GBI_15414-RI";
Scaffold164	maker	CDS	913075	913213	.	-	1	gene_id "GBI_15414"; transcript_id "GBI_15414-RI"; Parent "GBI_15414-RI"; gene_name "GBI_15414"; previous_transcript_id "GBI_15414-RI";
Scaffold164	maker	CDS	922474	922766	.	-	0	gene_id "GBI_15414"; transcript_id "GBI_15414-RI"; Parent "GBI_15414-RI"; gene_name "GBI_15414"; previous_transcript_id "GBI_15414-RI";
Scaffold164	maker	CDS	924695	924748	.	-	0	gene_id "GBI_15414"; transcript_id "GBI_15414-RI"; Parent "GBI_15414-RI"; gene_name "GBI_15414"; previous_transcript_id "GBI_15414-RI";
Scaffold164	AGAT	gene	518680	630309	.	+	.	gene_id "GBI_15415"; gene_name "GBI_15415";
Scaffold164	StringTie	transcript	518680	630309	.	+	.	gene_id "GBI_15415"; transcript_id "GBI_15415.1"; gene_name "GBI_15415"; oId "STRG.21261.2"; cmp_ref "GBI_15415-RB"; class_code "j"; tss_id "TSS8974";
Scaffold164	StringTie	exon	518680	519411	.	+	.	gene_id "GBI_15415"; transcript_id "GBI_15415.1"; exon_number "1";
Scaffold164	StringTie	exon	540167	540286	.	+	.	gene_id "GBI_15415"; transcript_id "GBI_15415.1"; exon_number "2";
Scaffold164	StringTie	exon	622760	622869	.	+	.	gene_id "GBI_15415"; transcript_id "GBI_15415.1"; exon_number "3";
Scaffold164	StringTie	exon	626617	626693	.	+	.	gene_id "GBI_15415"; transcript_id "GBI_15415.1"; exon_number "4";
Scaffold164	StringTie	exon	626931	627042	.	+	.	gene_id "GBI_15415"; transcript_id "GBI_15415.1"; exon_number "5";
Scaffold164	StringTie	exon	627123	627259	.	+	.	gene_id "GBI_15415"; transcript_id "GBI_15415.1"; exon_number "6";
Scaffold164	StringTie	exon	627630	627807	.	+	.	gene_id "GBI_15415"; transcript_id "GBI_15415.1"; exon_number "7";
Scaffold164	StringTie	exon	627893	628028	.	+	.	gene_id "GBI_15415"; transcript_id "GBI_15415.1"; exon_number "8";
Scaffold164	StringTie	exon	628108	628261	.	+	.	gene_id "GBI_15415"; transcript_id "GBI_15415.1"; exon_number "9";
Scaffold164	StringTie	exon	628906	629179	.	+	.	gene_id "GBI_15415"; transcript_id "GBI_15415.1"; exon_number "10";
Scaffold164	StringTie	exon	629258	630309	.	+	.	gene_id "GBI_15415"; transcript_id "GBI_15415.1"; exon_number "11";
Scaffold164	AGAT	transcript	622446	630307	.	+	.	gene_id "GBI_15415"; transcript_id "GBI_15415-RA"; Parent "GBI_15415"; gene_name "GBI_15415";
Scaffold164	maker	exon	622446	622455	.	+	.	gene_id "GBI_15415"; transcript_id "GBI_15415-RA"; Parent "GBI_15415-RA"; gene_name "GBI_15415";
Scaffold164	maker	exon	622760	622869	.	+	.	gene_id "GBI_15415"; transcript_id "GBI_15415-RA"; Parent "GBI_15415-RA"; gene_name "GBI_15415";
Scaffold164	maker	exon	627096	627259	.	+	.	gene_id "GBI_15415"; transcript_id "GBI_15415-RA"; Parent "GBI_15415-RA"; gene_name "GBI_15415";
Scaffold164	maker	exon	627630	627807	.	+	.	gene_id "GBI_15415"; transcript_id "GBI_15415-RA"; Parent "GBI_15415-RA"; gene_name "GBI_15415";
Scaffold164	maker	exon	627893	628028	.	+	.	gene_id "GBI_15415"; transcript_id "GBI_15415-RA"; Parent "GBI_15415-RA"; gene_name "GBI_15415";
Scaffold164	maker	exon	628108	628261	.	+	.	gene_id "GBI_15415"; transcript_id "GBI_15415-RA"; Parent "GBI_15415-RA"; gene_name "GBI_15415";
Scaffold164	maker	exon	628906	629179	.	+	.	gene_id "GBI_15415"; transcript_id "GBI_15415-RA"; Parent "GBI_15415-RA"; gene_name "GBI_15415";
Scaffold164	maker	exon	629258	630307	.	+	.	gene_id "GBI_15415"; transcript_id "GBI_15415-RA"; Parent "GBI_15415-RA"; gene_name "GBI_15415";
Scaffold164	AGAT	transcript	622446	630307	.	+	.	gene_id "GBI_15415"; transcript_id "GBI_15415-RB"; Parent "GBI_15415"; gene_name "GBI_15415";
Scaffold164	maker	exon	622446	622455	.	+	.	gene_id "GBI_15415"; transcript_id "GBI_15415-RB"; Parent "GBI_15415-RB"; gene_name "GBI_15415"; previous_transcript_id "GBI_15415-RB";
Scaffold164	maker	exon	622760	622869	.	+	.	gene_id "GBI_15415"; transcript_id "GBI_15415-RB"; Parent "GBI_15415-RB"; gene_name "GBI_15415"; previous_transcript_id "GBI_15415-RB";
Scaffold164	maker	exon	626617	626693	.	+	.	gene_id "GBI_15415"; transcript_id "GBI_15415-RB"; Parent "GBI_15415-RB"; gene_name "GBI_15415"; previous_transcript_id "GBI_15415-RB";
Scaffold164	maker	exon	626931	627042	.	+	.	gene_id "GBI_15415"; transcript_id "GBI_15415-RB"; Parent "GBI_15415-RB"; gene_name "GBI_15415"; previous_transcript_id "GBI_15415-RB";
Scaffold164	maker	exon	627123	627259	.	+	.	gene_id "GBI_15415"; transcript_id "GBI_15415-RB"; Parent "GBI_15415-RB"; gene_name "GBI_15415"; previous_transcript_id "GBI_15415-RB";
Scaffold164	maker	exon	627630	627807	.	+	.	gene_id "GBI_15415"; transcript_id "GBI_15415-RB"; Parent "GBI_15415-RB"; gene_name "GBI_15415"; previous_transcript_id "GBI_15415-RB";
Scaffold164	maker	exon	627893	628028	.	+	.	gene_id "GBI_15415"; transcript_id "GBI_15415-RB"; Parent "GBI_15415-RB"; gene_name "GBI_15415"; previous_transcript_id "GBI_15415-RB";
Scaffold164	maker	exon	628108	628261	.	+	.	gene_id "GBI_15415"; transcript_id "GBI_15415-RB"; Parent "GBI_15415-RB"; gene_name "GBI_15415"; previous_transcript_id "GBI_15415-RB";
Scaffold164	maker	exon	628906	629179	.	+	.	gene_id "GBI_15415"; transcript_id "GBI_15415-RB"; Parent "GBI_15415-RB"; gene_name "GBI_15415"; previous_transcript_id "GBI_15415-RB";
Scaffold164	maker	exon	629258	630307	.	+	.	gene_id "GBI_15415"; transcript_id "GBI_15415-RB"; Parent "GBI_15415-RB"; gene_name "GBI_15415"; previous_transcript_id "GBI_15415-RB";
Scaffold164	maker	CDS	622446	622455	.	+	0	gene_id "GBI_15415"; transcript_id "GBI_15415-RA"; Parent "GBI_15415-RA"; gene_name "GBI_15415";
Scaffold164	maker	CDS	622760	622869	.	+	2	gene_id "GBI_15415"; transcript_id "GBI_15415-RA"; Parent "GBI_15415-RA"; gene_name "GBI_15415";
Scaffold164	maker	CDS	627096	627259	.	+	0	gene_id "GBI_15415"; transcript_id "GBI_15415-RA"; Parent "GBI_15415-RA"; gene_name "GBI_15415";
Scaffold164	maker	CDS	627630	627807	.	+	1	gene_id "GBI_15415"; transcript_id "GBI_15415-RA"; Parent "GBI_15415-RA"; gene_name "GBI_15415";
Scaffold164	maker	CDS	627893	628028	.	+	0	gene_id "GBI_15415"; transcript_id "GBI_15415-RA"; Parent "GBI_15415-RA"; gene_name "GBI_15415";
Scaffold164	maker	CDS	628108	628261	.	+	2	gene_id "GBI_15415"; transcript_id "GBI_15415-RA"; Parent "GBI_15415-RA"; gene_name "GBI_15415";
Scaffold164	maker	CDS	628906	629179	.	+	1	gene_id "GBI_15415"; transcript_id "GBI_15415-RA"; Parent "GBI_15415-RA"; gene_name "GBI_15415";
Scaffold164	maker	CDS	629258	629419	.	+	0	gene_id "GBI_15415"; transcript_id "GBI_15415-RA"; Parent "GBI_15415-RA"; gene_name "GBI_15415";
Scaffold164	AGAT	three_prime_UTR	629420	630307	.	+	.	gene_id "GBI_15415"; transcript_id "GBI_15415-RA"; Parent "GBI_15415-RA"; gene_name "GBI_15415";
Scaffold164	maker	CDS	622446	622455	.	+	0	gene_id "GBI_15415"; transcript_id "GBI_15415-RB"; Parent "GBI_15415-RB"; gene_name "GBI_15415"; previous_transcript_id "GBI_15415-RB";
Scaffold164	maker	CDS	622760	622869	.	+	2	gene_id "GBI_15415"; transcript_id "GBI_15415-RB"; Parent "GBI_15415-RB"; gene_name "GBI_15415"; previous_transcript_id "GBI_15415-RB";
Scaffold164	maker	CDS	626617	626693	.	+	0	gene_id "GBI_15415"; transcript_id "GBI_15415-RB"; Parent "GBI_15415-RB"; gene_name "GBI_15415"; previous_transcript_id "GBI_15415-RB";
Scaffold164	maker	CDS	626931	627042	.	+	1	gene_id "GBI_15415"; transcript_id "GBI_15415-RB"; Parent "GBI_15415-RB"; gene_name "GBI_15415"; previous_transcript_id "GBI_15415-RB";
Scaffold164	maker	CDS	627123	627259	.	+	0	gene_id "GBI_15415"; transcript_id "GBI_15415-RB"; Parent "GBI_15415-RB"; gene_name "GBI_15415"; previous_transcript_id "GBI_15415-RB";
Scaffold164	maker	CDS	627630	627807	.	+	1	gene_id "GBI_15415"; transcript_id "GBI_15415-RB"; Parent "GBI_15415-RB"; gene_name "GBI_15415"; previous_transcript_id "GBI_15415-RB";
Scaffold164	maker	CDS	627893	628028	.	+	0	gene_id "GBI_15415"; transcript_id "GBI_15415-RB"; Parent "GBI_15415-RB"; gene_name "GBI_15415"; previous_transcript_id "GBI_15415-RB";
Scaffold164	maker	CDS	628108	628261	.	+	2	gene_id "GBI_15415"; transcript_id "GBI_15415-RB"; Parent "GBI_15415-RB"; gene_name "GBI_15415"; previous_transcript_id "GBI_15415-RB";
Scaffold164	maker	CDS	628906	629179	.	+	1	gene_id "GBI_15415"; transcript_id "GBI_15415-RB"; Parent "GBI_15415-RB"; gene_name "GBI_15415"; previous_transcript_id "GBI_15415-RB";
Scaffold164	maker	CDS	629258	629419	.	+	0	gene_id "GBI_15415"; transcript_id "GBI_15415-RB"; Parent "GBI_15415-RB"; gene_name "GBI_15415"; previous_transcript_id "GBI_15415-RB";
Scaffold164	AGAT	three_prime_UTR	629420	630307	.	+	.	gene_id "GBI_15415"; transcript_id "GBI_15415-RB"; Parent "GBI_15415-RB"; gene_name "GBI_15415"; previous_transcript_id "GBI_15415-RB";
Scaffold164	AGAT	gene	633695	637701	.	+	.	gene_id "GBI_15416"; gene_name "GBI_15416";
Scaffold164	StringTie	transcript	633695	637562	.	+	.	gene_id "GBI_15416"; transcript_id "GBI_15416.1"; gene_name "GBI_15416"; oId "STRG.21262.1"; cmp_ref "GBI_15416-RA"; class_code "m"; tss_id "TSS8975";
Scaffold164	StringTie	exon	633695	636853	.	+	.	gene_id "GBI_15416"; transcript_id "GBI_15416.1"; exon_number "1";
Scaffold164	StringTie	exon	637192	637562	.	+	.	gene_id "GBI_15416"; transcript_id "GBI_15416.1"; exon_number "2";
Scaffold164	AGAT	transcript	633695	637562	.	+	.	gene_id "GBI_15416"; transcript_id "GBI_15416-RA"; Parent "GBI_15416"; gene_name "GBI_15416";
Scaffold164	maker	exon	633695	634795	.	+	.	gene_id "GBI_15416"; transcript_id "GBI_15416-RA"; Parent "GBI_15416-RA"; gene_name "GBI_15416";
Scaffold164	maker	exon	634885	635065	.	+	.	gene_id "GBI_15416"; transcript_id "GBI_15416-RA"; Parent "GBI_15416-RA"; gene_name "GBI_15416";
Scaffold164	maker	exon	636721	636853	.	+	.	gene_id "GBI_15416"; transcript_id "GBI_15416-RA"; Parent "GBI_15416-RA"; gene_name "GBI_15416";
Scaffold164	maker	exon	637192	637562	.	+	.	gene_id "GBI_15416"; transcript_id "GBI_15416-RA"; Parent "GBI_15416-RA"; gene_name "GBI_15416";
Scaffold164	AGAT	transcript	633695	637701	.	+	.	gene_id "GBI_15416"; transcript_id "GBI_15416-RB"; Parent "GBI_15416"; gene_name "GBI_15416";
Scaffold164	maker	exon	633695	634795	.	+	.	gene_id "GBI_15416"; transcript_id "GBI_15416-RB"; Parent "GBI_15416-RB"; gene_name "GBI_15416"; previous_transcript_id "GBI_15416-RB";
Scaffold164	maker	exon	634885	635065	.	+	.	gene_id "GBI_15416"; transcript_id "GBI_15416-RB"; Parent "GBI_15416-RB"; gene_name "GBI_15416"; previous_transcript_id "GBI_15416-RB";
Scaffold164	maker	exon	636721	636853	.	+	.	gene_id "GBI_15416"; transcript_id "GBI_15416-RB"; Parent "GBI_15416-RB"; gene_name "GBI_15416"; previous_transcript_id "GBI_15416-RB";
Scaffold164	maker	exon	637192	637541	.	+	.	gene_id "GBI_15416"; transcript_id "GBI_15416-RB"; Parent "GBI_15416-RB"; gene_name "GBI_15416"; previous_transcript_id "GBI_15416-RB";
Scaffold164	maker	exon	637675	637701	.	+	.	gene_id "GBI_15416"; transcript_id "GBI_15416-RB"; Parent "GBI_15416-RB"; gene_name "GBI_15416"; previous_transcript_id "GBI_15416-RB";
Scaffold164	StringTie	transcript	633731	637562	.	+	.	gene_id "GBI_15416"; transcript_id "GBI_15416.4"; gene_name "GBI_15416"; oId "STRG.21262.2"; cmp_ref "GBI_15416-RA"; class_code "j"; tss_id "TSS8975";
Scaffold164	StringTie	exon	633731	634795	.	+	.	gene_id "GBI_15416"; transcript_id "GBI_15416.4"; exon_number "1";
Scaffold164	StringTie	exon	634885	635101	.	+	.	gene_id "GBI_15416"; transcript_id "GBI_15416.4"; exon_number "2";
Scaffold164	StringTie	exon	636721	636853	.	+	.	gene_id "GBI_15416"; transcript_id "GBI_15416.4"; exon_number "3";
Scaffold164	StringTie	exon	637192	637562	.	+	.	gene_id "GBI_15416"; transcript_id "GBI_15416.4"; exon_number "4";
Scaffold164	maker	CDS	634015	634795	.	+	0	gene_id "GBI_15416"; transcript_id "GBI_15416-RA"; Parent "GBI_15416-RA"; gene_name "GBI_15416";
Scaffold164	maker	CDS	634885	635065	.	+	2	gene_id "GBI_15416"; transcript_id "GBI_15416-RA"; Parent "GBI_15416-RA"; gene_name "GBI_15416";
Scaffold164	maker	CDS	636721	636853	.	+	1	gene_id "GBI_15416"; transcript_id "GBI_15416-RA"; Parent "GBI_15416-RA"; gene_name "GBI_15416";
Scaffold164	maker	CDS	637192	637368	.	+	0	gene_id "GBI_15416"; transcript_id "GBI_15416-RA"; Parent "GBI_15416-RA"; gene_name "GBI_15416";
Scaffold164	AGAT	five_prime_UTR	633695	634014	.	+	.	gene_id "GBI_15416"; transcript_id "GBI_15416-RA"; Parent "GBI_15416-RA"; gene_name "GBI_15416";
Scaffold164	AGAT	three_prime_UTR	637369	637562	.	+	.	gene_id "GBI_15416"; transcript_id "GBI_15416-RA"; Parent "GBI_15416-RA"; gene_name "GBI_15416";
Scaffold164	maker	CDS	634015	634795	.	+	0	gene_id "GBI_15416"; transcript_id "GBI_15416-RB"; Parent "GBI_15416-RB"; gene_name "GBI_15416"; previous_transcript_id "GBI_15416-RB";
Scaffold164	maker	CDS	634885	635065	.	+	2	gene_id "GBI_15416"; transcript_id "GBI_15416-RB"; Parent "GBI_15416-RB"; gene_name "GBI_15416"; previous_transcript_id "GBI_15416-RB";
Scaffold164	maker	CDS	636721	636853	.	+	1	gene_id "GBI_15416"; transcript_id "GBI_15416-RB"; Parent "GBI_15416-RB"; gene_name "GBI_15416"; previous_transcript_id "GBI_15416-RB";
Scaffold164	maker	CDS	637192	637368	.	+	0	gene_id "GBI_15416"; transcript_id "GBI_15416-RB"; Parent "GBI_15416-RB"; gene_name "GBI_15416"; previous_transcript_id "GBI_15416-RB";
Scaffold164	AGAT	five_prime_UTR	633695	634014	.	+	.	gene_id "GBI_15416"; transcript_id "GBI_15416-RB"; Parent "GBI_15416-RB"; gene_name "GBI_15416"; previous_transcript_id "GBI_15416-RB";
Scaffold164	AGAT	three_prime_UTR	637369	637541	.	+	.	gene_id "GBI_15416"; transcript_id "GBI_15416-RB"; Parent "GBI_15416-RB"; gene_name "GBI_15416"; previous_transcript_id "GBI_15416-RB";
Scaffold164	AGAT	three_prime_UTR	637675	637701	.	+	.	gene_id "GBI_15416"; transcript_id "GBI_15416-RB"; Parent "GBI_15416-RB"; gene_name "GBI_15416"; previous_transcript_id "GBI_15416-RB";
Scaffold164	AGAT	gene	1020263	1025926	.	-	.	gene_id "GBI_15420"; gene_name "GBI_15420";
Scaffold164	AGAT	transcript	1020263	1025926	.	-	.	gene_id "GBI_15420"; transcript_id "GBI_15420-RA"; Parent "GBI_15420"; gene_name "GBI_15420";
Scaffold164	maker	exon	1020263	1020594	.	-	.	gene_id "GBI_15420"; transcript_id "GBI_15420-RA"; Parent "GBI_15420-RA"; gene_name "GBI_15420";
Scaffold164	maker	exon	1024873	1025034	.	-	.	gene_id "GBI_15420"; transcript_id "GBI_15420-RA"; Parent "GBI_15420-RA"; gene_name "GBI_15420";
Scaffold164	maker	exon	1025158	1025266	.	-	.	gene_id "GBI_15420"; transcript_id "GBI_15420-RA"; Parent "GBI_15420-RA"; gene_name "GBI_15420";
Scaffold164	maker	exon	1025377	1025926	.	-	.	gene_id "GBI_15420"; transcript_id "GBI_15420-RA"; Parent "GBI_15420-RA"; gene_name "GBI_15420";
Scaffold164	maker	CDS	1020547	1020594	.	-	0	gene_id "GBI_15420"; transcript_id "GBI_15420-RA"; Parent "GBI_15420-RA"; gene_name "GBI_15420";
Scaffold164	maker	CDS	1024873	1025034	.	-	0	gene_id "GBI_15420"; transcript_id "GBI_15420-RA"; Parent "GBI_15420-RA"; gene_name "GBI_15420";
Scaffold164	maker	CDS	1025158	1025266	.	-	1	gene_id "GBI_15420"; transcript_id "GBI_15420-RA"; Parent "GBI_15420-RA"; gene_name "GBI_15420";
Scaffold164	maker	CDS	1025377	1025621	.	-	0	gene_id "GBI_15420"; transcript_id "GBI_15420-RA"; Parent "GBI_15420-RA"; gene_name "GBI_15420";
Scaffold164	AGAT	five_prime_UTR	1025622	1025926	.	-	.	gene_id "GBI_15420"; transcript_id "GBI_15420-RA"; Parent "GBI_15420-RA"; gene_name "GBI_15420";
Scaffold164	AGAT	three_prime_UTR	1020263	1020546	.	-	.	gene_id "GBI_15420"; transcript_id "GBI_15420-RA"; Parent "GBI_15420-RA"; gene_name "GBI_15420";
Scaffold164	AGAT	gene	1064213	1309518	.	-	.	gene_id "GBI_15421"; gene_name "GBI_15421";
Scaffold164	StringTie	transcript	1064213	1309518	.	-	.	gene_id "GBI_15421"; transcript_id "GBI_15421.1"; gene_name "GBI_15421"; oId "STRG.21271.1"; cmp_ref "GBI_15421-RA"; class_code "m"; tss_id "TSS9021";
Scaffold164	StringTie	exon	1064213	1064240	.	-	.	gene_id "GBI_15421"; transcript_id "GBI_15421.1"; exon_number "1";
Scaffold164	StringTie	exon	1069241	1069446	.	-	.	gene_id "GBI_15421"; transcript_id "GBI_15421.1"; exon_number "2";
Scaffold164	StringTie	exon	1308191	1309518	.	-	.	gene_id "GBI_15421"; transcript_id "GBI_15421.1"; exon_number "3";
Scaffold164	AGAT	transcript	1064214	1309350	.	-	.	gene_id "GBI_15421"; transcript_id "GBI_15421-RA"; Parent "GBI_15421"; gene_name "GBI_15421";
Scaffold164	maker	exon	1064214	1064240	.	-	.	gene_id "GBI_15421"; transcript_id "GBI_15421-RA"; Parent "GBI_15421-RA"; gene_name "GBI_15421";
Scaffold164	maker	exon	1069241	1069446	.	-	.	gene_id "GBI_15421"; transcript_id "GBI_15421-RA"; Parent "GBI_15421-RA"; gene_name "GBI_15421";
Scaffold164	maker	exon	1308191	1308793	.	-	.	gene_id "GBI_15421"; transcript_id "GBI_15421-RA"; Parent "GBI_15421-RA"; gene_name "GBI_15421";
Scaffold164	maker	exon	1309230	1309350	.	-	.	gene_id "GBI_15421"; transcript_id "GBI_15421-RA"; Parent "GBI_15421-RA"; gene_name "GBI_15421";
Scaffold164	StringTie	transcript	1289595	1309518	.	-	.	gene_id "GBI_15421"; transcript_id "GBI_15421.3"; gene_name "GBI_15421"; oId "STRG.21271.2"; cmp_ref "GBI_15421-RA"; class_code "j"; tss_id "TSS9021";
Scaffold164	StringTie	exon	1289595	1289650	.	-	.	gene_id "GBI_15421"; transcript_id "GBI_15421.3"; exon_number "1";
Scaffold164	StringTie	exon	1308191	1309518	.	-	.	gene_id "GBI_15421"; transcript_id "GBI_15421.3"; exon_number "2";
Scaffold164	maker	CDS	1064214	1064240	.	-	0	gene_id "GBI_15421"; transcript_id "GBI_15421-RA"; Parent "GBI_15421-RA"; gene_name "GBI_15421";
Scaffold164	maker	CDS	1069241	1069446	.	-	2	gene_id "GBI_15421"; transcript_id "GBI_15421-RA"; Parent "GBI_15421-RA"; gene_name "GBI_15421";
Scaffold164	maker	CDS	1308191	1308793	.	-	2	gene_id "GBI_15421"; transcript_id "GBI_15421-RA"; Parent "GBI_15421-RA"; gene_name "GBI_15421";
Scaffold164	maker	CDS	1309230	1309350	.	-	0	gene_id "GBI_15421"; transcript_id "GBI_15421-RA"; Parent "GBI_15421-RA"; gene_name "GBI_15421";
Scaffold164	AGAT	gene	1344623	1351889	.	-	.	gene_id "GBI_15424"; gene_name "GBI_15424";
Scaffold164	StringTie	transcript	1344623	1351849	.	-	.	gene_id "GBI_15424"; transcript_id "GBI_15424.1"; gene_name "GBI_15424"; oId "STRG.21277.1"; cmp_ref "GBI_15424-RA"; class_code "j"; tss_id "TSS9025";
Scaffold164	StringTie	exon	1344623	1344890	.	-	.	gene_id "GBI_15424"; transcript_id "GBI_15424.1"; exon_number "1";
Scaffold164	StringTie	exon	1345785	1345976	.	-	.	gene_id "GBI_15424"; transcript_id "GBI_15424.1"; exon_number "2";
Scaffold164	StringTie	exon	1348454	1348626	.	-	.	gene_id "GBI_15424"; transcript_id "GBI_15424.1"; exon_number "3";
Scaffold164	StringTie	exon	1349184	1349288	.	-	.	gene_id "GBI_15424"; transcript_id "GBI_15424.1"; exon_number "4";
Scaffold164	StringTie	exon	1351237	1351379	.	-	.	gene_id "GBI_15424"; transcript_id "GBI_15424.1"; exon_number "5";
Scaffold164	StringTie	exon	1351760	1351849	.	-	.	gene_id "GBI_15424"; transcript_id "GBI_15424.1"; exon_number "6";
Scaffold164	AGAT	transcript	1348454	1351889	.	-	.	gene_id "GBI_15424"; transcript_id "GBI_15424-RA"; Parent "GBI_15424"; gene_name "GBI_15424";
Scaffold164	maker	exon	1348454	1348545	.	-	.	gene_id "GBI_15424"; transcript_id "GBI_15424-RA"; Parent "GBI_15424-RA"; gene_name "GBI_15424";
Scaffold164	maker	exon	1349184	1349288	.	-	.	gene_id "GBI_15424"; transcript_id "GBI_15424-RA"; Parent "GBI_15424-RA"; gene_name "GBI_15424";
Scaffold164	maker	exon	1351760	1351889	.	-	.	gene_id "GBI_15424"; transcript_id "GBI_15424-RA"; Parent "GBI_15424-RA"; gene_name "GBI_15424";
Scaffold164	maker	CDS	1348454	1348545	.	-	2	gene_id "GBI_15424"; transcript_id "GBI_15424-RA"; Parent "GBI_15424-RA"; gene_name "GBI_15424";
Scaffold164	maker	CDS	1349184	1349288	.	-	2	gene_id "GBI_15424"; transcript_id "GBI_15424-RA"; Parent "GBI_15424-RA"; gene_name "GBI_15424";
Scaffold164	maker	CDS	1351760	1351889	.	-	0	gene_id "GBI_15424"; transcript_id "GBI_15424-RA"; Parent "GBI_15424-RA"; gene_name "GBI_15424";
Scaffold164	AGAT	gene	1367362	1797455	.	-	.	gene_id "GBI_15425"; gene_name "GBI_15425";
Scaffold164	StringTie	transcript	1367362	1797438	.	-	.	gene_id "GBI_15425"; transcript_id "GBI_15425.1"; gene_name "GBI_15425"; oId "STRG.21278.1"; cmp_ref "GBI_15425-RB"; class_code "j"; tss_id "TSS9026";
Scaffold164	StringTie	exon	1367362	1367588	.	-	.	gene_id "GBI_15425"; transcript_id "GBI_15425.1"; exon_number "1";
Scaffold164	StringTie	exon	1376439	1376736	.	-	.	gene_id "GBI_15425"; transcript_id "GBI_15425.1"; exon_number "2";
Scaffold164	StringTie	exon	1388129	1388288	.	-	.	gene_id "GBI_15425"; transcript_id "GBI_15425.1"; exon_number "3";
Scaffold164	StringTie	exon	1388820	1388950	.	-	.	gene_id "GBI_15425"; transcript_id "GBI_15425.1"; exon_number "4";
Scaffold164	StringTie	exon	1410996	1411140	.	-	.	gene_id "GBI_15425"; transcript_id "GBI_15425.1"; exon_number "5";
Scaffold164	StringTie	exon	1443168	1443325	.	-	.	gene_id "GBI_15425"; transcript_id "GBI_15425.1"; exon_number "6";
Scaffold164	StringTie	exon	1548852	1549073	.	-	.	gene_id "GBI_15425"; transcript_id "GBI_15425.1"; exon_number "7";
Scaffold164	StringTie	exon	1560329	1560442	.	-	.	gene_id "GBI_15425"; transcript_id "GBI_15425.1"; exon_number "8";
Scaffold164	StringTie	exon	1605981	1606354	.	-	.	gene_id "GBI_15425"; transcript_id "GBI_15425.1"; exon_number "9";
Scaffold164	StringTie	exon	1618404	1618536	.	-	.	gene_id "GBI_15425"; transcript_id "GBI_15425.1"; exon_number "10";
Scaffold164	StringTie	exon	1796853	1797438	.	-	.	gene_id "GBI_15425"; transcript_id "GBI_15425.1"; exon_number "11";
Scaffold164	AGAT	transcript	1559572	1797455	.	-	.	gene_id "GBI_15425"; transcript_id "GBI_15425-RA"; Parent "GBI_15425"; gene_name "GBI_15425";
Scaffold164	maker	exon	1559572	1559585	.	-	.	gene_id "GBI_15425"; transcript_id "GBI_15425-RA"; Parent "GBI_15425-RA"; gene_name "GBI_15425";
Scaffold164	maker	exon	1796853	1797455	.	-	.	gene_id "GBI_15425"; transcript_id "GBI_15425-RA"; Parent "GBI_15425-RA"; gene_name "GBI_15425";
Scaffold164	maker	CDS	1559572	1559585	.	-	2	gene_id "GBI_15425"; transcript_id "GBI_15425-RA"; Parent "GBI_15425-RA"; gene_name "GBI_15425";
Scaffold164	maker	CDS	1796853	1797027	.	-	0	gene_id "GBI_15425"; transcript_id "GBI_15425-RA"; Parent "GBI_15425-RA"; gene_name "GBI_15425";
Scaffold164	AGAT	five_prime_UTR	1797028	1797455	.	-	.	gene_id "GBI_15425"; transcript_id "GBI_15425-RA"; Parent "GBI_15425-RA"; gene_name "GBI_15425";
Scaffold164	AGAT	transcript	1560068	1797455	.	-	.	gene_id "GBI_15425"; transcript_id "GBI_15425-RB"; Parent "GBI_15425"; gene_name "GBI_15425";
Scaffold164	maker	exon	1560068	1560094	.	-	.	gene_id "GBI_15425"; transcript_id "GBI_15425-RB"; Parent "GBI_15425-RB"; gene_name "GBI_15425"; previous_transcript_id "GBI_15425-RB";
Scaffold164	maker	exon	1772529	1772554	.	-	.	gene_id "GBI_15425"; transcript_id "GBI_15425-RB"; Parent "GBI_15425-RB"; gene_name "GBI_15425"; previous_transcript_id "GBI_15425-RB";
Scaffold164	maker	exon	1796853	1797455	.	-	.	gene_id "GBI_15425"; transcript_id "GBI_15425-RB"; Parent "GBI_15425-RB"; gene_name "GBI_15425"; previous_transcript_id "GBI_15425-RB";
Scaffold164	maker	CDS	1560068	1560094	.	-	0	gene_id "GBI_15425"; transcript_id "GBI_15425-RB"; Parent "GBI_15425-RB"; gene_name "GBI_15425"; previous_transcript_id "GBI_15425-RB";
Scaffold164	maker	CDS	1772529	1772554	.	-	2	gene_id "GBI_15425"; transcript_id "GBI_15425-RB"; Parent "GBI_15425-RB"; gene_name "GBI_15425"; previous_transcript_id "GBI_15425-RB";
Scaffold164	maker	CDS	1796853	1797027	.	-	0	gene_id "GBI_15425"; transcript_id "GBI_15425-RB"; Parent "GBI_15425-RB"; gene_name "GBI_15425"; previous_transcript_id "GBI_15425-RB";
Scaffold164	AGAT	five_prime_UTR	1797028	1797455	.	-	.	gene_id "GBI_15425"; transcript_id "GBI_15425-RB"; Parent "GBI_15425-RB"; gene_name "GBI_15425"; previous_transcript_id "GBI_15425-RB";
Scaffold164	AGAT	gene	1645708	1645791	.	+	.	gene_id "GBI_15426"; gene_name "GBI_15426";
Scaffold164	AGAT	transcript	1645708	1645791	.	+	.	gene_id "GBI_15426"; transcript_id "GBI_15426-RA"; Parent "GBI_15426"; gene_name "GBI_15426";
Scaffold164	maker	exon	1645708	1645791	.	+	.	gene_id "GBI_15426"; transcript_id "GBI_15426-RA"; Parent "GBI_15426-RA"; gene_name "GBI_15426";
Scaffold164	AGAT	gene	1709677	1709748	.	+	.	gene_id "GBI_15427"; gene_name "GBI_15427";
Scaffold164	AGAT	transcript	1709677	1709748	.	+	.	gene_id "GBI_15427"; transcript_id "GBI_15427-RA"; Parent "GBI_15427"; gene_name "GBI_15427";
Scaffold164	maker	exon	1709677	1709748	.	+	.	gene_id "GBI_15427"; transcript_id "GBI_15427-RA"; Parent "GBI_15427-RA"; gene_name "GBI_15427";
Scaffold164	AGAT	gene	1851713	1895790	.	+	.	gene_id "GBI_15428"; gene_name "GBI_15428";
Scaffold164	StringTie	transcript	1851713	1884414	.	+	.	gene_id "GBI_15428"; transcript_id "GBI_15428.1"; gene_name "GBI_15428"; oId "STRG.21279.1"; cmp_ref "GBI_15428-RC"; class_code "j"; tss_id "TSS8985";
Scaffold164	StringTie	exon	1851713	1851824	.	+	.	gene_id "GBI_15428"; transcript_id "GBI_15428.1"; exon_number "1";
Scaffold164	StringTie	exon	1870545	1870568	.	+	.	gene_id "GBI_15428"; transcript_id "GBI_15428.1"; exon_number "2";
Scaffold164	StringTie	exon	1870655	1870857	.	+	.	gene_id "GBI_15428"; transcript_id "GBI_15428.1"; exon_number "3";
Scaffold164	StringTie	exon	1874196	1874319	.	+	.	gene_id "GBI_15428"; transcript_id "GBI_15428.1"; exon_number "4";
Scaffold164	StringTie	exon	1877428	1877583	.	+	.	gene_id "GBI_15428"; transcript_id "GBI_15428.1"; exon_number "5";
Scaffold164	StringTie	exon	1882938	1883113	.	+	.	gene_id "GBI_15428"; transcript_id "GBI_15428.1"; exon_number "6";
Scaffold164	StringTie	exon	1884105	1884414	.	+	.	gene_id "GBI_15428"; transcript_id "GBI_15428.1"; exon_number "7";
Scaffold164	StringTie	transcript	1866847	1884414	.	+	.	gene_id "GBI_15428"; transcript_id "GBI_15428.2"; gene_name "GBI_15428"; oId "STRG.21279.2"; cmp_ref "GBI_15428-RA"; class_code "m"; tss_id "TSS8986";
Scaffold164	StringTie	exon	1866847	1870857	.	+	.	gene_id "GBI_15428"; transcript_id "GBI_15428.2"; exon_number "1";
Scaffold164	StringTie	exon	1874196	1884414	.	+	.	gene_id "GBI_15428"; transcript_id "GBI_15428.2"; exon_number "2";
Scaffold164	AGAT	transcript	1870545	1884415	.	+	.	gene_id "GBI_15428"; transcript_id "GBI_15428-RA"; Parent "GBI_15428"; gene_name "GBI_15428";
Scaffold164	maker	exon	1870545	1870568	.	+	.	gene_id "GBI_15428"; transcript_id "GBI_15428-RA"; Parent "GBI_15428-RA"; gene_name "GBI_15428";
Scaffold164	maker	exon	1870655	1870857	.	+	.	gene_id "GBI_15428"; transcript_id "GBI_15428-RA"; Parent "GBI_15428-RA"; gene_name "GBI_15428";
Scaffold164	maker	exon	1874196	1874309	.	+	.	gene_id "GBI_15428"; transcript_id "GBI_15428-RA"; Parent "GBI_15428-RA"; gene_name "GBI_15428";
Scaffold164	maker	exon	1876697	1876787	.	+	.	gene_id "GBI_15428"; transcript_id "GBI_15428-RA"; Parent "GBI_15428-RA"; gene_name "GBI_15428";
Scaffold164	maker	exon	1877428	1877583	.	+	.	gene_id "GBI_15428"; transcript_id "GBI_15428-RA"; Parent "GBI_15428-RA"; gene_name "GBI_15428";
Scaffold164	maker	exon	1880310	1880458	.	+	.	gene_id "GBI_15428"; transcript_id "GBI_15428-RA"; Parent "GBI_15428-RA"; gene_name "GBI_15428";
Scaffold164	maker	exon	1882886	1883113	.	+	.	gene_id "GBI_15428"; transcript_id "GBI_15428-RA"; Parent "GBI_15428-RA"; gene_name "GBI_15428";
Scaffold164	maker	exon	1884105	1884415	.	+	.	gene_id "GBI_15428"; transcript_id "GBI_15428-RA"; Parent "GBI_15428-RA"; gene_name "GBI_15428";
Scaffold164	AGAT	transcript	1870545	1895790	.	+	.	gene_id "GBI_15428"; transcript_id "GBI_15428-RB"; Parent "GBI_15428"; gene_name "GBI_15428";
Scaffold164	maker	exon	1870545	1870568	.	+	.	gene_id "GBI_15428"; transcript_id "GBI_15428-RB"; Parent "GBI_15428-RB"; gene_name "GBI_15428"; previous_transcript_id "GBI_15428-RB";
Scaffold164	maker	exon	1870655	1870857	.	+	.	gene_id "GBI_15428"; transcript_id "GBI_15428-RB"; Parent "GBI_15428-RB"; gene_name "GBI_15428"; previous_transcript_id "GBI_15428-RB";
Scaffold164	maker	exon	1874196	1874309	.	+	.	gene_id "GBI_15428"; transcript_id "GBI_15428-RB"; Parent "GBI_15428-RB"; gene_name "GBI_15428"; previous_transcript_id "GBI_15428-RB";
Scaffold164	maker	exon	1877430	1877583	.	+	.	gene_id "GBI_15428"; transcript_id "GBI_15428-RB"; Parent "GBI_15428-RB"; gene_name "GBI_15428"; previous_transcript_id "GBI_15428-RB";
Scaffold164	maker	exon	1882938	1883113	.	+	.	gene_id "GBI_15428"; transcript_id "GBI_15428-RB"; Parent "GBI_15428-RB"; gene_name "GBI_15428"; previous_transcript_id "GBI_15428-RB";
Scaffold164	maker	exon	1884105	1884175	.	+	.	gene_id "GBI_15428"; transcript_id "GBI_15428-RB"; Parent "GBI_15428-RB"; gene_name "GBI_15428"; previous_transcript_id "GBI_15428-RB";
Scaffold164	maker	exon	1895787	1895790	.	+	.	gene_id "GBI_15428"; transcript_id "GBI_15428-RB"; Parent "GBI_15428-RB"; gene_name "GBI_15428"; previous_transcript_id "GBI_15428-RB";
Scaffold164	AGAT	transcript	1870545	1895790	.	+	.	gene_id "GBI_15428"; transcript_id "GBI_15428-RC"; Parent "GBI_15428"; gene_name "GBI_15428";
Scaffold164	maker	exon	1870545	1870568	.	+	.	gene_id "GBI_15428"; transcript_id "GBI_15428-RC"; Parent "GBI_15428-RC"; gene_name "GBI_15428"; previous_transcript_id "GBI_15428-RC";
Scaffold164	maker	exon	1870655	1870857	.	+	.	gene_id "GBI_15428"; transcript_id "GBI_15428-RC"; Parent "GBI_15428-RC"; gene_name "GBI_15428"; previous_transcript_id "GBI_15428-RC";
Scaffold164	maker	exon	1874196	1874309	.	+	.	gene_id "GBI_15428"; transcript_id "GBI_15428-RC"; Parent "GBI_15428-RC"; gene_name "GBI_15428"; previous_transcript_id "GBI_15428-RC";
Scaffold164	maker	exon	1876697	1876787	.	+	.	gene_id "GBI_15428"; transcript_id "GBI_15428-RC"; Parent "GBI_15428-RC"; gene_name "GBI_15428"; previous_transcript_id "GBI_15428-RC";
Scaffold164	maker	exon	1877428	1877583	.	+	.	gene_id "GBI_15428"; transcript_id "GBI_15428-RC"; Parent "GBI_15428-RC"; gene_name "GBI_15428"; previous_transcript_id "GBI_15428-RC";
Scaffold164	maker	exon	1882938	1883113	.	+	.	gene_id "GBI_15428"; transcript_id "GBI_15428-RC"; Parent "GBI_15428-RC"; gene_name "GBI_15428"; previous_transcript_id "GBI_15428-RC";
Scaffold164	maker	exon	1884105	1884175	.	+	.	gene_id "GBI_15428"; transcript_id "GBI_15428-RC"; Parent "GBI_15428-RC"; gene_name "GBI_15428"; previous_transcript_id "GBI_15428-RC";
Scaffold164	maker	exon	1895787	1895790	.	+	.	gene_id "GBI_15428"; transcript_id "GBI_15428-RC"; Parent "GBI_15428-RC"; gene_name "GBI_15428"; previous_transcript_id "GBI_15428-RC";
Scaffold164	StringTie	transcript	1872535	1884414	.	+	.	gene_id "GBI_15428"; transcript_id "GBI_15428.6"; gene_name "GBI_15428"; oId "STRG.21279.4"; cmp_ref "GBI_15428-RC"; class_code "n"; tss_id "TSS8987";
Scaffold164	StringTie	exon	1872535	1877583	.	+	.	gene_id "GBI_15428"; transcript_id "GBI_15428.6"; exon_number "1";
Scaffold164	StringTie	exon	1882938	1883118	.	+	.	gene_id "GBI_15428"; transcript_id "GBI_15428.6"; exon_number "2";
Scaffold164	StringTie	exon	1884105	1884414	.	+	.	gene_id "GBI_15428"; transcript_id "GBI_15428.6"; exon_number "3";
Scaffold164	StringTie	transcript	1872535	1884414	.	+	.	gene_id "GBI_15428"; transcript_id "GBI_15428.7"; gene_name "GBI_15428"; oId "STRG.21279.3"; cmp_ref "GBI_15428-RA"; class_code "n"; tss_id "TSS8987";
Scaffold164	StringTie	exon	1872535	1874319	.	+	.	gene_id "GBI_15428"; transcript_id "GBI_15428.7"; exon_number "1";
Scaffold164	StringTie	exon	1877428	1883113	.	+	.	gene_id "GBI_15428"; transcript_id "GBI_15428.7"; exon_number "2";
Scaffold164	StringTie	exon	1884105	1884414	.	+	.	gene_id "GBI_15428"; transcript_id "GBI_15428.7"; exon_number "3";
Scaffold164	maker	CDS	1870711	1870857	.	+	0	gene_id "GBI_15428"; transcript_id "GBI_15428-RA"; Parent "GBI_15428-RA"; gene_name "GBI_15428";
Scaffold164	maker	CDS	1874196	1874309	.	+	0	gene_id "GBI_15428"; transcript_id "GBI_15428-RA"; Parent "GBI_15428-RA"; gene_name "GBI_15428";
Scaffold164	maker	CDS	1876697	1876787	.	+	0	gene_id "GBI_15428"; transcript_id "GBI_15428-RA"; Parent "GBI_15428-RA"; gene_name "GBI_15428";
Scaffold164	maker	CDS	1877428	1877583	.	+	2	gene_id "GBI_15428"; transcript_id "GBI_15428-RA"; Parent "GBI_15428-RA"; gene_name "GBI_15428";
Scaffold164	maker	CDS	1880310	1880458	.	+	2	gene_id "GBI_15428"; transcript_id "GBI_15428-RA"; Parent "GBI_15428-RA"; gene_name "GBI_15428";
Scaffold164	maker	CDS	1882886	1883113	.	+	0	gene_id "GBI_15428"; transcript_id "GBI_15428-RA"; Parent "GBI_15428-RA"; gene_name "GBI_15428";
Scaffold164	maker	CDS	1884105	1884212	.	+	0	gene_id "GBI_15428"; transcript_id "GBI_15428-RA"; Parent "GBI_15428-RA"; gene_name "GBI_15428";
Scaffold164	AGAT	five_prime_UTR	1870545	1870568	.	+	.	gene_id "GBI_15428"; transcript_id "GBI_15428-RA"; Parent "GBI_15428-RA"; gene_name "GBI_15428";
Scaffold164	AGAT	five_prime_UTR	1870655	1870710	.	+	.	gene_id "GBI_15428"; transcript_id "GBI_15428-RA"; Parent "GBI_15428-RA"; gene_name "GBI_15428";
Scaffold164	AGAT	three_prime_UTR	1884213	1884415	.	+	.	gene_id "GBI_15428"; transcript_id "GBI_15428-RA"; Parent "GBI_15428-RA"; gene_name "GBI_15428";
Scaffold164	maker	CDS	1870711	1870857	.	+	0	gene_id "GBI_15428"; transcript_id "GBI_15428-RB"; Parent "GBI_15428-RB"; gene_name "GBI_15428"; previous_transcript_id "GBI_15428-RB";
Scaffold164	maker	CDS	1874196	1874309	.	+	0	gene_id "GBI_15428"; transcript_id "GBI_15428-RB"; Parent "GBI_15428-RB"; gene_name "GBI_15428"; previous_transcript_id "GBI_15428-RB";
Scaffold164	maker	CDS	1877430	1877583	.	+	0	gene_id "GBI_15428"; transcript_id "GBI_15428-RB"; Parent "GBI_15428-RB"; gene_name "GBI_15428"; previous_transcript_id "GBI_15428-RB";
Scaffold164	maker	CDS	1882938	1883113	.	+	2	gene_id "GBI_15428"; transcript_id "GBI_15428-RB"; Parent "GBI_15428-RB"; gene_name "GBI_15428"; previous_transcript_id "GBI_15428-RB";
Scaffold164	maker	CDS	1884105	1884175	.	+	0	gene_id "GBI_15428"; transcript_id "GBI_15428-RB"; Parent "GBI_15428-RB"; gene_name "GBI_15428"; previous_transcript_id "GBI_15428-RB";
Scaffold164	maker	CDS	1895787	1895790	.	+	1	gene_id "GBI_15428"; transcript_id "GBI_15428-RB"; Parent "GBI_15428-RB"; gene_name "GBI_15428"; previous_transcript_id "GBI_15428-RB";
Scaffold164	AGAT	five_prime_UTR	1870545	1870568	.	+	.	gene_id "GBI_15428"; transcript_id "GBI_15428-RB"; Parent "GBI_15428-RB"; gene_name "GBI_15428"; previous_transcript_id "GBI_15428-RB";
Scaffold164	AGAT	five_prime_UTR	1870655	1870710	.	+	.	gene_id "GBI_15428"; transcript_id "GBI_15428-RB"; Parent "GBI_15428-RB"; gene_name "GBI_15428"; previous_transcript_id "GBI_15428-RB";
Scaffold164	maker	CDS	1870711	1870857	.	+	0	gene_id "GBI_15428"; transcript_id "GBI_15428-RC"; Parent "GBI_15428-RC"; gene_name "GBI_15428"; previous_transcript_id "GBI_15428-RC";
Scaffold164	maker	CDS	1874196	1874309	.	+	0	gene_id "GBI_15428"; transcript_id "GBI_15428-RC"; Parent "GBI_15428-RC"; gene_name "GBI_15428"; previous_transcript_id "GBI_15428-RC";
Scaffold164	maker	CDS	1876697	1876787	.	+	0	gene_id "GBI_15428"; transcript_id "GBI_15428-RC"; Parent "GBI_15428-RC"; gene_name "GBI_15428"; previous_transcript_id "GBI_15428-RC";
Scaffold164	maker	CDS	1877428	1877583	.	+	2	gene_id "GBI_15428"; transcript_id "GBI_15428-RC"; Parent "GBI_15428-RC"; gene_name "GBI_15428"; previous_transcript_id "GBI_15428-RC";
Scaffold164	maker	CDS	1882938	1883113	.	+	2	gene_id "GBI_15428"; transcript_id "GBI_15428-RC"; Parent "GBI_15428-RC"; gene_name "GBI_15428"; previous_transcript_id "GBI_15428-RC";
Scaffold164	maker	CDS	1884105	1884175	.	+	0	gene_id "GBI_15428"; transcript_id "GBI_15428-RC"; Parent "GBI_15428-RC"; gene_name "GBI_15428"; previous_transcript_id "GBI_15428-RC";
Scaffold164	maker	CDS	1895787	1895790	.	+	1	gene_id "GBI_15428"; transcript_id "GBI_15428-RC"; Parent "GBI_15428-RC"; gene_name "GBI_15428"; previous_transcript_id "GBI_15428-RC";
Scaffold164	AGAT	five_prime_UTR	1870545	1870568	.	+	.	gene_id "GBI_15428"; transcript_id "GBI_15428-RC"; Parent "GBI_15428-RC"; gene_name "GBI_15428"; previous_transcript_id "GBI_15428-RC";
Scaffold164	AGAT	five_prime_UTR	1870655	1870710	.	+	.	gene_id "GBI_15428"; transcript_id "GBI_15428-RC"; Parent "GBI_15428-RC"; gene_name "GBI_15428"; previous_transcript_id "GBI_15428-RC";
Scaffold164	AGAT	gene	1894587	1898582	.	-	.	gene_id "GBI_15429"; gene_name "GBI_15429";
Scaffold164	AGAT	transcript	1894587	1898582	.	-	.	gene_id "GBI_15429"; transcript_id "GBI_15429-RA"; Parent "GBI_15429"; gene_name "GBI_15429";
Scaffold164	maker	exon	1894587	1894651	.	-	.	gene_id "GBI_15429"; transcript_id "GBI_15429-RA"; Parent "GBI_15429-RA"; gene_name "GBI_15429";
Scaffold164	maker	exon	1894674	1894721	.	-	.	gene_id "GBI_15429"; transcript_id "GBI_15429-RA"; Parent "GBI_15429-RA"; gene_name "GBI_15429";
Scaffold164	maker	exon	1898358	1898444	.	-	.	gene_id "GBI_15429"; transcript_id "GBI_15429-RA"; Parent "GBI_15429-RA"; gene_name "GBI_15429";
Scaffold164	maker	exon	1898470	1898549	.	-	.	gene_id "GBI_15429"; transcript_id "GBI_15429-RA"; Parent "GBI_15429-RA"; gene_name "GBI_15429";
Scaffold164	maker	exon	1898572	1898582	.	-	.	gene_id "GBI_15429"; transcript_id "GBI_15429-RA"; Parent "GBI_15429-RA"; gene_name "GBI_15429";
Scaffold164	maker	CDS	1894587	1894651	.	-	2	gene_id "GBI_15429"; transcript_id "GBI_15429-RA"; Parent "GBI_15429-RA"; gene_name "GBI_15429";
Scaffold164	maker	CDS	1894674	1894721	.	-	2	gene_id "GBI_15429"; transcript_id "GBI_15429-RA"; Parent "GBI_15429-RA"; gene_name "GBI_15429";
Scaffold164	maker	CDS	1898358	1898444	.	-	2	gene_id "GBI_15429"; transcript_id "GBI_15429-RA"; Parent "GBI_15429-RA"; gene_name "GBI_15429";
Scaffold164	maker	CDS	1898470	1898549	.	-	1	gene_id "GBI_15429"; transcript_id "GBI_15429-RA"; Parent "GBI_15429-RA"; gene_name "GBI_15429";
Scaffold164	maker	CDS	1898572	1898582	.	-	0	gene_id "GBI_15429"; transcript_id "GBI_15429-RA"; Parent "GBI_15429-RA"; gene_name "GBI_15429";
Scaffold164	AGAT	gene	1898423	1911888	.	+	.	gene_id "GBI_15430"; gene_name "GBI_15430";
Scaffold164	AGAT	transcript	1898423	1911888	.	+	.	gene_id "GBI_15430"; transcript_id "GBI_15430-RA"; Parent "GBI_15430"; gene_name "GBI_15430";
Scaffold164	maker	exon	1898423	1898587	.	+	.	gene_id "GBI_15430"; transcript_id "GBI_15430-RA"; Parent "GBI_15430-RA"; gene_name "GBI_15430";
Scaffold164	maker	exon	1901892	1902048	.	+	.	gene_id "GBI_15430"; transcript_id "GBI_15430-RA"; Parent "GBI_15430-RA"; gene_name "GBI_15430";
Scaffold164	maker	exon	1903323	1903335	.	+	.	gene_id "GBI_15430"; transcript_id "GBI_15430-RA"; Parent "GBI_15430-RA"; gene_name "GBI_15430";
Scaffold164	maker	exon	1906911	1907093	.	+	.	gene_id "GBI_15430"; transcript_id "GBI_15430-RA"; Parent "GBI_15430-RA"; gene_name "GBI_15430";
Scaffold164	maker	exon	1908609	1908719	.	+	.	gene_id "GBI_15430"; transcript_id "GBI_15430-RA"; Parent "GBI_15430-RA"; gene_name "GBI_15430";
Scaffold164	maker	exon	1911751	1911888	.	+	.	gene_id "GBI_15430"; transcript_id "GBI_15430-RA"; Parent "GBI_15430-RA"; gene_name "GBI_15430";
Scaffold164	StringTie	transcript	1901909	1910278	.	+	.	gene_id "GBI_15430"; transcript_id "GBI_15430.2"; gene_name "GBI_15430"; oId "STRG.21280.1"; cmp_ref "GBI_15430-RA"; class_code "j"; tss_id "TSS8988";
Scaffold164	StringTie	exon	1901909	1902048	.	+	.	gene_id "GBI_15430"; transcript_id "GBI_15430.2"; exon_number "1";
Scaffold164	StringTie	exon	1906844	1907093	.	+	.	gene_id "GBI_15430"; transcript_id "GBI_15430.2"; exon_number "2";
Scaffold164	StringTie	exon	1908609	1908719	.	+	.	gene_id "GBI_15430"; transcript_id "GBI_15430.2"; exon_number "3";
Scaffold164	StringTie	exon	1910173	1910278	.	+	.	gene_id "GBI_15430"; transcript_id "GBI_15430.2"; exon_number "4";
Scaffold164	maker	CDS	1898476	1898587	.	+	0	gene_id "GBI_15430"; transcript_id "GBI_15430-RA"; Parent "GBI_15430-RA"; gene_name "GBI_15430";
Scaffold164	maker	CDS	1901892	1902048	.	+	2	gene_id "GBI_15430"; transcript_id "GBI_15430-RA"; Parent "GBI_15430-RA"; gene_name "GBI_15430";
Scaffold164	maker	CDS	1903323	1903335	.	+	1	gene_id "GBI_15430"; transcript_id "GBI_15430-RA"; Parent "GBI_15430-RA"; gene_name "GBI_15430";
Scaffold164	maker	CDS	1906911	1907093	.	+	0	gene_id "GBI_15430"; transcript_id "GBI_15430-RA"; Parent "GBI_15430-RA"; gene_name "GBI_15430";
Scaffold164	maker	CDS	1908609	1908719	.	+	0	gene_id "GBI_15430"; transcript_id "GBI_15430-RA"; Parent "GBI_15430-RA"; gene_name "GBI_15430";
Scaffold164	maker	CDS	1911751	1911888	.	+	0	gene_id "GBI_15430"; transcript_id "GBI_15430-RA"; Parent "GBI_15430-RA"; gene_name "GBI_15430";
Scaffold164	AGAT	five_prime_UTR	1898423	1898475	.	+	.	gene_id "GBI_15430"; transcript_id "GBI_15430-RA"; Parent "GBI_15430-RA"; gene_name "GBI_15430";
Scaffold164	AGAT	gene	1921344	1932622	.	+	.	gene_id "GBI_15431"; gene_name "GBI_15431";
Scaffold164	StringTie	transcript	1921344	1929234	.	+	.	gene_id "GBI_15431"; transcript_id "GBI_15431.1"; gene_name "GBI_15431"; oId "STRG.21281.1"; cmp_ref "GBI_15431-RC"; class_code "j"; tss_id "TSS8989";
Scaffold164	StringTie	exon	1921344	1921469	.	+	.	gene_id "GBI_15431"; transcript_id "GBI_15431.1"; exon_number "1";
Scaffold164	StringTie	exon	1922492	1922578	.	+	.	gene_id "GBI_15431"; transcript_id "GBI_15431.1"; exon_number "2";
Scaffold164	StringTie	exon	1922651	1922769	.	+	.	gene_id "GBI_15431"; transcript_id "GBI_15431.1"; exon_number "3";
Scaffold164	StringTie	exon	1923989	1924173	.	+	.	gene_id "GBI_15431"; transcript_id "GBI_15431.1"; exon_number "4";
Scaffold164	StringTie	exon	1924259	1924372	.	+	.	gene_id "GBI_15431"; transcript_id "GBI_15431.1"; exon_number "5";
Scaffold164	StringTie	exon	1924445	1924546	.	+	.	gene_id "GBI_15431"; transcript_id "GBI_15431.1"; exon_number "6";
Scaffold164	StringTie	exon	1924630	1924758	.	+	.	gene_id "GBI_15431"; transcript_id "GBI_15431.1"; exon_number "7";
Scaffold164	StringTie	exon	1928323	1929234	.	+	.	gene_id "GBI_15431"; transcript_id "GBI_15431.1"; exon_number "8";
Scaffold164	StringTie	transcript	1921660	1929234	.	+	.	gene_id "GBI_15431"; transcript_id "GBI_15431.2"; gene_name "GBI_15431"; oId "STRG.21281.3"; cmp_ref "GBI_15431-RC"; class_code "n"; tss_id "TSS8990";
Scaffold164	StringTie	exon	1921660	1922769	.	+	.	gene_id "GBI_15431"; transcript_id "GBI_15431.2"; exon_number "1";
Scaffold164	StringTie	exon	1923989	1924173	.	+	.	gene_id "GBI_15431"; transcript_id "GBI_15431.2"; exon_number "2";
Scaffold164	StringTie	exon	1924259	1924372	.	+	.	gene_id "GBI_15431"; transcript_id "GBI_15431.2"; exon_number "3";
Scaffold164	StringTie	exon	1924445	1924546	.	+	.	gene_id "GBI_15431"; transcript_id "GBI_15431.2"; exon_number "4";
Scaffold164	StringTie	exon	1924630	1924758	.	+	.	gene_id "GBI_15431"; transcript_id "GBI_15431.2"; exon_number "5";
Scaffold164	StringTie	exon	1928323	1929234	.	+	.	gene_id "GBI_15431"; transcript_id "GBI_15431.2"; exon_number "6";
Scaffold164	StringTie	transcript	1921660	1932622	.	+	.	gene_id "GBI_15431"; transcript_id "GBI_15431.3"; gene_name "GBI_15431"; oId "STRG.21281.4"; cmp_ref "GBI_15431-RC"; class_code "j"; tss_id "TSS8990";
Scaffold164	StringTie	exon	1921660	1922267	.	+	.	gene_id "GBI_15431"; transcript_id "GBI_15431.3"; exon_number "1";
Scaffold164	StringTie	exon	1922492	1922578	.	+	.	gene_id "GBI_15431"; transcript_id "GBI_15431.3"; exon_number "2";
Scaffold164	StringTie	exon	1922651	1922769	.	+	.	gene_id "GBI_15431"; transcript_id "GBI_15431.3"; exon_number "3";
Scaffold164	StringTie	exon	1923989	1924173	.	+	.	gene_id "GBI_15431"; transcript_id "GBI_15431.3"; exon_number "4";
Scaffold164	StringTie	exon	1924259	1924372	.	+	.	gene_id "GBI_15431"; transcript_id "GBI_15431.3"; exon_number "5";
Scaffold164	StringTie	exon	1924445	1924546	.	+	.	gene_id "GBI_15431"; transcript_id "GBI_15431.3"; exon_number "6";
Scaffold164	StringTie	exon	1924630	1924758	.	+	.	gene_id "GBI_15431"; transcript_id "GBI_15431.3"; exon_number "7";
Scaffold164	StringTie	exon	1925767	1932622	.	+	.	gene_id "GBI_15431"; transcript_id "GBI_15431.3"; exon_number "8";
Scaffold164	StringTie	transcript	1921660	1932622	.	+	.	gene_id "GBI_15431"; transcript_id "GBI_15431.4"; gene_name "GBI_15431"; oId "STRG.21281.2"; cmp_ref "GBI_15431-RD"; class_code "k"; tss_id "TSS8990";
Scaffold164	StringTie	exon	1921660	1922578	.	+	.	gene_id "GBI_15431"; transcript_id "GBI_15431.4"; exon_number "1";
Scaffold164	StringTie	exon	1922651	1923581	.	+	.	gene_id "GBI_15431"; transcript_id "GBI_15431.4"; exon_number "2";
Scaffold164	StringTie	exon	1923621	1924173	.	+	.	gene_id "GBI_15431"; transcript_id "GBI_15431.4"; exon_number "3";
Scaffold164	StringTie	exon	1924259	1924372	.	+	.	gene_id "GBI_15431"; transcript_id "GBI_15431.4"; exon_number "4";
Scaffold164	StringTie	exon	1924445	1924546	.	+	.	gene_id "GBI_15431"; transcript_id "GBI_15431.4"; exon_number "5";
Scaffold164	StringTie	exon	1924630	1932622	.	+	.	gene_id "GBI_15431"; transcript_id "GBI_15431.4"; exon_number "6";
Scaffold164	StringTie	transcript	1921688	1932622	.	+	.	gene_id "GBI_15431"; transcript_id "GBI_15431.5"; gene_name "GBI_15431"; oId "STRG.21281.5"; cmp_ref "GBI_15431-RC"; class_code "j"; tss_id "TSS8990";
Scaffold164	StringTie	exon	1921688	1922267	.	+	.	gene_id "GBI_15431"; transcript_id "GBI_15431.5"; exon_number "1";
Scaffold164	StringTie	exon	1922492	1922578	.	+	.	gene_id "GBI_15431"; transcript_id "GBI_15431.5"; exon_number "2";
Scaffold164	StringTie	exon	1922651	1922769	.	+	.	gene_id "GBI_15431"; transcript_id "GBI_15431.5"; exon_number "3";
Scaffold164	StringTie	exon	1923989	1924173	.	+	.	gene_id "GBI_15431"; transcript_id "GBI_15431.5"; exon_number "4";
Scaffold164	StringTie	exon	1924259	1924372	.	+	.	gene_id "GBI_15431"; transcript_id "GBI_15431.5"; exon_number "5";
Scaffold164	StringTie	exon	1924445	1924546	.	+	.	gene_id "GBI_15431"; transcript_id "GBI_15431.5"; exon_number "6";
Scaffold164	StringTie	exon	1924630	1924758	.	+	.	gene_id "GBI_15431"; transcript_id "GBI_15431.5"; exon_number "7";
Scaffold164	StringTie	exon	1928323	1932622	.	+	.	gene_id "GBI_15431"; transcript_id "GBI_15431.5"; exon_number "8";
Scaffold164	AGAT	transcript	1921688	1922783	.	+	.	gene_id "GBI_15431"; transcript_id "GBI_15431-RA"; Parent "GBI_15431"; gene_name "GBI_15431";
Scaffold164	maker	exon	1921688	1922267	.	+	.	gene_id "GBI_15431"; transcript_id "GBI_15431-RA"; Parent "GBI_15431-RA"; gene_name "GBI_15431";
Scaffold164	maker	exon	1922492	1922578	.	+	.	gene_id "GBI_15431"; transcript_id "GBI_15431-RA"; Parent "GBI_15431-RA"; gene_name "GBI_15431";
Scaffold164	maker	exon	1922651	1922783	.	+	.	gene_id "GBI_15431"; transcript_id "GBI_15431-RA"; Parent "GBI_15431-RA"; gene_name "GBI_15431";
Scaffold164	AGAT	transcript	1921688	1927129	.	+	.	gene_id "GBI_15431"; transcript_id "GBI_15431-RB"; Parent "GBI_15431"; gene_name "GBI_15431";
Scaffold164	maker	exon	1921688	1922267	.	+	.	gene_id "GBI_15431"; transcript_id "GBI_15431-RB"; Parent "GBI_15431-RB"; gene_name "GBI_15431"; previous_transcript_id "GBI_15431-RB";
Scaffold164	maker	exon	1922492	1922578	.	+	.	gene_id "GBI_15431"; transcript_id "GBI_15431-RB"; Parent "GBI_15431-RB"; gene_name "GBI_15431"; previous_transcript_id "GBI_15431-RB";
Scaffold164	maker	exon	1922651	1922773	.	+	.	gene_id "GBI_15431"; transcript_id "GBI_15431-RB"; Parent "GBI_15431-RB"; gene_name "GBI_15431"; previous_transcript_id "GBI_15431-RB";
Scaffold164	maker	exon	1923685	1923752	.	+	.	gene_id "GBI_15431"; transcript_id "GBI_15431-RB"; Parent "GBI_15431-RB"; gene_name "GBI_15431"; previous_transcript_id "GBI_15431-RB";
Scaffold164	maker	exon	1923989	1924173	.	+	.	gene_id "GBI_15431"; transcript_id "GBI_15431-RB"; Parent "GBI_15431-RB"; gene_name "GBI_15431"; previous_transcript_id "GBI_15431-RB";
Scaffold164	maker	exon	1924259	1924372	.	+	.	gene_id "GBI_15431"; transcript_id "GBI_15431-RB"; Parent "GBI_15431-RB"; gene_name "GBI_15431"; previous_transcript_id "GBI_15431-RB";
Scaffold164	maker	exon	1924445	1924546	.	+	.	gene_id "GBI_15431"; transcript_id "GBI_15431-RB"; Parent "GBI_15431-RB"; gene_name "GBI_15431"; previous_transcript_id "GBI_15431-RB";
Scaffold164	maker	exon	1924630	1927129	.	+	.	gene_id "GBI_15431"; transcript_id "GBI_15431-RB"; Parent "GBI_15431-RB"; gene_name "GBI_15431"; previous_transcript_id "GBI_15431-RB";
Scaffold164	AGAT	transcript	1921688	1929229	.	+	.	gene_id "GBI_15431"; transcript_id "GBI_15431-RC"; Parent "GBI_15431"; gene_name "GBI_15431";
Scaffold164	maker	exon	1921688	1922267	.	+	.	gene_id "GBI_15431"; transcript_id "GBI_15431-RC"; Parent "GBI_15431-RC"; gene_name "GBI_15431"; previous_transcript_id "GBI_15431-RC";
Scaffold164	maker	exon	1922492	1922578	.	+	.	gene_id "GBI_15431"; transcript_id "GBI_15431-RC"; Parent "GBI_15431-RC"; gene_name "GBI_15431"; previous_transcript_id "GBI_15431-RC";
Scaffold164	maker	exon	1922651	1922773	.	+	.	gene_id "GBI_15431"; transcript_id "GBI_15431-RC"; Parent "GBI_15431-RC"; gene_name "GBI_15431"; previous_transcript_id "GBI_15431-RC";
Scaffold164	maker	exon	1923685	1923752	.	+	.	gene_id "GBI_15431"; transcript_id "GBI_15431-RC"; Parent "GBI_15431-RC"; gene_name "GBI_15431"; previous_transcript_id "GBI_15431-RC";
Scaffold164	maker	exon	1923989	1924173	.	+	.	gene_id "GBI_15431"; transcript_id "GBI_15431-RC"; Parent "GBI_15431-RC"; gene_name "GBI_15431"; previous_transcript_id "GBI_15431-RC";
Scaffold164	maker	exon	1924259	1924372	.	+	.	gene_id "GBI_15431"; transcript_id "GBI_15431-RC"; Parent "GBI_15431-RC"; gene_name "GBI_15431"; previous_transcript_id "GBI_15431-RC";
Scaffold164	maker	exon	1924445	1924546	.	+	.	gene_id "GBI_15431"; transcript_id "GBI_15431-RC"; Parent "GBI_15431-RC"; gene_name "GBI_15431"; previous_transcript_id "GBI_15431-RC";
Scaffold164	maker	exon	1924630	1924758	.	+	.	gene_id "GBI_15431"; transcript_id "GBI_15431-RC"; Parent "GBI_15431-RC"; gene_name "GBI_15431"; previous_transcript_id "GBI_15431-RC";
Scaffold164	maker	exon	1928323	1929229	.	+	.	gene_id "GBI_15431"; transcript_id "GBI_15431-RC"; Parent "GBI_15431-RC"; gene_name "GBI_15431"; previous_transcript_id "GBI_15431-RC";
Scaffold164	maker	CDS	1922254	1922267	.	+	0	gene_id "GBI_15431"; transcript_id "GBI_15431-RA"; Parent "GBI_15431-RA"; gene_name "GBI_15431";
Scaffold164	maker	CDS	1922492	1922578	.	+	1	gene_id "GBI_15431"; transcript_id "GBI_15431-RA"; Parent "GBI_15431-RA"; gene_name "GBI_15431";
Scaffold164	maker	CDS	1922651	1922783	.	+	1	gene_id "GBI_15431"; transcript_id "GBI_15431-RA"; Parent "GBI_15431-RA"; gene_name "GBI_15431";
Scaffold164	AGAT	five_prime_UTR	1921688	1922253	.	+	.	gene_id "GBI_15431"; transcript_id "GBI_15431-RA"; Parent "GBI_15431-RA"; gene_name "GBI_15431";
Scaffold164	maker	CDS	1922254	1922267	.	+	0	gene_id "GBI_15431"; transcript_id "GBI_15431-RB"; Parent "GBI_15431-RB"; gene_name "GBI_15431"; previous_transcript_id "GBI_15431-RB";
Scaffold164	maker	CDS	1922492	1922578	.	+	1	gene_id "GBI_15431"; transcript_id "GBI_15431-RB"; Parent "GBI_15431-RB"; gene_name "GBI_15431"; previous_transcript_id "GBI_15431-RB";
Scaffold164	maker	CDS	1922651	1922773	.	+	1	gene_id "GBI_15431"; transcript_id "GBI_15431-RB"; Parent "GBI_15431-RB"; gene_name "GBI_15431"; previous_transcript_id "GBI_15431-RB";
Scaffold164	maker	CDS	1923685	1923752	.	+	1	gene_id "GBI_15431"; transcript_id "GBI_15431-RB"; Parent "GBI_15431-RB"; gene_name "GBI_15431"; previous_transcript_id "GBI_15431-RB";
Scaffold164	maker	CDS	1923989	1924173	.	+	2	gene_id "GBI_15431"; transcript_id "GBI_15431-RB"; Parent "GBI_15431-RB"; gene_name "GBI_15431"; previous_transcript_id "GBI_15431-RB";
Scaffold164	maker	CDS	1924259	1924372	.	+	0	gene_id "GBI_15431"; transcript_id "GBI_15431-RB"; Parent "GBI_15431-RB"; gene_name "GBI_15431"; previous_transcript_id "GBI_15431-RB";
Scaffold164	maker	CDS	1924445	1924546	.	+	0	gene_id "GBI_15431"; transcript_id "GBI_15431-RB"; Parent "GBI_15431-RB"; gene_name "GBI_15431"; previous_transcript_id "GBI_15431-RB";
Scaffold164	maker	CDS	1924630	1924752	.	+	0	gene_id "GBI_15431"; transcript_id "GBI_15431-RB"; Parent "GBI_15431-RB"; gene_name "GBI_15431"; previous_transcript_id "GBI_15431-RB";
Scaffold164	AGAT	five_prime_UTR	1921688	1922253	.	+	.	gene_id "GBI_15431"; transcript_id "GBI_15431-RB"; Parent "GBI_15431-RB"; gene_name "GBI_15431"; previous_transcript_id "GBI_15431-RB";
Scaffold164	AGAT	three_prime_UTR	1924753	1927129	.	+	.	gene_id "GBI_15431"; transcript_id "GBI_15431-RB"; Parent "GBI_15431-RB"; gene_name "GBI_15431"; previous_transcript_id "GBI_15431-RB";
Scaffold164	maker	CDS	1922254	1922267	.	+	0	gene_id "GBI_15431"; transcript_id "GBI_15431-RC"; Parent "GBI_15431-RC"; gene_name "GBI_15431"; previous_transcript_id "GBI_15431-RC";
Scaffold164	maker	CDS	1922492	1922578	.	+	1	gene_id "GBI_15431"; transcript_id "GBI_15431-RC"; Parent "GBI_15431-RC"; gene_name "GBI_15431"; previous_transcript_id "GBI_15431-RC";
Scaffold164	maker	CDS	1922651	1922773	.	+	1	gene_id "GBI_15431"; transcript_id "GBI_15431-RC"; Parent "GBI_15431-RC"; gene_name "GBI_15431"; previous_transcript_id "GBI_15431-RC";
Scaffold164	maker	CDS	1923685	1923752	.	+	1	gene_id "GBI_15431"; transcript_id "GBI_15431-RC"; Parent "GBI_15431-RC"; gene_name "GBI_15431"; previous_transcript_id "GBI_15431-RC";
Scaffold164	maker	CDS	1923989	1924173	.	+	2	gene_id "GBI_15431"; transcript_id "GBI_15431-RC"; Parent "GBI_15431-RC"; gene_name "GBI_15431"; previous_transcript_id "GBI_15431-RC";
Scaffold164	maker	CDS	1924259	1924372	.	+	0	gene_id "GBI_15431"; transcript_id "GBI_15431-RC"; Parent "GBI_15431-RC"; gene_name "GBI_15431"; previous_transcript_id "GBI_15431-RC";
Scaffold164	maker	CDS	1924445	1924546	.	+	0	gene_id "GBI_15431"; transcript_id "GBI_15431-RC"; Parent "GBI_15431-RC"; gene_name "GBI_15431"; previous_transcript_id "GBI_15431-RC";
Scaffold164	maker	CDS	1924630	1924752	.	+	0	gene_id "GBI_15431"; transcript_id "GBI_15431-RC"; Parent "GBI_15431-RC"; gene_name "GBI_15431"; previous_transcript_id "GBI_15431-RC";
Scaffold164	AGAT	five_prime_UTR	1921688	1922253	.	+	.	gene_id "GBI_15431"; transcript_id "GBI_15431-RC"; Parent "GBI_15431-RC"; gene_name "GBI_15431"; previous_transcript_id "GBI_15431-RC";
Scaffold164	AGAT	three_prime_UTR	1924753	1924758	.	+	.	gene_id "GBI_15431"; transcript_id "GBI_15431-RC"; Parent "GBI_15431-RC"; gene_name "GBI_15431"; previous_transcript_id "GBI_15431-RC";
Scaffold164	AGAT	three_prime_UTR	1928323	1929229	.	+	.	gene_id "GBI_15431"; transcript_id "GBI_15431-RC"; Parent "GBI_15431-RC"; gene_name "GBI_15431"; previous_transcript_id "GBI_15431-RC";
Scaffold164	AGAT	transcript	1922714	1927129	.	+	.	gene_id "GBI_15431"; transcript_id "GBI_15431-RD"; Parent "GBI_15431"; gene_name "GBI_15431";
Scaffold164	maker	exon	1922714	1923581	.	+	.	gene_id "GBI_15431"; transcript_id "GBI_15431-RD"; Parent "GBI_15431-RD"; gene_name "GBI_15431"; previous_transcript_id "GBI_15431-RD";
Scaffold164	maker	exon	1923621	1924173	.	+	.	gene_id "GBI_15431"; transcript_id "GBI_15431-RD"; Parent "GBI_15431-RD"; gene_name "GBI_15431"; previous_transcript_id "GBI_15431-RD";
Scaffold164	maker	exon	1924259	1924372	.	+	.	gene_id "GBI_15431"; transcript_id "GBI_15431-RD"; Parent "GBI_15431-RD"; gene_name "GBI_15431"; previous_transcript_id "GBI_15431-RD";
Scaffold164	maker	exon	1924445	1924546	.	+	.	gene_id "GBI_15431"; transcript_id "GBI_15431-RD"; Parent "GBI_15431-RD"; gene_name "GBI_15431"; previous_transcript_id "GBI_15431-RD";
Scaffold164	maker	exon	1924630	1927129	.	+	.	gene_id "GBI_15431"; transcript_id "GBI_15431-RD"; Parent "GBI_15431-RD"; gene_name "GBI_15431"; previous_transcript_id "GBI_15431-RD";
Scaffold164	maker	CDS	1924003	1924173	.	+	0	gene_id "GBI_15431"; transcript_id "GBI_15431-RD"; Parent "GBI_15431-RD"; gene_name "GBI_15431"; previous_transcript_id "GBI_15431-RD";
Scaffold164	maker	CDS	1924259	1924372	.	+	0	gene_id "GBI_15431"; transcript_id "GBI_15431-RD"; Parent "GBI_15431-RD"; gene_name "GBI_15431"; previous_transcript_id "GBI_15431-RD";
Scaffold164	maker	CDS	1924445	1924546	.	+	0	gene_id "GBI_15431"; transcript_id "GBI_15431-RD"; Parent "GBI_15431-RD"; gene_name "GBI_15431"; previous_transcript_id "GBI_15431-RD";
Scaffold164	maker	CDS	1924630	1924752	.	+	0	gene_id "GBI_15431"; transcript_id "GBI_15431-RD"; Parent "GBI_15431-RD"; gene_name "GBI_15431"; previous_transcript_id "GBI_15431-RD";
Scaffold164	AGAT	five_prime_UTR	1922714	1923581	.	+	.	gene_id "GBI_15431"; transcript_id "GBI_15431-RD"; Parent "GBI_15431-RD"; gene_name "GBI_15431"; previous_transcript_id "GBI_15431-RD";
Scaffold164	AGAT	five_prime_UTR	1923621	1924002	.	+	.	gene_id "GBI_15431"; transcript_id "GBI_15431-RD"; Parent "GBI_15431-RD"; gene_name "GBI_15431"; previous_transcript_id "GBI_15431-RD";
Scaffold164	AGAT	three_prime_UTR	1924753	1927129	.	+	.	gene_id "GBI_15431"; transcript_id "GBI_15431-RD"; Parent "GBI_15431-RD"; gene_name "GBI_15431"; previous_transcript_id "GBI_15431-RD";
Scaffold164	AGAT	gene	1932619	1935240	.	-	.	gene_id "GBI_15432"; gene_name "GBI_15432";
Scaffold164	AGAT	transcript	1932619	1934956	.	-	.	gene_id "GBI_15432"; transcript_id "GBI_15432-RA"; Parent "GBI_15432"; gene_name "GBI_15432";
Scaffold164	maker	exon	1932619	1933116	.	-	.	gene_id "GBI_15432"; transcript_id "GBI_15432-RA"; Parent "GBI_15432-RA"; gene_name "GBI_15432";
Scaffold164	maker	exon	1934769	1934956	.	-	.	gene_id "GBI_15432"; transcript_id "GBI_15432-RA"; Parent "GBI_15432-RA"; gene_name "GBI_15432";
Scaffold164	StringTie	transcript	1933003	1935240	.	-	.	gene_id "GBI_15432"; transcript_id "GBI_15432.2"; gene_name "GBI_15432"; oId "STRG.21282.2"; cmp_ref "GBI_15432-RA"; class_code "j"; tss_id "TSS9028";
Scaffold164	StringTie	exon	1933003	1933116	.	-	.	gene_id "GBI_15432"; transcript_id "GBI_15432.2"; exon_number "1";
Scaffold164	StringTie	exon	1934555	1935240	.	-	.	gene_id "GBI_15432"; transcript_id "GBI_15432.2"; exon_number "2";
Scaffold164	maker	CDS	1932906	1933116	.	-	1	gene_id "GBI_15432"; transcript_id "GBI_15432-RA"; Parent "GBI_15432-RA"; gene_name "GBI_15432";
Scaffold164	maker	CDS	1934769	1934956	.	-	0	gene_id "GBI_15432"; transcript_id "GBI_15432-RA"; Parent "GBI_15432-RA"; gene_name "GBI_15432";
Scaffold164	AGAT	three_prime_UTR	1932619	1932905	.	-	.	gene_id "GBI_15432"; transcript_id "GBI_15432-RA"; Parent "GBI_15432-RA"; gene_name "GBI_15432";
Scaffold164	AGAT	gene	1945466	1946185	.	-	.	gene_id "GBI_15433"; gene_name "GBI_15433";
Scaffold164	AGAT	transcript	1945466	1946185	.	-	.	gene_id "GBI_15433"; transcript_id "GBI_15433-RA"; Parent "GBI_15433"; gene_name "GBI_15433";
Scaffold164	maker	exon	1945466	1945635	.	-	.	gene_id "GBI_15433"; transcript_id "GBI_15433-RA"; Parent "GBI_15433-RA"; gene_name "GBI_15433";
Scaffold164	maker	exon	1945948	1946185	.	-	.	gene_id "GBI_15433"; transcript_id "GBI_15433-RA"; Parent "GBI_15433-RA"; gene_name "GBI_15433";
Scaffold164	maker	CDS	1946049	1946156	.	-	0	gene_id "GBI_15433"; transcript_id "GBI_15433-RA"; Parent "GBI_15433-RA"; gene_name "GBI_15433";
Scaffold164	AGAT	five_prime_UTR	1946157	1946185	.	-	.	gene_id "GBI_15433"; transcript_id "GBI_15433-RA"; Parent "GBI_15433-RA"; gene_name "GBI_15433";
Scaffold164	AGAT	three_prime_UTR	1945466	1945635	.	-	.	gene_id "GBI_15433"; transcript_id "GBI_15433-RA"; Parent "GBI_15433-RA"; gene_name "GBI_15433";
Scaffold164	AGAT	three_prime_UTR	1945948	1946048	.	-	.	gene_id "GBI_15433"; transcript_id "GBI_15433-RA"; Parent "GBI_15433-RA"; gene_name "GBI_15433";
Scaffold164	AGAT	gene	1975841	2006694	.	+	.	gene_id "GBI_15434"; gene_name "GBI_15434";
Scaffold164	AGAT	transcript	1975841	1999880	.	+	.	gene_id "GBI_15434"; transcript_id "GBI_15434-RA"; Parent "GBI_15434"; gene_name "GBI_15434";
Scaffold164	maker	exon	1975841	1975935	.	+	.	gene_id "GBI_15434"; transcript_id "GBI_15434-RA"; Parent "GBI_15434-RA"; gene_name "GBI_15434";
Scaffold164	maker	exon	1977254	1977361	.	+	.	gene_id "GBI_15434"; transcript_id "GBI_15434-RA"; Parent "GBI_15434-RA"; gene_name "GBI_15434";
Scaffold164	maker	exon	1977838	1977971	.	+	.	gene_id "GBI_15434"; transcript_id "GBI_15434-RA"; Parent "GBI_15434-RA"; gene_name "GBI_15434";
Scaffold164	maker	exon	1978197	1978407	.	+	.	gene_id "GBI_15434"; transcript_id "GBI_15434-RA"; Parent "GBI_15434-RA"; gene_name "GBI_15434";
Scaffold164	maker	exon	1978497	1978694	.	+	.	gene_id "GBI_15434"; transcript_id "GBI_15434-RA"; Parent "GBI_15434-RA"; gene_name "GBI_15434";
Scaffold164	maker	exon	1979382	1979502	.	+	.	gene_id "GBI_15434"; transcript_id "GBI_15434-RA"; Parent "GBI_15434-RA"; gene_name "GBI_15434";
Scaffold164	maker	exon	1979582	1979778	.	+	.	gene_id "GBI_15434"; transcript_id "GBI_15434-RA"; Parent "GBI_15434-RA"; gene_name "GBI_15434";
Scaffold164	maker	exon	1979860	1980120	.	+	.	gene_id "GBI_15434"; transcript_id "GBI_15434-RA"; Parent "GBI_15434-RA"; gene_name "GBI_15434";
Scaffold164	maker	exon	1986561	1987132	.	+	.	gene_id "GBI_15434"; transcript_id "GBI_15434-RA"; Parent "GBI_15434-RA"; gene_name "GBI_15434";
Scaffold164	maker	exon	1988104	1988323	.	+	.	gene_id "GBI_15434"; transcript_id "GBI_15434-RA"; Parent "GBI_15434-RA"; gene_name "GBI_15434";
Scaffold164	maker	exon	1990385	1990580	.	+	.	gene_id "GBI_15434"; transcript_id "GBI_15434-RA"; Parent "GBI_15434-RA"; gene_name "GBI_15434";
Scaffold164	maker	exon	1998375	1998680	.	+	.	gene_id "GBI_15434"; transcript_id "GBI_15434-RA"; Parent "GBI_15434-RA"; gene_name "GBI_15434";
Scaffold164	maker	exon	1999810	1999880	.	+	.	gene_id "GBI_15434"; transcript_id "GBI_15434-RA"; Parent "GBI_15434-RA"; gene_name "GBI_15434";
Scaffold164	AGAT	transcript	1975841	1999880	.	+	.	gene_id "GBI_15434"; transcript_id "GBI_15434-RB"; Parent "GBI_15434"; gene_name "GBI_15434";
Scaffold164	maker	exon	1975841	1975935	.	+	.	gene_id "GBI_15434"; transcript_id "GBI_15434-RB"; Parent "GBI_15434-RB"; gene_name "GBI_15434"; previous_transcript_id "GBI_15434-RB";
Scaffold164	maker	exon	1976513	1976589	.	+	.	gene_id "GBI_15434"; transcript_id "GBI_15434-RB"; Parent "GBI_15434-RB"; gene_name "GBI_15434"; previous_transcript_id "GBI_15434-RB";
Scaffold164	maker	exon	1977254	1977361	.	+	.	gene_id "GBI_15434"; transcript_id "GBI_15434-RB"; Parent "GBI_15434-RB"; gene_name "GBI_15434"; previous_transcript_id "GBI_15434-RB";
Scaffold164	maker	exon	1977838	1977971	.	+	.	gene_id "GBI_15434"; transcript_id "GBI_15434-RB"; Parent "GBI_15434-RB"; gene_name "GBI_15434"; previous_transcript_id "GBI_15434-RB";
Scaffold164	maker	exon	1978197	1978407	.	+	.	gene_id "GBI_15434"; transcript_id "GBI_15434-RB"; Parent "GBI_15434-RB"; gene_name "GBI_15434"; previous_transcript_id "GBI_15434-RB";
Scaffold164	maker	exon	1978497	1978694	.	+	.	gene_id "GBI_15434"; transcript_id "GBI_15434-RB"; Parent "GBI_15434-RB"; gene_name "GBI_15434"; previous_transcript_id "GBI_15434-RB";
Scaffold164	maker	exon	1979382	1979502	.	+	.	gene_id "GBI_15434"; transcript_id "GBI_15434-RB"; Parent "GBI_15434-RB"; gene_name "GBI_15434"; previous_transcript_id "GBI_15434-RB";
Scaffold164	maker	exon	1979582	1979778	.	+	.	gene_id "GBI_15434"; transcript_id "GBI_15434-RB"; Parent "GBI_15434-RB"; gene_name "GBI_15434"; previous_transcript_id "GBI_15434-RB";
Scaffold164	maker	exon	1979860	1980120	.	+	.	gene_id "GBI_15434"; transcript_id "GBI_15434-RB"; Parent "GBI_15434-RB"; gene_name "GBI_15434"; previous_transcript_id "GBI_15434-RB";
Scaffold164	maker	exon	1986561	1987132	.	+	.	gene_id "GBI_15434"; transcript_id "GBI_15434-RB"; Parent "GBI_15434-RB"; gene_name "GBI_15434"; previous_transcript_id "GBI_15434-RB";
Scaffold164	maker	exon	1988104	1988323	.	+	.	gene_id "GBI_15434"; transcript_id "GBI_15434-RB"; Parent "GBI_15434-RB"; gene_name "GBI_15434"; previous_transcript_id "GBI_15434-RB";
Scaffold164	maker	exon	1990385	1990580	.	+	.	gene_id "GBI_15434"; transcript_id "GBI_15434-RB"; Parent "GBI_15434-RB"; gene_name "GBI_15434"; previous_transcript_id "GBI_15434-RB";
Scaffold164	maker	exon	1998375	1998680	.	+	.	gene_id "GBI_15434"; transcript_id "GBI_15434-RB"; Parent "GBI_15434-RB"; gene_name "GBI_15434"; previous_transcript_id "GBI_15434-RB";
Scaffold164	maker	exon	1999810	1999880	.	+	.	gene_id "GBI_15434"; transcript_id "GBI_15434-RB"; Parent "GBI_15434-RB"; gene_name "GBI_15434"; previous_transcript_id "GBI_15434-RB";
Scaffold164	maker	CDS	1975906	1975935	.	+	0	gene_id "GBI_15434"; transcript_id "GBI_15434-RA"; Parent "GBI_15434-RA"; gene_name "GBI_15434";
Scaffold164	maker	CDS	1977254	1977361	.	+	0	gene_id "GBI_15434"; transcript_id "GBI_15434-RA"; Parent "GBI_15434-RA"; gene_name "GBI_15434";
Scaffold164	maker	CDS	1977838	1977971	.	+	0	gene_id "GBI_15434"; transcript_id "GBI_15434-RA"; Parent "GBI_15434-RA"; gene_name "GBI_15434";
Scaffold164	maker	CDS	1978197	1978407	.	+	1	gene_id "GBI_15434"; transcript_id "GBI_15434-RA"; Parent "GBI_15434-RA"; gene_name "GBI_15434";
Scaffold164	maker	CDS	1978497	1978694	.	+	0	gene_id "GBI_15434"; transcript_id "GBI_15434-RA"; Parent "GBI_15434-RA"; gene_name "GBI_15434";
Scaffold164	maker	CDS	1979382	1979502	.	+	0	gene_id "GBI_15434"; transcript_id "GBI_15434-RA"; Parent "GBI_15434-RA"; gene_name "GBI_15434";
Scaffold164	maker	CDS	1979582	1979778	.	+	2	gene_id "GBI_15434"; transcript_id "GBI_15434-RA"; Parent "GBI_15434-RA"; gene_name "GBI_15434";
Scaffold164	maker	CDS	1979860	1980120	.	+	0	gene_id "GBI_15434"; transcript_id "GBI_15434-RA"; Parent "GBI_15434-RA"; gene_name "GBI_15434";
Scaffold164	maker	CDS	1986561	1987132	.	+	0	gene_id "GBI_15434"; transcript_id "GBI_15434-RA"; Parent "GBI_15434-RA"; gene_name "GBI_15434";
Scaffold164	maker	CDS	1988104	1988323	.	+	1	gene_id "GBI_15434"; transcript_id "GBI_15434-RA"; Parent "GBI_15434-RA"; gene_name "GBI_15434";
Scaffold164	maker	CDS	1990385	1990580	.	+	0	gene_id "GBI_15434"; transcript_id "GBI_15434-RA"; Parent "GBI_15434-RA"; gene_name "GBI_15434";
Scaffold164	maker	CDS	1998375	1998680	.	+	2	gene_id "GBI_15434"; transcript_id "GBI_15434-RA"; Parent "GBI_15434-RA"; gene_name "GBI_15434";
Scaffold164	maker	CDS	1999810	1999880	.	+	2	gene_id "GBI_15434"; transcript_id "GBI_15434-RA"; Parent "GBI_15434-RA"; gene_name "GBI_15434";
Scaffold164	AGAT	five_prime_UTR	1975841	1975905	.	+	.	gene_id "GBI_15434"; transcript_id "GBI_15434-RA"; Parent "GBI_15434-RA"; gene_name "GBI_15434";
Scaffold164	maker	CDS	1976524	1976589	.	+	0	gene_id "GBI_15434"; transcript_id "GBI_15434-RB"; Parent "GBI_15434-RB"; gene_name "GBI_15434"; previous_transcript_id "GBI_15434-RB";
Scaffold164	maker	CDS	1977254	1977361	.	+	0	gene_id "GBI_15434"; transcript_id "GBI_15434-RB"; Parent "GBI_15434-RB"; gene_name "GBI_15434"; previous_transcript_id "GBI_15434-RB";
Scaffold164	maker	CDS	1977838	1977971	.	+	0	gene_id "GBI_15434"; transcript_id "GBI_15434-RB"; Parent "GBI_15434-RB"; gene_name "GBI_15434"; previous_transcript_id "GBI_15434-RB";
Scaffold164	maker	CDS	1978197	1978407	.	+	1	gene_id "GBI_15434"; transcript_id "GBI_15434-RB"; Parent "GBI_15434-RB"; gene_name "GBI_15434"; previous_transcript_id "GBI_15434-RB";
Scaffold164	maker	CDS	1978497	1978694	.	+	0	gene_id "GBI_15434"; transcript_id "GBI_15434-RB"; Parent "GBI_15434-RB"; gene_name "GBI_15434"; previous_transcript_id "GBI_15434-RB";
Scaffold164	maker	CDS	1979382	1979502	.	+	0	gene_id "GBI_15434"; transcript_id "GBI_15434-RB"; Parent "GBI_15434-RB"; gene_name "GBI_15434"; previous_transcript_id "GBI_15434-RB";
Scaffold164	maker	CDS	1979582	1979778	.	+	2	gene_id "GBI_15434"; transcript_id "GBI_15434-RB"; Parent "GBI_15434-RB"; gene_name "GBI_15434"; previous_transcript_id "GBI_15434-RB";
Scaffold164	maker	CDS	1979860	1980120	.	+	0	gene_id "GBI_15434"; transcript_id "GBI_15434-RB"; Parent "GBI_15434-RB"; gene_name "GBI_15434"; previous_transcript_id "GBI_15434-RB";
Scaffold164	maker	CDS	1986561	1987132	.	+	0	gene_id "GBI_15434"; transcript_id "GBI_15434-RB"; Parent "GBI_15434-RB"; gene_name "GBI_15434"; previous_transcript_id "GBI_15434-RB";
Scaffold164	maker	CDS	1988104	1988323	.	+	1	gene_id "GBI_15434"; transcript_id "GBI_15434-RB"; Parent "GBI_15434-RB"; gene_name "GBI_15434"; previous_transcript_id "GBI_15434-RB";
Scaffold164	maker	CDS	1990385	1990580	.	+	0	gene_id "GBI_15434"; transcript_id "GBI_15434-RB"; Parent "GBI_15434-RB"; gene_name "GBI_15434"; previous_transcript_id "GBI_15434-RB";
Scaffold164	maker	CDS	1998375	1998680	.	+	2	gene_id "GBI_15434"; transcript_id "GBI_15434-RB"; Parent "GBI_15434-RB"; gene_name "GBI_15434"; previous_transcript_id "GBI_15434-RB";
Scaffold164	maker	CDS	1999810	1999880	.	+	2	gene_id "GBI_15434"; transcript_id "GBI_15434-RB"; Parent "GBI_15434-RB"; gene_name "GBI_15434"; previous_transcript_id "GBI_15434-RB";
Scaffold164	AGAT	five_prime_UTR	1975841	1975935	.	+	.	gene_id "GBI_15434"; transcript_id "GBI_15434-RB"; Parent "GBI_15434-RB"; gene_name "GBI_15434"; previous_transcript_id "GBI_15434-RB";
Scaffold164	AGAT	five_prime_UTR	1976513	1976523	.	+	.	gene_id "GBI_15434"; transcript_id "GBI_15434-RB"; Parent "GBI_15434-RB"; gene_name "GBI_15434"; previous_transcript_id "GBI_15434-RB";
Scaffold164	AGAT	transcript	1976344	1999880	.	+	.	gene_id "GBI_15434"; transcript_id "GBI_15434-RC"; Parent "GBI_15434"; gene_name "GBI_15434";
Scaffold164	maker	exon	1976344	1976589	.	+	.	gene_id "GBI_15434"; transcript_id "GBI_15434-RC"; Parent "GBI_15434-RC"; gene_name "GBI_15434"; previous_transcript_id "GBI_15434-RC";
Scaffold164	maker	exon	1977254	1977361	.	+	.	gene_id "GBI_15434"; transcript_id "GBI_15434-RC"; Parent "GBI_15434-RC"; gene_name "GBI_15434"; previous_transcript_id "GBI_15434-RC";
Scaffold164	maker	exon	1977838	1977971	.	+	.	gene_id "GBI_15434"; transcript_id "GBI_15434-RC"; Parent "GBI_15434-RC"; gene_name "GBI_15434"; previous_transcript_id "GBI_15434-RC";
Scaffold164	maker	exon	1978197	1978407	.	+	.	gene_id "GBI_15434"; transcript_id "GBI_15434-RC"; Parent "GBI_15434-RC"; gene_name "GBI_15434"; previous_transcript_id "GBI_15434-RC";
Scaffold164	maker	exon	1978497	1978694	.	+	.	gene_id "GBI_15434"; transcript_id "GBI_15434-RC"; Parent "GBI_15434-RC"; gene_name "GBI_15434"; previous_transcript_id "GBI_15434-RC";
Scaffold164	maker	exon	1979382	1979502	.	+	.	gene_id "GBI_15434"; transcript_id "GBI_15434-RC"; Parent "GBI_15434-RC"; gene_name "GBI_15434"; previous_transcript_id "GBI_15434-RC";
Scaffold164	maker	exon	1979582	1979778	.	+	.	gene_id "GBI_15434"; transcript_id "GBI_15434-RC"; Parent "GBI_15434-RC"; gene_name "GBI_15434"; previous_transcript_id "GBI_15434-RC";
Scaffold164	maker	exon	1979860	1980120	.	+	.	gene_id "GBI_15434"; transcript_id "GBI_15434-RC"; Parent "GBI_15434-RC"; gene_name "GBI_15434"; previous_transcript_id "GBI_15434-RC";
Scaffold164	maker	exon	1986561	1987132	.	+	.	gene_id "GBI_15434"; transcript_id "GBI_15434-RC"; Parent "GBI_15434-RC"; gene_name "GBI_15434"; previous_transcript_id "GBI_15434-RC";
Scaffold164	maker	exon	1988104	1988323	.	+	.	gene_id "GBI_15434"; transcript_id "GBI_15434-RC"; Parent "GBI_15434-RC"; gene_name "GBI_15434"; previous_transcript_id "GBI_15434-RC";
Scaffold164	maker	exon	1990385	1990580	.	+	.	gene_id "GBI_15434"; transcript_id "GBI_15434-RC"; Parent "GBI_15434-RC"; gene_name "GBI_15434"; previous_transcript_id "GBI_15434-RC";
Scaffold164	maker	exon	1998375	1998680	.	+	.	gene_id "GBI_15434"; transcript_id "GBI_15434-RC"; Parent "GBI_15434-RC"; gene_name "GBI_15434"; previous_transcript_id "GBI_15434-RC";
Scaffold164	maker	exon	1999810	1999880	.	+	.	gene_id "GBI_15434"; transcript_id "GBI_15434-RC"; Parent "GBI_15434-RC"; gene_name "GBI_15434"; previous_transcript_id "GBI_15434-RC";
Scaffold164	StringTie	transcript	1976475	2006694	.	+	.	gene_id "GBI_15434"; transcript_id "GBI_15434.4"; gene_name "GBI_15434"; oId "STRG.21285.1"; cmp_ref "GBI_15434-RC"; class_code "m"; tss_id "TSS8991";
Scaffold164	StringTie	exon	1976475	1976589	.	+	.	gene_id "GBI_15434"; transcript_id "GBI_15434.4"; exon_number "1";
Scaffold164	StringTie	exon	1977254	1977361	.	+	.	gene_id "GBI_15434"; transcript_id "GBI_15434.4"; exon_number "2";
Scaffold164	StringTie	exon	1977838	1977971	.	+	.	gene_id "GBI_15434"; transcript_id "GBI_15434.4"; exon_number "3";
Scaffold164	StringTie	exon	1978197	1978407	.	+	.	gene_id "GBI_15434"; transcript_id "GBI_15434.4"; exon_number "4";
Scaffold164	StringTie	exon	1978497	1978694	.	+	.	gene_id "GBI_15434"; transcript_id "GBI_15434.4"; exon_number "5";
Scaffold164	StringTie	exon	1979382	1979502	.	+	.	gene_id "GBI_15434"; transcript_id "GBI_15434.4"; exon_number "6";
Scaffold164	StringTie	exon	1979582	1979778	.	+	.	gene_id "GBI_15434"; transcript_id "GBI_15434.4"; exon_number "7";
Scaffold164	StringTie	exon	1979860	1980120	.	+	.	gene_id "GBI_15434"; transcript_id "GBI_15434.4"; exon_number "8";
Scaffold164	StringTie	exon	1986561	1987132	.	+	.	gene_id "GBI_15434"; transcript_id "GBI_15434.4"; exon_number "9";
Scaffold164	StringTie	exon	1988104	1988323	.	+	.	gene_id "GBI_15434"; transcript_id "GBI_15434.4"; exon_number "10";
Scaffold164	StringTie	exon	1990385	1990580	.	+	.	gene_id "GBI_15434"; transcript_id "GBI_15434.4"; exon_number "11";
Scaffold164	StringTie	exon	1998375	2006694	.	+	.	gene_id "GBI_15434"; transcript_id "GBI_15434.4"; exon_number "12";
Scaffold164	maker	CDS	1976524	1976589	.	+	0	gene_id "GBI_15434"; transcript_id "GBI_15434-RC"; Parent "GBI_15434-RC"; gene_name "GBI_15434"; previous_transcript_id "GBI_15434-RC";
Scaffold164	maker	CDS	1977254	1977361	.	+	0	gene_id "GBI_15434"; transcript_id "GBI_15434-RC"; Parent "GBI_15434-RC"; gene_name "GBI_15434"; previous_transcript_id "GBI_15434-RC";
Scaffold164	maker	CDS	1977838	1977971	.	+	0	gene_id "GBI_15434"; transcript_id "GBI_15434-RC"; Parent "GBI_15434-RC"; gene_name "GBI_15434"; previous_transcript_id "GBI_15434-RC";
Scaffold164	maker	CDS	1978197	1978407	.	+	1	gene_id "GBI_15434"; transcript_id "GBI_15434-RC"; Parent "GBI_15434-RC"; gene_name "GBI_15434"; previous_transcript_id "GBI_15434-RC";
Scaffold164	maker	CDS	1978497	1978694	.	+	0	gene_id "GBI_15434"; transcript_id "GBI_15434-RC"; Parent "GBI_15434-RC"; gene_name "GBI_15434"; previous_transcript_id "GBI_15434-RC";
Scaffold164	maker	CDS	1979382	1979502	.	+	0	gene_id "GBI_15434"; transcript_id "GBI_15434-RC"; Parent "GBI_15434-RC"; gene_name "GBI_15434"; previous_transcript_id "GBI_15434-RC";
Scaffold164	maker	CDS	1979582	1979778	.	+	2	gene_id "GBI_15434"; transcript_id "GBI_15434-RC"; Parent "GBI_15434-RC"; gene_name "GBI_15434"; previous_transcript_id "GBI_15434-RC";
Scaffold164	maker	CDS	1979860	1980120	.	+	0	gene_id "GBI_15434"; transcript_id "GBI_15434-RC"; Parent "GBI_15434-RC"; gene_name "GBI_15434"; previous_transcript_id "GBI_15434-RC";
Scaffold164	maker	CDS	1986561	1987132	.	+	0	gene_id "GBI_15434"; transcript_id "GBI_15434-RC"; Parent "GBI_15434-RC"; gene_name "GBI_15434"; previous_transcript_id "GBI_15434-RC";
Scaffold164	maker	CDS	1988104	1988323	.	+	1	gene_id "GBI_15434"; transcript_id "GBI_15434-RC"; Parent "GBI_15434-RC"; gene_name "GBI_15434"; previous_transcript_id "GBI_15434-RC";
Scaffold164	maker	CDS	1990385	1990580	.	+	0	gene_id "GBI_15434"; transcript_id "GBI_15434-RC"; Parent "GBI_15434-RC"; gene_name "GBI_15434"; previous_transcript_id "GBI_15434-RC";
Scaffold164	maker	CDS	1998375	1998680	.	+	2	gene_id "GBI_15434"; transcript_id "GBI_15434-RC"; Parent "GBI_15434-RC"; gene_name "GBI_15434"; previous_transcript_id "GBI_15434-RC";
Scaffold164	maker	CDS	1999810	1999880	.	+	2	gene_id "GBI_15434"; transcript_id "GBI_15434-RC"; Parent "GBI_15434-RC"; gene_name "GBI_15434"; previous_transcript_id "GBI_15434-RC";
Scaffold164	AGAT	five_prime_UTR	1976344	1976523	.	+	.	gene_id "GBI_15434"; transcript_id "GBI_15434-RC"; Parent "GBI_15434-RC"; gene_name "GBI_15434"; previous_transcript_id "GBI_15434-RC";
Scaffold164	AGAT	gene	2008686	2016613	.	-	.	gene_id "GBI_15435"; gene_name "GBI_15435";
Scaffold164	StringTie	transcript	2008686	2016613	.	-	.	gene_id "GBI_15435"; transcript_id "GBI_15435.1"; gene_name "GBI_15435"; oId "STRG.21286.1"; cmp_ref "GBI_15435-RA"; class_code "j"; tss_id "TSS9030";
Scaffold164	StringTie	exon	2008686	2012558	.	-	.	gene_id "GBI_15435"; transcript_id "GBI_15435.1"; exon_number "1";
Scaffold164	StringTie	exon	2014951	2015040	.	-	.	gene_id "GBI_15435"; transcript_id "GBI_15435.1"; exon_number "2";
Scaffold164	StringTie	exon	2015517	2015646	.	-	.	gene_id "GBI_15435"; transcript_id "GBI_15435.1"; exon_number "3";
Scaffold164	StringTie	exon	2015764	2015971	.	-	.	gene_id "GBI_15435"; transcript_id "GBI_15435.1"; exon_number "4";
Scaffold164	StringTie	exon	2016056	2016127	.	-	.	gene_id "GBI_15435"; transcript_id "GBI_15435.1"; exon_number "5";
Scaffold164	StringTie	exon	2016228	2016613	.	-	.	gene_id "GBI_15435"; transcript_id "GBI_15435.1"; exon_number "6";
Scaffold164	AGAT	transcript	2011453	2016613	.	-	.	gene_id "GBI_15435"; transcript_id "GBI_15435-RA"; Parent "GBI_15435"; gene_name "GBI_15435";
Scaffold164	maker	exon	2011453	2014029	.	-	.	gene_id "GBI_15435"; transcript_id "GBI_15435-RA"; Parent "GBI_15435-RA"; gene_name "GBI_15435";
Scaffold164	maker	exon	2014074	2015040	.	-	.	gene_id "GBI_15435"; transcript_id "GBI_15435-RA"; Parent "GBI_15435-RA"; gene_name "GBI_15435";
Scaffold164	maker	exon	2015517	2015646	.	-	.	gene_id "GBI_15435"; transcript_id "GBI_15435-RA"; Parent "GBI_15435-RA"; gene_name "GBI_15435";
Scaffold164	maker	exon	2015764	2015971	.	-	.	gene_id "GBI_15435"; transcript_id "GBI_15435-RA"; Parent "GBI_15435-RA"; gene_name "GBI_15435";
Scaffold164	maker	exon	2016056	2016127	.	-	.	gene_id "GBI_15435"; transcript_id "GBI_15435-RA"; Parent "GBI_15435-RA"; gene_name "GBI_15435";
Scaffold164	maker	exon	2016228	2016613	.	-	.	gene_id "GBI_15435"; transcript_id "GBI_15435-RA"; Parent "GBI_15435-RA"; gene_name "GBI_15435";
Scaffold164	maker	CDS	2014951	2015040	.	-	0	gene_id "GBI_15435"; transcript_id "GBI_15435-RA"; Parent "GBI_15435-RA"; gene_name "GBI_15435";
Scaffold164	maker	CDS	2015517	2015646	.	-	1	gene_id "GBI_15435"; transcript_id "GBI_15435-RA"; Parent "GBI_15435-RA"; gene_name "GBI_15435";
Scaffold164	maker	CDS	2015764	2015971	.	-	2	gene_id "GBI_15435"; transcript_id "GBI_15435-RA"; Parent "GBI_15435-RA"; gene_name "GBI_15435";
Scaffold164	maker	CDS	2016056	2016127	.	-	2	gene_id "GBI_15435"; transcript_id "GBI_15435-RA"; Parent "GBI_15435-RA"; gene_name "GBI_15435";
Scaffold164	maker	CDS	2016228	2016276	.	-	0	gene_id "GBI_15435"; transcript_id "GBI_15435-RA"; Parent "GBI_15435-RA"; gene_name "GBI_15435";
Scaffold164	AGAT	five_prime_UTR	2016277	2016613	.	-	.	gene_id "GBI_15435"; transcript_id "GBI_15435-RA"; Parent "GBI_15435-RA"; gene_name "GBI_15435";
Scaffold164	AGAT	three_prime_UTR	2011453	2014029	.	-	.	gene_id "GBI_15435"; transcript_id "GBI_15435-RA"; Parent "GBI_15435-RA"; gene_name "GBI_15435";
Scaffold164	AGAT	three_prime_UTR	2014074	2014950	.	-	.	gene_id "GBI_15435"; transcript_id "GBI_15435-RA"; Parent "GBI_15435-RA"; gene_name "GBI_15435";
Scaffold164	AGAT	transcript	2013426	2016613	.	-	.	gene_id "GBI_15435"; transcript_id "GBI_15435-RB"; Parent "GBI_15435"; gene_name "GBI_15435";
Scaffold164	maker	exon	2013426	2015040	.	-	.	gene_id "GBI_15435"; transcript_id "GBI_15435-RB"; Parent "GBI_15435-RB"; gene_name "GBI_15435"; previous_transcript_id "GBI_15435-RB";
Scaffold164	maker	exon	2015517	2015646	.	-	.	gene_id "GBI_15435"; transcript_id "GBI_15435-RB"; Parent "GBI_15435-RB"; gene_name "GBI_15435"; previous_transcript_id "GBI_15435-RB";
Scaffold164	maker	exon	2015764	2015971	.	-	.	gene_id "GBI_15435"; transcript_id "GBI_15435-RB"; Parent "GBI_15435-RB"; gene_name "GBI_15435"; previous_transcript_id "GBI_15435-RB";
Scaffold164	maker	exon	2016056	2016127	.	-	.	gene_id "GBI_15435"; transcript_id "GBI_15435-RB"; Parent "GBI_15435-RB"; gene_name "GBI_15435"; previous_transcript_id "GBI_15435-RB";
Scaffold164	maker	exon	2016228	2016613	.	-	.	gene_id "GBI_15435"; transcript_id "GBI_15435-RB"; Parent "GBI_15435-RB"; gene_name "GBI_15435"; previous_transcript_id "GBI_15435-RB";
Scaffold164	StringTie	transcript	2015673	2016613	.	-	.	gene_id "GBI_15435"; transcript_id "GBI_15435.4"; gene_name "GBI_15435"; oId "STRG.21286.4"; cmp_ref "GBI_15435-RB"; class_code "j"; tss_id "TSS9030";
Scaffold164	StringTie	exon	2015673	2015971	.	-	.	gene_id "GBI_15435"; transcript_id "GBI_15435.4"; exon_number "1";
Scaffold164	StringTie	exon	2016056	2016127	.	-	.	gene_id "GBI_15435"; transcript_id "GBI_15435.4"; exon_number "2";
Scaffold164	StringTie	exon	2016228	2016613	.	-	.	gene_id "GBI_15435"; transcript_id "GBI_15435.4"; exon_number "3";
Scaffold164	maker	CDS	2014951	2015040	.	-	0	gene_id "GBI_15435"; transcript_id "GBI_15435-RB"; Parent "GBI_15435-RB"; gene_name "GBI_15435"; previous_transcript_id "GBI_15435-RB";
Scaffold164	maker	CDS	2015517	2015646	.	-	1	gene_id "GBI_15435"; transcript_id "GBI_15435-RB"; Parent "GBI_15435-RB"; gene_name "GBI_15435"; previous_transcript_id "GBI_15435-RB";
Scaffold164	maker	CDS	2015764	2015971	.	-	2	gene_id "GBI_15435"; transcript_id "GBI_15435-RB"; Parent "GBI_15435-RB"; gene_name "GBI_15435"; previous_transcript_id "GBI_15435-RB";
Scaffold164	maker	CDS	2016056	2016127	.	-	2	gene_id "GBI_15435"; transcript_id "GBI_15435-RB"; Parent "GBI_15435-RB"; gene_name "GBI_15435"; previous_transcript_id "GBI_15435-RB";
Scaffold164	maker	CDS	2016228	2016276	.	-	0	gene_id "GBI_15435"; transcript_id "GBI_15435-RB"; Parent "GBI_15435-RB"; gene_name "GBI_15435"; previous_transcript_id "GBI_15435-RB";
Scaffold164	AGAT	five_prime_UTR	2016277	2016613	.	-	.	gene_id "GBI_15435"; transcript_id "GBI_15435-RB"; Parent "GBI_15435-RB"; gene_name "GBI_15435"; previous_transcript_id "GBI_15435-RB";
Scaffold164	AGAT	three_prime_UTR	2013426	2014950	.	-	.	gene_id "GBI_15435"; transcript_id "GBI_15435-RB"; Parent "GBI_15435-RB"; gene_name "GBI_15435"; previous_transcript_id "GBI_15435-RB";
Scaffold164	AGAT	gene	2016596	2057499	.	+	.	gene_id "GBI_15436"; gene_name "GBI_15436";
Scaffold164	AGAT	transcript	2016596	2054506	.	+	.	gene_id "GBI_15436"; transcript_id "GBI_15436-RA"; Parent "GBI_15436"; gene_name "GBI_15436";
Scaffold164	maker	exon	2016596	2017481	.	+	.	gene_id "GBI_15436"; transcript_id "GBI_15436-RA"; Parent "GBI_15436-RA"; gene_name "GBI_15436";
Scaffold164	maker	exon	2017575	2017723	.	+	.	gene_id "GBI_15436"; transcript_id "GBI_15436-RA"; Parent "GBI_15436-RA"; gene_name "GBI_15436";
Scaffold164	maker	exon	2027717	2027821	.	+	.	gene_id "GBI_15436"; transcript_id "GBI_15436-RA"; Parent "GBI_15436-RA"; gene_name "GBI_15436";
Scaffold164	maker	exon	2027911	2028085	.	+	.	gene_id "GBI_15436"; transcript_id "GBI_15436-RA"; Parent "GBI_15436-RA"; gene_name "GBI_15436";
Scaffold164	maker	exon	2028290	2028487	.	+	.	gene_id "GBI_15436"; transcript_id "GBI_15436-RA"; Parent "GBI_15436-RA"; gene_name "GBI_15436";
Scaffold164	maker	exon	2030341	2030442	.	+	.	gene_id "GBI_15436"; transcript_id "GBI_15436-RA"; Parent "GBI_15436-RA"; gene_name "GBI_15436";
Scaffold164	maker	exon	2033282	2033524	.	+	.	gene_id "GBI_15436"; transcript_id "GBI_15436-RA"; Parent "GBI_15436-RA"; gene_name "GBI_15436";
Scaffold164	maker	exon	2035918	2036154	.	+	.	gene_id "GBI_15436"; transcript_id "GBI_15436-RA"; Parent "GBI_15436-RA"; gene_name "GBI_15436";
Scaffold164	maker	exon	2040249	2040466	.	+	.	gene_id "GBI_15436"; transcript_id "GBI_15436-RA"; Parent "GBI_15436-RA"; gene_name "GBI_15436";
Scaffold164	maker	exon	2043633	2043776	.	+	.	gene_id "GBI_15436"; transcript_id "GBI_15436-RA"; Parent "GBI_15436-RA"; gene_name "GBI_15436";
Scaffold164	maker	exon	2044802	2044940	.	+	.	gene_id "GBI_15436"; transcript_id "GBI_15436-RA"; Parent "GBI_15436-RA"; gene_name "GBI_15436";
Scaffold164	maker	exon	2050609	2050739	.	+	.	gene_id "GBI_15436"; transcript_id "GBI_15436-RA"; Parent "GBI_15436-RA"; gene_name "GBI_15436";
Scaffold164	maker	exon	2053478	2054506	.	+	.	gene_id "GBI_15436"; transcript_id "GBI_15436-RA"; Parent "GBI_15436-RA"; gene_name "GBI_15436";
Scaffold164	AGAT	transcript	2016596	2054506	.	+	.	gene_id "GBI_15436"; transcript_id "GBI_15436-RB"; Parent "GBI_15436"; gene_name "GBI_15436";
Scaffold164	maker	exon	2016596	2017481	.	+	.	gene_id "GBI_15436"; transcript_id "GBI_15436-RB"; Parent "GBI_15436-RB"; gene_name "GBI_15436"; previous_transcript_id "GBI_15436-RB";
Scaffold164	maker	exon	2017575	2017723	.	+	.	gene_id "GBI_15436"; transcript_id "GBI_15436-RB"; Parent "GBI_15436-RB"; gene_name "GBI_15436"; previous_transcript_id "GBI_15436-RB";
Scaffold164	maker	exon	2027717	2027821	.	+	.	gene_id "GBI_15436"; transcript_id "GBI_15436-RB"; Parent "GBI_15436-RB"; gene_name "GBI_15436"; previous_transcript_id "GBI_15436-RB";
Scaffold164	maker	exon	2027911	2028085	.	+	.	gene_id "GBI_15436"; transcript_id "GBI_15436-RB"; Parent "GBI_15436-RB"; gene_name "GBI_15436"; previous_transcript_id "GBI_15436-RB";
Scaffold164	maker	exon	2028290	2028487	.	+	.	gene_id "GBI_15436"; transcript_id "GBI_15436-RB"; Parent "GBI_15436-RB"; gene_name "GBI_15436"; previous_transcript_id "GBI_15436-RB";
Scaffold164	maker	exon	2029566	2029585	.	+	.	gene_id "GBI_15436"; transcript_id "GBI_15436-RB"; Parent "GBI_15436-RB"; gene_name "GBI_15436"; previous_transcript_id "GBI_15436-RB";
Scaffold164	maker	exon	2030298	2030442	.	+	.	gene_id "GBI_15436"; transcript_id "GBI_15436-RB"; Parent "GBI_15436-RB"; gene_name "GBI_15436"; previous_transcript_id "GBI_15436-RB";
Scaffold164	maker	exon	2033282	2033524	.	+	.	gene_id "GBI_15436"; transcript_id "GBI_15436-RB"; Parent "GBI_15436-RB"; gene_name "GBI_15436"; previous_transcript_id "GBI_15436-RB";
Scaffold164	maker	exon	2035918	2036154	.	+	.	gene_id "GBI_15436"; transcript_id "GBI_15436-RB"; Parent "GBI_15436-RB"; gene_name "GBI_15436"; previous_transcript_id "GBI_15436-RB";
Scaffold164	maker	exon	2040249	2040466	.	+	.	gene_id "GBI_15436"; transcript_id "GBI_15436-RB"; Parent "GBI_15436-RB"; gene_name "GBI_15436"; previous_transcript_id "GBI_15436-RB";
Scaffold164	maker	exon	2043633	2043776	.	+	.	gene_id "GBI_15436"; transcript_id "GBI_15436-RB"; Parent "GBI_15436-RB"; gene_name "GBI_15436"; previous_transcript_id "GBI_15436-RB";
Scaffold164	maker	exon	2044802	2044940	.	+	.	gene_id "GBI_15436"; transcript_id "GBI_15436-RB"; Parent "GBI_15436-RB"; gene_name "GBI_15436"; previous_transcript_id "GBI_15436-RB";
Scaffold164	maker	exon	2050609	2050739	.	+	.	gene_id "GBI_15436"; transcript_id "GBI_15436-RB"; Parent "GBI_15436-RB"; gene_name "GBI_15436"; previous_transcript_id "GBI_15436-RB";
Scaffold164	maker	exon	2053478	2054506	.	+	.	gene_id "GBI_15436"; transcript_id "GBI_15436-RB"; Parent "GBI_15436-RB"; gene_name "GBI_15436"; previous_transcript_id "GBI_15436-RB";
Scaffold164	StringTie	transcript	2016921	2019009	.	+	.	gene_id "GBI_15436"; transcript_id "GBI_15436.3"; gene_name "GBI_15436"; oId "STRG.21287.2"; cmp_ref "GBI_15436-RA"; class_code "j"; tss_id "TSS8992";
Scaffold164	StringTie	exon	2016921	2017481	.	+	.	gene_id "GBI_15436"; transcript_id "GBI_15436.3"; exon_number "1";
Scaffold164	StringTie	exon	2017575	2019009	.	+	.	gene_id "GBI_15436"; transcript_id "GBI_15436.3"; exon_number "2";
Scaffold164	StringTie	transcript	2016921	2036774	.	+	.	gene_id "GBI_15436"; transcript_id "GBI_15436.4"; gene_name "GBI_15436"; oId "STRG.21287.3"; cmp_ref "GBI_15436-RA"; class_code "n"; tss_id "TSS8992";
Scaffold164	StringTie	exon	2016921	2017481	.	+	.	gene_id "GBI_15436"; transcript_id "GBI_15436.4"; exon_number "1";
Scaffold164	StringTie	exon	2017575	2017723	.	+	.	gene_id "GBI_15436"; transcript_id "GBI_15436.4"; exon_number "2";
Scaffold164	StringTie	exon	2027717	2027821	.	+	.	gene_id "GBI_15436"; transcript_id "GBI_15436.4"; exon_number "3";
Scaffold164	StringTie	exon	2027911	2028085	.	+	.	gene_id "GBI_15436"; transcript_id "GBI_15436.4"; exon_number "4";
Scaffold164	StringTie	exon	2028290	2028487	.	+	.	gene_id "GBI_15436"; transcript_id "GBI_15436.4"; exon_number "5";
Scaffold164	StringTie	exon	2033342	2036774	.	+	.	gene_id "GBI_15436"; transcript_id "GBI_15436.4"; exon_number "6";
Scaffold164	StringTie	transcript	2016921	2057499	.	+	.	gene_id "GBI_15436"; transcript_id "GBI_15436.5"; gene_name "GBI_15436"; oId "STRG.21287.4"; cmp_ref "GBI_15436-RA"; class_code "j"; tss_id "TSS8992";
Scaffold164	StringTie	exon	2016921	2017481	.	+	.	gene_id "GBI_15436"; transcript_id "GBI_15436.5"; exon_number "1";
Scaffold164	StringTie	exon	2017575	2017723	.	+	.	gene_id "GBI_15436"; transcript_id "GBI_15436.5"; exon_number "2";
Scaffold164	StringTie	exon	2027717	2027821	.	+	.	gene_id "GBI_15436"; transcript_id "GBI_15436.5"; exon_number "3";
Scaffold164	StringTie	exon	2027911	2028085	.	+	.	gene_id "GBI_15436"; transcript_id "GBI_15436.5"; exon_number "4";
Scaffold164	StringTie	exon	2028290	2028487	.	+	.	gene_id "GBI_15436"; transcript_id "GBI_15436.5"; exon_number "5";
Scaffold164	StringTie	exon	2030341	2030442	.	+	.	gene_id "GBI_15436"; transcript_id "GBI_15436.5"; exon_number "6";
Scaffold164	StringTie	exon	2033282	2033524	.	+	.	gene_id "GBI_15436"; transcript_id "GBI_15436.5"; exon_number "7";
Scaffold164	StringTie	exon	2035918	2036154	.	+	.	gene_id "GBI_15436"; transcript_id "GBI_15436.5"; exon_number "8";
Scaffold164	StringTie	exon	2040249	2040498	.	+	.	gene_id "GBI_15436"; transcript_id "GBI_15436.5"; exon_number "9";
Scaffold164	StringTie	exon	2043608	2043776	.	+	.	gene_id "GBI_15436"; transcript_id "GBI_15436.5"; exon_number "10";
Scaffold164	StringTie	exon	2044802	2044940	.	+	.	gene_id "GBI_15436"; transcript_id "GBI_15436.5"; exon_number "11";
Scaffold164	StringTie	exon	2050609	2050739	.	+	.	gene_id "GBI_15436"; transcript_id "GBI_15436.5"; exon_number "12";
Scaffold164	StringTie	exon	2053478	2057499	.	+	.	gene_id "GBI_15436"; transcript_id "GBI_15436.5"; exon_number "13";
Scaffold164	StringTie	transcript	2016921	2057499	.	+	.	gene_id "GBI_15436"; transcript_id "GBI_15436.6"; gene_name "GBI_15436"; oId "STRG.21287.1"; cmp_ref "GBI_15436-RA"; class_code "j"; tss_id "TSS8992";
Scaffold164	StringTie	exon	2016921	2017481	.	+	.	gene_id "GBI_15436"; transcript_id "GBI_15436.6"; exon_number "1";
Scaffold164	StringTie	exon	2017575	2017723	.	+	.	gene_id "GBI_15436"; transcript_id "GBI_15436.6"; exon_number "2";
Scaffold164	StringTie	exon	2027717	2027821	.	+	.	gene_id "GBI_15436"; transcript_id "GBI_15436.6"; exon_number "3";
Scaffold164	StringTie	exon	2027911	2028085	.	+	.	gene_id "GBI_15436"; transcript_id "GBI_15436.6"; exon_number "4";
Scaffold164	StringTie	exon	2028290	2028487	.	+	.	gene_id "GBI_15436"; transcript_id "GBI_15436.6"; exon_number "5";
Scaffold164	StringTie	exon	2030341	2030442	.	+	.	gene_id "GBI_15436"; transcript_id "GBI_15436.6"; exon_number "6";
Scaffold164	StringTie	exon	2033345	2033524	.	+	.	gene_id "GBI_15436"; transcript_id "GBI_15436.6"; exon_number "7";
Scaffold164	StringTie	exon	2035918	2036154	.	+	.	gene_id "GBI_15436"; transcript_id "GBI_15436.6"; exon_number "8";
Scaffold164	StringTie	exon	2040249	2040498	.	+	.	gene_id "GBI_15436"; transcript_id "GBI_15436.6"; exon_number "9";
Scaffold164	StringTie	exon	2043608	2043776	.	+	.	gene_id "GBI_15436"; transcript_id "GBI_15436.6"; exon_number "10";
Scaffold164	StringTie	exon	2044802	2044940	.	+	.	gene_id "GBI_15436"; transcript_id "GBI_15436.6"; exon_number "11";
Scaffold164	StringTie	exon	2050609	2050739	.	+	.	gene_id "GBI_15436"; transcript_id "GBI_15436.6"; exon_number "12";
Scaffold164	StringTie	exon	2053478	2057499	.	+	.	gene_id "GBI_15436"; transcript_id "GBI_15436.6"; exon_number "13";
Scaffold164	StringTie	transcript	2017508	2036774	.	+	.	gene_id "GBI_15436"; transcript_id "GBI_15436.7"; gene_name "GBI_15436"; oId "STRG.21287.5"; cmp_ref "GBI_15436-RA"; class_code "n"; tss_id "TSS8993";
Scaffold164	StringTie	exon	2017508	2017723	.	+	.	gene_id "GBI_15436"; transcript_id "GBI_15436.7"; exon_number "1";
Scaffold164	StringTie	exon	2027717	2027821	.	+	.	gene_id "GBI_15436"; transcript_id "GBI_15436.7"; exon_number "2";
Scaffold164	StringTie	exon	2027911	2028085	.	+	.	gene_id "GBI_15436"; transcript_id "GBI_15436.7"; exon_number "3";
Scaffold164	StringTie	exon	2028290	2028487	.	+	.	gene_id "GBI_15436"; transcript_id "GBI_15436.7"; exon_number "4";
Scaffold164	StringTie	exon	2030341	2030442	.	+	.	gene_id "GBI_15436"; transcript_id "GBI_15436.7"; exon_number "5";
Scaffold164	StringTie	exon	2033342	2036774	.	+	.	gene_id "GBI_15436"; transcript_id "GBI_15436.7"; exon_number "6";
Scaffold164	StringTie	transcript	2031296	2057499	.	+	.	gene_id "GBI_15436"; transcript_id "GBI_15436.8"; gene_name "GBI_15436"; oId "STRG.21287.6"; cmp_ref "GBI_15436-RA"; class_code "j"; tss_id "TSS8994";
Scaffold164	StringTie	exon	2031296	2033524	.	+	.	gene_id "GBI_15436"; transcript_id "GBI_15436.8"; exon_number "1";
Scaffold164	StringTie	exon	2035918	2036154	.	+	.	gene_id "GBI_15436"; transcript_id "GBI_15436.8"; exon_number "2";
Scaffold164	StringTie	exon	2040249	2040498	.	+	.	gene_id "GBI_15436"; transcript_id "GBI_15436.8"; exon_number "3";
Scaffold164	StringTie	exon	2043608	2043776	.	+	.	gene_id "GBI_15436"; transcript_id "GBI_15436.8"; exon_number "4";
Scaffold164	StringTie	exon	2044802	2044940	.	+	.	gene_id "GBI_15436"; transcript_id "GBI_15436.8"; exon_number "5";
Scaffold164	StringTie	exon	2050609	2050739	.	+	.	gene_id "GBI_15436"; transcript_id "GBI_15436.8"; exon_number "6";
Scaffold164	StringTie	exon	2053478	2057499	.	+	.	gene_id "GBI_15436"; transcript_id "GBI_15436.8"; exon_number "7";
Scaffold164	StringTie	transcript	2048254	2057499	.	+	.	gene_id "GBI_15436"; transcript_id "GBI_15436.9"; gene_name "GBI_15436"; oId "STRG.21287.7"; cmp_ref "GBI_15436-RA"; class_code "j"; tss_id "TSS8995";
Scaffold164	StringTie	exon	2048254	2050739	.	+	.	gene_id "GBI_15436"; transcript_id "GBI_15436.9"; exon_number "1";
Scaffold164	StringTie	exon	2053478	2057499	.	+	.	gene_id "GBI_15436"; transcript_id "GBI_15436.9"; exon_number "2";
Scaffold164	maker	CDS	2017583	2017723	.	+	0	gene_id "GBI_15436"; transcript_id "GBI_15436-RA"; Parent "GBI_15436-RA"; gene_name "GBI_15436";
Scaffold164	maker	CDS	2027717	2027821	.	+	0	gene_id "GBI_15436"; transcript_id "GBI_15436-RA"; Parent "GBI_15436-RA"; gene_name "GBI_15436";
Scaffold164	maker	CDS	2027911	2028085	.	+	0	gene_id "GBI_15436"; transcript_id "GBI_15436-RA"; Parent "GBI_15436-RA"; gene_name "GBI_15436";
Scaffold164	maker	CDS	2028290	2028487	.	+	2	gene_id "GBI_15436"; transcript_id "GBI_15436-RA"; Parent "GBI_15436-RA"; gene_name "GBI_15436";
Scaffold164	maker	CDS	2030341	2030442	.	+	2	gene_id "GBI_15436"; transcript_id "GBI_15436-RA"; Parent "GBI_15436-RA"; gene_name "GBI_15436";
Scaffold164	maker	CDS	2033282	2033524	.	+	2	gene_id "GBI_15436"; transcript_id "GBI_15436-RA"; Parent "GBI_15436-RA"; gene_name "GBI_15436";
Scaffold164	maker	CDS	2035918	2036154	.	+	2	gene_id "GBI_15436"; transcript_id "GBI_15436-RA"; Parent "GBI_15436-RA"; gene_name "GBI_15436";
Scaffold164	maker	CDS	2040249	2040466	.	+	2	gene_id "GBI_15436"; transcript_id "GBI_15436-RA"; Parent "GBI_15436-RA"; gene_name "GBI_15436";
Scaffold164	maker	CDS	2043633	2043776	.	+	0	gene_id "GBI_15436"; transcript_id "GBI_15436-RA"; Parent "GBI_15436-RA"; gene_name "GBI_15436";
Scaffold164	maker	CDS	2044802	2044940	.	+	0	gene_id "GBI_15436"; transcript_id "GBI_15436-RA"; Parent "GBI_15436-RA"; gene_name "GBI_15436";
Scaffold164	maker	CDS	2050609	2050739	.	+	2	gene_id "GBI_15436"; transcript_id "GBI_15436-RA"; Parent "GBI_15436-RA"; gene_name "GBI_15436";
Scaffold164	maker	CDS	2053478	2053558	.	+	0	gene_id "GBI_15436"; transcript_id "GBI_15436-RA"; Parent "GBI_15436-RA"; gene_name "GBI_15436";
Scaffold164	AGAT	five_prime_UTR	2016596	2017481	.	+	.	gene_id "GBI_15436"; transcript_id "GBI_15436-RA"; Parent "GBI_15436-RA"; gene_name "GBI_15436";
Scaffold164	AGAT	five_prime_UTR	2017575	2017582	.	+	.	gene_id "GBI_15436"; transcript_id "GBI_15436-RA"; Parent "GBI_15436-RA"; gene_name "GBI_15436";
Scaffold164	AGAT	three_prime_UTR	2053559	2054506	.	+	.	gene_id "GBI_15436"; transcript_id "GBI_15436-RA"; Parent "GBI_15436-RA"; gene_name "GBI_15436";
Scaffold164	maker	CDS	2017583	2017723	.	+	0	gene_id "GBI_15436"; transcript_id "GBI_15436-RB"; Parent "GBI_15436-RB"; gene_name "GBI_15436"; previous_transcript_id "GBI_15436-RB";
Scaffold164	maker	CDS	2027717	2027821	.	+	0	gene_id "GBI_15436"; transcript_id "GBI_15436-RB"; Parent "GBI_15436-RB"; gene_name "GBI_15436"; previous_transcript_id "GBI_15436-RB";
Scaffold164	maker	CDS	2027911	2028085	.	+	0	gene_id "GBI_15436"; transcript_id "GBI_15436-RB"; Parent "GBI_15436-RB"; gene_name "GBI_15436"; previous_transcript_id "GBI_15436-RB";
Scaffold164	maker	CDS	2028290	2028487	.	+	2	gene_id "GBI_15436"; transcript_id "GBI_15436-RB"; Parent "GBI_15436-RB"; gene_name "GBI_15436"; previous_transcript_id "GBI_15436-RB";
Scaffold164	maker	CDS	2029566	2029585	.	+	2	gene_id "GBI_15436"; transcript_id "GBI_15436-RB"; Parent "GBI_15436-RB"; gene_name "GBI_15436"; previous_transcript_id "GBI_15436-RB";
Scaffold164	maker	CDS	2030298	2030442	.	+	0	gene_id "GBI_15436"; transcript_id "GBI_15436-RB"; Parent "GBI_15436-RB"; gene_name "GBI_15436"; previous_transcript_id "GBI_15436-RB";
Scaffold164	maker	CDS	2033282	2033524	.	+	2	gene_id "GBI_15436"; transcript_id "GBI_15436-RB"; Parent "GBI_15436-RB"; gene_name "GBI_15436"; previous_transcript_id "GBI_15436-RB";
Scaffold164	maker	CDS	2035918	2036154	.	+	2	gene_id "GBI_15436"; transcript_id "GBI_15436-RB"; Parent "GBI_15436-RB"; gene_name "GBI_15436"; previous_transcript_id "GBI_15436-RB";
Scaffold164	maker	CDS	2040249	2040466	.	+	2	gene_id "GBI_15436"; transcript_id "GBI_15436-RB"; Parent "GBI_15436-RB"; gene_name "GBI_15436"; previous_transcript_id "GBI_15436-RB";
Scaffold164	maker	CDS	2043633	2043776	.	+	0	gene_id "GBI_15436"; transcript_id "GBI_15436-RB"; Parent "GBI_15436-RB"; gene_name "GBI_15436"; previous_transcript_id "GBI_15436-RB";
Scaffold164	maker	CDS	2044802	2044940	.	+	0	gene_id "GBI_15436"; transcript_id "GBI_15436-RB"; Parent "GBI_15436-RB"; gene_name "GBI_15436"; previous_transcript_id "GBI_15436-RB";
Scaffold164	maker	CDS	2050609	2050739	.	+	2	gene_id "GBI_15436"; transcript_id "GBI_15436-RB"; Parent "GBI_15436-RB"; gene_name "GBI_15436"; previous_transcript_id "GBI_15436-RB";
Scaffold164	maker	CDS	2053478	2053558	.	+	0	gene_id "GBI_15436"; transcript_id "GBI_15436-RB"; Parent "GBI_15436-RB"; gene_name "GBI_15436"; previous_transcript_id "GBI_15436-RB";
Scaffold164	AGAT	five_prime_UTR	2016596	2017481	.	+	.	gene_id "GBI_15436"; transcript_id "GBI_15436-RB"; Parent "GBI_15436-RB"; gene_name "GBI_15436"; previous_transcript_id "GBI_15436-RB";
Scaffold164	AGAT	five_prime_UTR	2017575	2017582	.	+	.	gene_id "GBI_15436"; transcript_id "GBI_15436-RB"; Parent "GBI_15436-RB"; gene_name "GBI_15436"; previous_transcript_id "GBI_15436-RB";
Scaffold164	AGAT	three_prime_UTR	2053559	2054506	.	+	.	gene_id "GBI_15436"; transcript_id "GBI_15436-RB"; Parent "GBI_15436-RB"; gene_name "GBI_15436"; previous_transcript_id "GBI_15436-RB";
Scaffold164	AGAT	gene	2837898	2980404	.	+	.	gene_id "GBI_15437"; gene_name "GBI_15437";
Scaffold164	AGAT	transcript	2837898	2966896	.	+	.	gene_id "GBI_15437"; transcript_id "GBI_15437-RA"; Parent "GBI_15437"; gene_name "GBI_15437";
Scaffold164	maker	exon	2837898	2838059	.	+	.	gene_id "GBI_15437"; transcript_id "GBI_15437-RA"; Parent "GBI_15437-RA"; gene_name "GBI_15437";
Scaffold164	maker	exon	2840683	2841013	.	+	.	gene_id "GBI_15437"; transcript_id "GBI_15437-RA"; Parent "GBI_15437-RA"; gene_name "GBI_15437";
Scaffold164	maker	exon	2846583	2846589	.	+	.	gene_id "GBI_15437"; transcript_id "GBI_15437-RA"; Parent "GBI_15437-RA"; gene_name "GBI_15437";
Scaffold164	maker	exon	2848688	2849001	.	+	.	gene_id "GBI_15437"; transcript_id "GBI_15437-RA"; Parent "GBI_15437-RA"; gene_name "GBI_15437";
Scaffold164	maker	exon	2850087	2850405	.	+	.	gene_id "GBI_15437"; transcript_id "GBI_15437-RA"; Parent "GBI_15437-RA"; gene_name "GBI_15437";
Scaffold164	maker	exon	2851887	2852328	.	+	.	gene_id "GBI_15437"; transcript_id "GBI_15437-RA"; Parent "GBI_15437-RA"; gene_name "GBI_15437";
Scaffold164	maker	exon	2853462	2853532	.	+	.	gene_id "GBI_15437"; transcript_id "GBI_15437-RA"; Parent "GBI_15437-RA"; gene_name "GBI_15437";
Scaffold164	maker	exon	2853919	2856213	.	+	.	gene_id "GBI_15437"; transcript_id "GBI_15437-RA"; Parent "GBI_15437-RA"; gene_name "GBI_15437";
Scaffold164	maker	exon	2875739	2875817	.	+	.	gene_id "GBI_15437"; transcript_id "GBI_15437-RA"; Parent "GBI_15437-RA"; gene_name "GBI_15437";
Scaffold164	maker	exon	2966867	2966896	.	+	.	gene_id "GBI_15437"; transcript_id "GBI_15437-RA"; Parent "GBI_15437-RA"; gene_name "GBI_15437";
Scaffold164	AGAT	transcript	2837898	2966896	.	+	.	gene_id "GBI_15437"; transcript_id "GBI_15437-RB"; Parent "GBI_15437"; gene_name "GBI_15437";
Scaffold164	maker	exon	2837898	2838059	.	+	.	gene_id "GBI_15437"; transcript_id "GBI_15437-RB"; Parent "GBI_15437-RB"; gene_name "GBI_15437"; previous_transcript_id "GBI_15437-RB";
Scaffold164	maker	exon	2840683	2840876	.	+	.	gene_id "GBI_15437"; transcript_id "GBI_15437-RB"; Parent "GBI_15437-RB"; gene_name "GBI_15437"; previous_transcript_id "GBI_15437-RB";
Scaffold164	maker	exon	2848688	2849001	.	+	.	gene_id "GBI_15437"; transcript_id "GBI_15437-RB"; Parent "GBI_15437-RB"; gene_name "GBI_15437"; previous_transcript_id "GBI_15437-RB";
Scaffold164	maker	exon	2850087	2850405	.	+	.	gene_id "GBI_15437"; transcript_id "GBI_15437-RB"; Parent "GBI_15437-RB"; gene_name "GBI_15437"; previous_transcript_id "GBI_15437-RB";
Scaffold164	maker	exon	2851887	2852328	.	+	.	gene_id "GBI_15437"; transcript_id "GBI_15437-RB"; Parent "GBI_15437-RB"; gene_name "GBI_15437"; previous_transcript_id "GBI_15437-RB";
Scaffold164	maker	exon	2853462	2853532	.	+	.	gene_id "GBI_15437"; transcript_id "GBI_15437-RB"; Parent "GBI_15437-RB"; gene_name "GBI_15437"; previous_transcript_id "GBI_15437-RB";
Scaffold164	maker	exon	2853919	2856213	.	+	.	gene_id "GBI_15437"; transcript_id "GBI_15437-RB"; Parent "GBI_15437-RB"; gene_name "GBI_15437"; previous_transcript_id "GBI_15437-RB";
Scaffold164	maker	exon	2875739	2875817	.	+	.	gene_id "GBI_15437"; transcript_id "GBI_15437-RB"; Parent "GBI_15437-RB"; gene_name "GBI_15437"; previous_transcript_id "GBI_15437-RB";
Scaffold164	maker	exon	2966867	2966896	.	+	.	gene_id "GBI_15437"; transcript_id "GBI_15437-RB"; Parent "GBI_15437-RB"; gene_name "GBI_15437"; previous_transcript_id "GBI_15437-RB";
Scaffold164	AGAT	transcript	2837898	2980404	.	+	.	gene_id "GBI_15437"; transcript_id "GBI_15437-RC"; Parent "GBI_15437"; gene_name "GBI_15437";
Scaffold164	maker	exon	2837898	2838059	.	+	.	gene_id "GBI_15437"; transcript_id "GBI_15437-RC"; Parent "GBI_15437-RC"; gene_name "GBI_15437"; previous_transcript_id "GBI_15437-RC";
Scaffold164	maker	exon	2840683	2841013	.	+	.	gene_id "GBI_15437"; transcript_id "GBI_15437-RC"; Parent "GBI_15437-RC"; gene_name "GBI_15437"; previous_transcript_id "GBI_15437-RC";
Scaffold164	maker	exon	2846583	2846589	.	+	.	gene_id "GBI_15437"; transcript_id "GBI_15437-RC"; Parent "GBI_15437-RC"; gene_name "GBI_15437"; previous_transcript_id "GBI_15437-RC";
Scaffold164	maker	exon	2848688	2849001	.	+	.	gene_id "GBI_15437"; transcript_id "GBI_15437-RC"; Parent "GBI_15437-RC"; gene_name "GBI_15437"; previous_transcript_id "GBI_15437-RC";
Scaffold164	maker	exon	2850087	2850405	.	+	.	gene_id "GBI_15437"; transcript_id "GBI_15437-RC"; Parent "GBI_15437-RC"; gene_name "GBI_15437"; previous_transcript_id "GBI_15437-RC";
Scaffold164	maker	exon	2851887	2852328	.	+	.	gene_id "GBI_15437"; transcript_id "GBI_15437-RC"; Parent "GBI_15437-RC"; gene_name "GBI_15437"; previous_transcript_id "GBI_15437-RC";
Scaffold164	maker	exon	2853462	2853532	.	+	.	gene_id "GBI_15437"; transcript_id "GBI_15437-RC"; Parent "GBI_15437-RC"; gene_name "GBI_15437"; previous_transcript_id "GBI_15437-RC";
Scaffold164	maker	exon	2853919	2855789	.	+	.	gene_id "GBI_15437"; transcript_id "GBI_15437-RC"; Parent "GBI_15437-RC"; gene_name "GBI_15437"; previous_transcript_id "GBI_15437-RC";
Scaffold164	maker	exon	2855967	2856213	.	+	.	gene_id "GBI_15437"; transcript_id "GBI_15437-RC"; Parent "GBI_15437-RC"; gene_name "GBI_15437"; previous_transcript_id "GBI_15437-RC";
Scaffold164	maker	exon	2976444	2976589	.	+	.	gene_id "GBI_15437"; transcript_id "GBI_15437-RC"; Parent "GBI_15437-RC"; gene_name "GBI_15437"; previous_transcript_id "GBI_15437-RC";
Scaffold164	maker	exon	2978375	2978553	.	+	.	gene_id "GBI_15437"; transcript_id "GBI_15437-RC"; Parent "GBI_15437-RC"; gene_name "GBI_15437"; previous_transcript_id "GBI_15437-RC";
Scaffold164	maker	exon	2979502	2979768	.	+	.	gene_id "GBI_15437"; transcript_id "GBI_15437-RC"; Parent "GBI_15437-RC"; gene_name "GBI_15437"; previous_transcript_id "GBI_15437-RC";
Scaffold164	maker	exon	2980261	2980404	.	+	.	gene_id "GBI_15437"; transcript_id "GBI_15437-RC"; Parent "GBI_15437-RC"; gene_name "GBI_15437"; previous_transcript_id "GBI_15437-RC";
Scaffold164	AGAT	transcript	2837898	2980404	.	+	.	gene_id "GBI_15437"; transcript_id "GBI_15437-RD"; Parent "GBI_15437"; gene_name "GBI_15437";
Scaffold164	maker	exon	2837898	2838059	.	+	.	gene_id "GBI_15437"; transcript_id "GBI_15437-RD"; Parent "GBI_15437-RD"; gene_name "GBI_15437"; previous_transcript_id "GBI_15437-RD";
Scaffold164	maker	exon	2840683	2841013	.	+	.	gene_id "GBI_15437"; transcript_id "GBI_15437-RD"; Parent "GBI_15437-RD"; gene_name "GBI_15437"; previous_transcript_id "GBI_15437-RD";
Scaffold164	maker	exon	2846583	2846589	.	+	.	gene_id "GBI_15437"; transcript_id "GBI_15437-RD"; Parent "GBI_15437-RD"; gene_name "GBI_15437"; previous_transcript_id "GBI_15437-RD";
Scaffold164	maker	exon	2848688	2849001	.	+	.	gene_id "GBI_15437"; transcript_id "GBI_15437-RD"; Parent "GBI_15437-RD"; gene_name "GBI_15437"; previous_transcript_id "GBI_15437-RD";
Scaffold164	maker	exon	2850087	2850405	.	+	.	gene_id "GBI_15437"; transcript_id "GBI_15437-RD"; Parent "GBI_15437-RD"; gene_name "GBI_15437"; previous_transcript_id "GBI_15437-RD";
Scaffold164	maker	exon	2851887	2852328	.	+	.	gene_id "GBI_15437"; transcript_id "GBI_15437-RD"; Parent "GBI_15437-RD"; gene_name "GBI_15437"; previous_transcript_id "GBI_15437-RD";
Scaffold164	maker	exon	2853462	2853532	.	+	.	gene_id "GBI_15437"; transcript_id "GBI_15437-RD"; Parent "GBI_15437-RD"; gene_name "GBI_15437"; previous_transcript_id "GBI_15437-RD";
Scaffold164	maker	exon	2853919	2856213	.	+	.	gene_id "GBI_15437"; transcript_id "GBI_15437-RD"; Parent "GBI_15437-RD"; gene_name "GBI_15437"; previous_transcript_id "GBI_15437-RD";
Scaffold164	maker	exon	2976444	2976589	.	+	.	gene_id "GBI_15437"; transcript_id "GBI_15437-RD"; Parent "GBI_15437-RD"; gene_name "GBI_15437"; previous_transcript_id "GBI_15437-RD";
Scaffold164	maker	exon	2978375	2978553	.	+	.	gene_id "GBI_15437"; transcript_id "GBI_15437-RD"; Parent "GBI_15437-RD"; gene_name "GBI_15437"; previous_transcript_id "GBI_15437-RD";
Scaffold164	maker	exon	2979502	2979768	.	+	.	gene_id "GBI_15437"; transcript_id "GBI_15437-RD"; Parent "GBI_15437-RD"; gene_name "GBI_15437"; previous_transcript_id "GBI_15437-RD";
Scaffold164	maker	exon	2980261	2980404	.	+	.	gene_id "GBI_15437"; transcript_id "GBI_15437-RD"; Parent "GBI_15437-RD"; gene_name "GBI_15437"; previous_transcript_id "GBI_15437-RD";
Scaffold164	maker	CDS	2837898	2838059	.	+	0	gene_id "GBI_15437"; transcript_id "GBI_15437-RA"; Parent "GBI_15437-RA"; gene_name "GBI_15437";
Scaffold164	maker	CDS	2840683	2841013	.	+	0	gene_id "GBI_15437"; transcript_id "GBI_15437-RA"; Parent "GBI_15437-RA"; gene_name "GBI_15437";
Scaffold164	maker	CDS	2846583	2846589	.	+	2	gene_id "GBI_15437"; transcript_id "GBI_15437-RA"; Parent "GBI_15437-RA"; gene_name "GBI_15437";
Scaffold164	maker	CDS	2848688	2849001	.	+	1	gene_id "GBI_15437"; transcript_id "GBI_15437-RA"; Parent "GBI_15437-RA"; gene_name "GBI_15437";
Scaffold164	maker	CDS	2850087	2850405	.	+	2	gene_id "GBI_15437"; transcript_id "GBI_15437-RA"; Parent "GBI_15437-RA"; gene_name "GBI_15437";
Scaffold164	maker	CDS	2851887	2852328	.	+	1	gene_id "GBI_15437"; transcript_id "GBI_15437-RA"; Parent "GBI_15437-RA"; gene_name "GBI_15437";
Scaffold164	maker	CDS	2853462	2853532	.	+	0	gene_id "GBI_15437"; transcript_id "GBI_15437-RA"; Parent "GBI_15437-RA"; gene_name "GBI_15437";
Scaffold164	maker	CDS	2853919	2856213	.	+	1	gene_id "GBI_15437"; transcript_id "GBI_15437-RA"; Parent "GBI_15437-RA"; gene_name "GBI_15437";
Scaffold164	maker	CDS	2875739	2875817	.	+	1	gene_id "GBI_15437"; transcript_id "GBI_15437-RA"; Parent "GBI_15437-RA"; gene_name "GBI_15437";
Scaffold164	maker	CDS	2966867	2966896	.	+	0	gene_id "GBI_15437"; transcript_id "GBI_15437-RA"; Parent "GBI_15437-RA"; gene_name "GBI_15437";
Scaffold164	maker	CDS	2837898	2838059	.	+	0	gene_id "GBI_15437"; transcript_id "GBI_15437-RB"; Parent "GBI_15437-RB"; gene_name "GBI_15437"; previous_transcript_id "GBI_15437-RB";
Scaffold164	maker	CDS	2840683	2840876	.	+	0	gene_id "GBI_15437"; transcript_id "GBI_15437-RB"; Parent "GBI_15437-RB"; gene_name "GBI_15437"; previous_transcript_id "GBI_15437-RB";
Scaffold164	maker	CDS	2848688	2849001	.	+	1	gene_id "GBI_15437"; transcript_id "GBI_15437-RB"; Parent "GBI_15437-RB"; gene_name "GBI_15437"; previous_transcript_id "GBI_15437-RB";
Scaffold164	maker	CDS	2850087	2850405	.	+	2	gene_id "GBI_15437"; transcript_id "GBI_15437-RB"; Parent "GBI_15437-RB"; gene_name "GBI_15437"; previous_transcript_id "GBI_15437-RB";
Scaffold164	maker	CDS	2851887	2852328	.	+	1	gene_id "GBI_15437"; transcript_id "GBI_15437-RB"; Parent "GBI_15437-RB"; gene_name "GBI_15437"; previous_transcript_id "GBI_15437-RB";
Scaffold164	maker	CDS	2853462	2853532	.	+	0	gene_id "GBI_15437"; transcript_id "GBI_15437-RB"; Parent "GBI_15437-RB"; gene_name "GBI_15437"; previous_transcript_id "GBI_15437-RB";
Scaffold164	maker	CDS	2853919	2856213	.	+	1	gene_id "GBI_15437"; transcript_id "GBI_15437-RB"; Parent "GBI_15437-RB"; gene_name "GBI_15437"; previous_transcript_id "GBI_15437-RB";
Scaffold164	maker	CDS	2875739	2875817	.	+	1	gene_id "GBI_15437"; transcript_id "GBI_15437-RB"; Parent "GBI_15437-RB"; gene_name "GBI_15437"; previous_transcript_id "GBI_15437-RB";
Scaffold164	maker	CDS	2966867	2966896	.	+	0	gene_id "GBI_15437"; transcript_id "GBI_15437-RB"; Parent "GBI_15437-RB"; gene_name "GBI_15437"; previous_transcript_id "GBI_15437-RB";
Scaffold164	maker	CDS	2837898	2838059	.	+	0	gene_id "GBI_15437"; transcript_id "GBI_15437-RC"; Parent "GBI_15437-RC"; gene_name "GBI_15437"; previous_transcript_id "GBI_15437-RC";
Scaffold164	maker	CDS	2840683	2841013	.	+	0	gene_id "GBI_15437"; transcript_id "GBI_15437-RC"; Parent "GBI_15437-RC"; gene_name "GBI_15437"; previous_transcript_id "GBI_15437-RC";
Scaffold164	maker	CDS	2846583	2846589	.	+	2	gene_id "GBI_15437"; transcript_id "GBI_15437-RC"; Parent "GBI_15437-RC"; gene_name "GBI_15437"; previous_transcript_id "GBI_15437-RC";
Scaffold164	maker	CDS	2848688	2849001	.	+	1	gene_id "GBI_15437"; transcript_id "GBI_15437-RC"; Parent "GBI_15437-RC"; gene_name "GBI_15437"; previous_transcript_id "GBI_15437-RC";
Scaffold164	maker	CDS	2850087	2850405	.	+	2	gene_id "GBI_15437"; transcript_id "GBI_15437-RC"; Parent "GBI_15437-RC"; gene_name "GBI_15437"; previous_transcript_id "GBI_15437-RC";
Scaffold164	maker	CDS	2851887	2852328	.	+	1	gene_id "GBI_15437"; transcript_id "GBI_15437-RC"; Parent "GBI_15437-RC"; gene_name "GBI_15437"; previous_transcript_id "GBI_15437-RC";
Scaffold164	maker	CDS	2853462	2853532	.	+	0	gene_id "GBI_15437"; transcript_id "GBI_15437-RC"; Parent "GBI_15437-RC"; gene_name "GBI_15437"; previous_transcript_id "GBI_15437-RC";
Scaffold164	maker	CDS	2853919	2855789	.	+	1	gene_id "GBI_15437"; transcript_id "GBI_15437-RC"; Parent "GBI_15437-RC"; gene_name "GBI_15437"; previous_transcript_id "GBI_15437-RC";
Scaffold164	maker	CDS	2855967	2856213	.	+	2	gene_id "GBI_15437"; transcript_id "GBI_15437-RC"; Parent "GBI_15437-RC"; gene_name "GBI_15437"; previous_transcript_id "GBI_15437-RC";
Scaffold164	maker	CDS	2976444	2976589	.	+	1	gene_id "GBI_15437"; transcript_id "GBI_15437-RC"; Parent "GBI_15437-RC"; gene_name "GBI_15437"; previous_transcript_id "GBI_15437-RC";
Scaffold164	maker	CDS	2978375	2978553	.	+	2	gene_id "GBI_15437"; transcript_id "GBI_15437-RC"; Parent "GBI_15437-RC"; gene_name "GBI_15437"; previous_transcript_id "GBI_15437-RC";
Scaffold164	maker	CDS	2979502	2979768	.	+	0	gene_id "GBI_15437"; transcript_id "GBI_15437-RC"; Parent "GBI_15437-RC"; gene_name "GBI_15437"; previous_transcript_id "GBI_15437-RC";
Scaffold164	maker	CDS	2980261	2980404	.	+	0	gene_id "GBI_15437"; transcript_id "GBI_15437-RC"; Parent "GBI_15437-RC"; gene_name "GBI_15437"; previous_transcript_id "GBI_15437-RC";
Scaffold164	maker	CDS	2837898	2838059	.	+	0	gene_id "GBI_15437"; transcript_id "GBI_15437-RD"; Parent "GBI_15437-RD"; gene_name "GBI_15437"; previous_transcript_id "GBI_15437-RD";
Scaffold164	maker	CDS	2840683	2841013	.	+	0	gene_id "GBI_15437"; transcript_id "GBI_15437-RD"; Parent "GBI_15437-RD"; gene_name "GBI_15437"; previous_transcript_id "GBI_15437-RD";
Scaffold164	maker	CDS	2846583	2846589	.	+	2	gene_id "GBI_15437"; transcript_id "GBI_15437-RD"; Parent "GBI_15437-RD"; gene_name "GBI_15437"; previous_transcript_id "GBI_15437-RD";
Scaffold164	maker	CDS	2848688	2849001	.	+	1	gene_id "GBI_15437"; transcript_id "GBI_15437-RD"; Parent "GBI_15437-RD"; gene_name "GBI_15437"; previous_transcript_id "GBI_15437-RD";
Scaffold164	maker	CDS	2850087	2850405	.	+	2	gene_id "GBI_15437"; transcript_id "GBI_15437-RD"; Parent "GBI_15437-RD"; gene_name "GBI_15437"; previous_transcript_id "GBI_15437-RD";
Scaffold164	maker	CDS	2851887	2852328	.	+	1	gene_id "GBI_15437"; transcript_id "GBI_15437-RD"; Parent "GBI_15437-RD"; gene_name "GBI_15437"; previous_transcript_id "GBI_15437-RD";
Scaffold164	maker	CDS	2853462	2853532	.	+	0	gene_id "GBI_15437"; transcript_id "GBI_15437-RD"; Parent "GBI_15437-RD"; gene_name "GBI_15437"; previous_transcript_id "GBI_15437-RD";
Scaffold164	maker	CDS	2853919	2856213	.	+	1	gene_id "GBI_15437"; transcript_id "GBI_15437-RD"; Parent "GBI_15437-RD"; gene_name "GBI_15437"; previous_transcript_id "GBI_15437-RD";
Scaffold164	maker	CDS	2976444	2976589	.	+	1	gene_id "GBI_15437"; transcript_id "GBI_15437-RD"; Parent "GBI_15437-RD"; gene_name "GBI_15437"; previous_transcript_id "GBI_15437-RD";
Scaffold164	maker	CDS	2978375	2978553	.	+	2	gene_id "GBI_15437"; transcript_id "GBI_15437-RD"; Parent "GBI_15437-RD"; gene_name "GBI_15437"; previous_transcript_id "GBI_15437-RD";
Scaffold164	maker	CDS	2979502	2979768	.	+	0	gene_id "GBI_15437"; transcript_id "GBI_15437-RD"; Parent "GBI_15437-RD"; gene_name "GBI_15437"; previous_transcript_id "GBI_15437-RD";
Scaffold164	maker	CDS	2980261	2980404	.	+	0	gene_id "GBI_15437"; transcript_id "GBI_15437-RD"; Parent "GBI_15437-RD"; gene_name "GBI_15437"; previous_transcript_id "GBI_15437-RD";
Scaffold164	StringTie	transcript	2837983	2980404	.	+	.	gene_id "GBI_15437"; transcript_id "GBI_15437.5"; gene_name "GBI_15437"; oId "STRG.21226.1"; cmp_ref "GBI_15437-RD"; class_code "j"; tss_id "TSS8998";
Scaffold164	StringTie	exon	2837983	2838221	.	+	.	gene_id "GBI_15437"; transcript_id "GBI_15437.5"; exon_number "1";
Scaffold164	StringTie	exon	2840683	2841127	.	+	.	gene_id "GBI_15437"; transcript_id "GBI_15437.5"; exon_number "2";
Scaffold164	StringTie	exon	2848688	2849001	.	+	.	gene_id "GBI_15437"; transcript_id "GBI_15437.5"; exon_number "3";
Scaffold164	StringTie	exon	2850087	2850405	.	+	.	gene_id "GBI_15437"; transcript_id "GBI_15437.5"; exon_number "4";
Scaffold164	StringTie	exon	2851887	2852328	.	+	.	gene_id "GBI_15437"; transcript_id "GBI_15437.5"; exon_number "5";
Scaffold164	StringTie	exon	2853462	2853532	.	+	.	gene_id "GBI_15437"; transcript_id "GBI_15437.5"; exon_number "6";
Scaffold164	StringTie	exon	2853913	2856213	.	+	.	gene_id "GBI_15437"; transcript_id "GBI_15437.5"; exon_number "7";
Scaffold164	StringTie	exon	2976444	2976589	.	+	.	gene_id "GBI_15437"; transcript_id "GBI_15437.5"; exon_number "8";
Scaffold164	StringTie	exon	2978375	2978553	.	+	.	gene_id "GBI_15437"; transcript_id "GBI_15437.5"; exon_number "9";
Scaffold164	StringTie	exon	2979490	2979768	.	+	.	gene_id "GBI_15437"; transcript_id "GBI_15437.5"; exon_number "10";
Scaffold164	StringTie	exon	2980261	2980404	.	+	.	gene_id "GBI_15437"; transcript_id "GBI_15437.5"; exon_number "11";
Scaffold164	StringTie	transcript	2875633	2980404	.	+	.	gene_id "GBI_15437"; transcript_id "GBI_15437.6"; gene_name "GBI_15437"; oId "STRG.21226.3"; cmp_ref "GBI_15437-RD"; class_code "j"; tss_id "TSS8999";
Scaffold164	StringTie	exon	2875633	2875817	.	+	.	gene_id "GBI_15437"; transcript_id "GBI_15437.6"; exon_number "1";
Scaffold164	StringTie	exon	2876002	2876064	.	+	.	gene_id "GBI_15437"; transcript_id "GBI_15437.6"; exon_number "2";
Scaffold164	StringTie	exon	2976444	2976589	.	+	.	gene_id "GBI_15437"; transcript_id "GBI_15437.6"; exon_number "3";
Scaffold164	StringTie	exon	2978375	2978553	.	+	.	gene_id "GBI_15437"; transcript_id "GBI_15437.6"; exon_number "4";
Scaffold164	StringTie	exon	2979490	2979768	.	+	.	gene_id "GBI_15437"; transcript_id "GBI_15437.6"; exon_number "5";
Scaffold164	StringTie	exon	2980261	2980404	.	+	.	gene_id "GBI_15437"; transcript_id "GBI_15437.6"; exon_number "6";
Scaffold164	StringTie	transcript	2875633	2980404	.	+	.	gene_id "GBI_15437"; transcript_id "GBI_15437.7"; gene_name "GBI_15437"; oId "STRG.21226.2"; cmp_ref "GBI_15437-RD"; class_code "j"; tss_id "TSS8999";
Scaffold164	StringTie	exon	2875633	2875817	.	+	.	gene_id "GBI_15437"; transcript_id "GBI_15437.7"; exon_number "1";
Scaffold164	StringTie	exon	2976444	2976589	.	+	.	gene_id "GBI_15437"; transcript_id "GBI_15437.7"; exon_number "2";
Scaffold164	StringTie	exon	2978375	2978553	.	+	.	gene_id "GBI_15437"; transcript_id "GBI_15437.7"; exon_number "3";
Scaffold164	StringTie	exon	2979490	2979768	.	+	.	gene_id "GBI_15437"; transcript_id "GBI_15437.7"; exon_number "4";
Scaffold164	StringTie	exon	2980261	2980404	.	+	.	gene_id "GBI_15437"; transcript_id "GBI_15437.7"; exon_number "5";
Scaffold164	AGAT	transcript	2967076	2980404	.	+	.	gene_id "GBI_15437"; transcript_id "GBI_15437-RE"; Parent "GBI_15437"; gene_name "GBI_15437";
Scaffold164	maker	exon	2967076	2967121	.	+	.	gene_id "GBI_15437"; transcript_id "GBI_15437-RE"; Parent "GBI_15437-RE"; gene_name "GBI_15437"; previous_transcript_id "GBI_15437-RE";
Scaffold164	maker	exon	2967138	2967278	.	+	.	gene_id "GBI_15437"; transcript_id "GBI_15437-RE"; Parent "GBI_15437-RE"; gene_name "GBI_15437"; previous_transcript_id "GBI_15437-RE";
Scaffold164	maker	exon	2976137	2976589	.	+	.	gene_id "GBI_15437"; transcript_id "GBI_15437-RE"; Parent "GBI_15437-RE"; gene_name "GBI_15437"; previous_transcript_id "GBI_15437-RE";
Scaffold164	maker	exon	2978375	2978553	.	+	.	gene_id "GBI_15437"; transcript_id "GBI_15437-RE"; Parent "GBI_15437-RE"; gene_name "GBI_15437"; previous_transcript_id "GBI_15437-RE";
Scaffold164	maker	exon	2979502	2979768	.	+	.	gene_id "GBI_15437"; transcript_id "GBI_15437-RE"; Parent "GBI_15437-RE"; gene_name "GBI_15437"; previous_transcript_id "GBI_15437-RE";
Scaffold164	maker	exon	2980261	2980404	.	+	.	gene_id "GBI_15437"; transcript_id "GBI_15437-RE"; Parent "GBI_15437-RE"; gene_name "GBI_15437"; previous_transcript_id "GBI_15437-RE";
Scaffold164	StringTie	transcript	2975290	2980404	.	+	.	gene_id "GBI_15437"; transcript_id "GBI_15437.9"; gene_name "GBI_15437"; oId "STRG.21226.4"; cmp_ref "GBI_15437-RD"; class_code "j"; tss_id "TSS9000";
Scaffold164	StringTie	exon	2975290	2976391	.	+	.	gene_id "GBI_15437"; transcript_id "GBI_15437.9"; exon_number "1";
Scaffold164	StringTie	exon	2976444	2976589	.	+	.	gene_id "GBI_15437"; transcript_id "GBI_15437.9"; exon_number "2";
Scaffold164	StringTie	exon	2978375	2978553	.	+	.	gene_id "GBI_15437"; transcript_id "GBI_15437.9"; exon_number "3";
Scaffold164	StringTie	exon	2979490	2979768	.	+	.	gene_id "GBI_15437"; transcript_id "GBI_15437.9"; exon_number "4";
Scaffold164	StringTie	exon	2980261	2980404	.	+	.	gene_id "GBI_15437"; transcript_id "GBI_15437.9"; exon_number "5";
Scaffold164	StringTie	transcript	2976310	2980404	.	+	.	gene_id "GBI_15437"; transcript_id "GBI_15437.10"; gene_name "GBI_15437"; oId "STRG.21226.5"; cmp_ref "GBI_15437-RD"; class_code "j"; tss_id "TSS9001";
Scaffold164	StringTie	exon	2976310	2976334	.	+	.	gene_id "GBI_15437"; transcript_id "GBI_15437.10"; exon_number "1";
Scaffold164	StringTie	exon	2976444	2976589	.	+	.	gene_id "GBI_15437"; transcript_id "GBI_15437.10"; exon_number "2";
Scaffold164	StringTie	exon	2978375	2978553	.	+	.	gene_id "GBI_15437"; transcript_id "GBI_15437.10"; exon_number "3";
Scaffold164	StringTie	exon	2979490	2979768	.	+	.	gene_id "GBI_15437"; transcript_id "GBI_15437.10"; exon_number "4";
Scaffold164	StringTie	exon	2980261	2980404	.	+	.	gene_id "GBI_15437"; transcript_id "GBI_15437.10"; exon_number "5";
Scaffold164	maker	CDS	2967076	2967121	.	+	0	gene_id "GBI_15437"; transcript_id "GBI_15437-RE"; Parent "GBI_15437-RE"; gene_name "GBI_15437"; previous_transcript_id "GBI_15437-RE";
Scaffold164	maker	CDS	2967138	2967278	.	+	2	gene_id "GBI_15437"; transcript_id "GBI_15437-RE"; Parent "GBI_15437-RE"; gene_name "GBI_15437"; previous_transcript_id "GBI_15437-RE";
Scaffold164	maker	CDS	2976137	2976589	.	+	2	gene_id "GBI_15437"; transcript_id "GBI_15437-RE"; Parent "GBI_15437-RE"; gene_name "GBI_15437"; previous_transcript_id "GBI_15437-RE";
Scaffold164	maker	CDS	2978375	2978553	.	+	2	gene_id "GBI_15437"; transcript_id "GBI_15437-RE"; Parent "GBI_15437-RE"; gene_name "GBI_15437"; previous_transcript_id "GBI_15437-RE";
Scaffold164	maker	CDS	2979502	2979768	.	+	0	gene_id "GBI_15437"; transcript_id "GBI_15437-RE"; Parent "GBI_15437-RE"; gene_name "GBI_15437"; previous_transcript_id "GBI_15437-RE";
Scaffold164	maker	CDS	2980261	2980404	.	+	0	gene_id "GBI_15437"; transcript_id "GBI_15437-RE"; Parent "GBI_15437-RE"; gene_name "GBI_15437"; previous_transcript_id "GBI_15437-RE";
Scaffold164	AGAT	gene	2958711	2975248	.	-	.	gene_id "GBI_15438"; gene_name "GBI_15438";
Scaffold164	AGAT	transcript	2958711	2975248	.	-	.	gene_id "GBI_15438"; transcript_id "GBI_15438-RA"; Parent "GBI_15438"; gene_name "GBI_15438";
Scaffold164	maker	exon	2958711	2958875	.	-	.	gene_id "GBI_15438"; transcript_id "GBI_15438-RA"; Parent "GBI_15438-RA"; gene_name "GBI_15438";
Scaffold164	maker	exon	2959320	2959336	.	-	.	gene_id "GBI_15438"; transcript_id "GBI_15438-RA"; Parent "GBI_15438-RA"; gene_name "GBI_15438";
Scaffold164	maker	exon	2975119	2975248	.	-	.	gene_id "GBI_15438"; transcript_id "GBI_15438-RA"; Parent "GBI_15438-RA"; gene_name "GBI_15438";
Scaffold164	StringTie	transcript	2959112	2975143	.	-	.	gene_id "GBI_15438"; transcript_id "GBI_15438.2"; gene_name "GBI_15438"; oId "STRG.21227.1"; cmp_ref "GBI_15438-RA"; class_code "j"; tss_id "TSS9031";
Scaffold164	StringTie	exon	2959112	2959910	.	-	.	gene_id "GBI_15438"; transcript_id "GBI_15438.2"; exon_number "1";
Scaffold164	StringTie	exon	2975119	2975143	.	-	.	gene_id "GBI_15438"; transcript_id "GBI_15438.2"; exon_number "2";
Scaffold164	maker	CDS	2958711	2958875	.	-	0	gene_id "GBI_15438"; transcript_id "GBI_15438-RA"; Parent "GBI_15438-RA"; gene_name "GBI_15438";
Scaffold164	maker	CDS	2959320	2959336	.	-	2	gene_id "GBI_15438"; transcript_id "GBI_15438-RA"; Parent "GBI_15438-RA"; gene_name "GBI_15438";
Scaffold164	maker	CDS	2975119	2975248	.	-	0	gene_id "GBI_15438"; transcript_id "GBI_15438-RA"; Parent "GBI_15438-RA"; gene_name "GBI_15438";
Scaffold164	AGAT	gene	2981592	2986517	.	+	.	gene_id "GBI_15439"; gene_name "GBI_15439";
Scaffold164	AGAT	transcript	2981592	2986517	.	+	.	gene_id "GBI_15439"; transcript_id "GBI_15439-RA"; Parent "GBI_15439"; gene_name "GBI_15439";
Scaffold164	maker	exon	2981592	2981764	.	+	.	gene_id "GBI_15439"; transcript_id "GBI_15439-RA"; Parent "GBI_15439-RA"; gene_name "GBI_15439";
Scaffold164	maker	exon	2982384	2982534	.	+	.	gene_id "GBI_15439"; transcript_id "GBI_15439-RA"; Parent "GBI_15439-RA"; gene_name "GBI_15439";
Scaffold164	maker	exon	2982953	2983219	.	+	.	gene_id "GBI_15439"; transcript_id "GBI_15439-RA"; Parent "GBI_15439-RA"; gene_name "GBI_15439";
Scaffold164	maker	exon	2983586	2986517	.	+	.	gene_id "GBI_15439"; transcript_id "GBI_15439-RA"; Parent "GBI_15439-RA"; gene_name "GBI_15439";
Scaffold164	maker	CDS	2981592	2981764	.	+	0	gene_id "GBI_15439"; transcript_id "GBI_15439-RA"; Parent "GBI_15439-RA"; gene_name "GBI_15439";
Scaffold164	maker	CDS	2982384	2982534	.	+	1	gene_id "GBI_15439"; transcript_id "GBI_15439-RA"; Parent "GBI_15439-RA"; gene_name "GBI_15439";
Scaffold164	maker	CDS	2982953	2983219	.	+	0	gene_id "GBI_15439"; transcript_id "GBI_15439-RA"; Parent "GBI_15439-RA"; gene_name "GBI_15439";
Scaffold164	maker	CDS	2983586	2983852	.	+	0	gene_id "GBI_15439"; transcript_id "GBI_15439-RA"; Parent "GBI_15439-RA"; gene_name "GBI_15439";
Scaffold164	AGAT	three_prime_UTR	2983853	2986517	.	+	.	gene_id "GBI_15439"; transcript_id "GBI_15439-RA"; Parent "GBI_15439-RA"; gene_name "GBI_15439";
Scaffold164	AGAT	gene	2989418	3004237	.	+	.	gene_id "GBI_15440"; gene_name "GBI_15440";
Scaffold164	AGAT	transcript	2989418	3004199	.	+	.	gene_id "GBI_15440"; transcript_id "GBI_15440-RA"; Parent "GBI_15440"; gene_name "GBI_15440";
Scaffold164	maker	exon	2989418	2989760	.	+	.	gene_id "GBI_15440"; transcript_id "GBI_15440-RA"; Parent "GBI_15440-RA"; gene_name "GBI_15440";
Scaffold164	maker	exon	2990420	2990705	.	+	.	gene_id "GBI_15440"; transcript_id "GBI_15440-RA"; Parent "GBI_15440-RA"; gene_name "GBI_15440";
Scaffold164	maker	exon	2992657	2993638	.	+	.	gene_id "GBI_15440"; transcript_id "GBI_15440-RA"; Parent "GBI_15440-RA"; gene_name "GBI_15440";
Scaffold164	maker	exon	2993750	2993906	.	+	.	gene_id "GBI_15440"; transcript_id "GBI_15440-RA"; Parent "GBI_15440-RA"; gene_name "GBI_15440";
Scaffold164	maker	exon	2994006	2994252	.	+	.	gene_id "GBI_15440"; transcript_id "GBI_15440-RA"; Parent "GBI_15440-RA"; gene_name "GBI_15440";
Scaffold164	maker	exon	2997952	2998175	.	+	.	gene_id "GBI_15440"; transcript_id "GBI_15440-RA"; Parent "GBI_15440-RA"; gene_name "GBI_15440";
Scaffold164	maker	exon	3002733	3004199	.	+	.	gene_id "GBI_15440"; transcript_id "GBI_15440-RA"; Parent "GBI_15440-RA"; gene_name "GBI_15440";
Scaffold164	StringTie	transcript	2999127	3004237	.	+	.	gene_id "GBI_15440"; transcript_id "GBI_15440.2"; gene_name "GBI_15440"; oId "STRG.21229.2"; cmp_ref "GBI_15440-RA"; class_code "j"; tss_id "TSS9004";
Scaffold164	StringTie	exon	2999127	3001831	.	+	.	gene_id "GBI_15440"; transcript_id "GBI_15440.2"; exon_number "1";
Scaffold164	StringTie	exon	3002733	3004237	.	+	.	gene_id "GBI_15440"; transcript_id "GBI_15440.2"; exon_number "2";
Scaffold164	maker	CDS	2989650	2989760	.	+	0	gene_id "GBI_15440"; transcript_id "GBI_15440-RA"; Parent "GBI_15440-RA"; gene_name "GBI_15440";
Scaffold164	maker	CDS	2990420	2990705	.	+	0	gene_id "GBI_15440"; transcript_id "GBI_15440-RA"; Parent "GBI_15440-RA"; gene_name "GBI_15440";
Scaffold164	maker	CDS	2992657	2993638	.	+	2	gene_id "GBI_15440"; transcript_id "GBI_15440-RA"; Parent "GBI_15440-RA"; gene_name "GBI_15440";
Scaffold164	maker	CDS	2993750	2993906	.	+	1	gene_id "GBI_15440"; transcript_id "GBI_15440-RA"; Parent "GBI_15440-RA"; gene_name "GBI_15440";
Scaffold164	maker	CDS	2994006	2994252	.	+	0	gene_id "GBI_15440"; transcript_id "GBI_15440-RA"; Parent "GBI_15440-RA"; gene_name "GBI_15440";
Scaffold164	maker	CDS	2997952	2998175	.	+	2	gene_id "GBI_15440"; transcript_id "GBI_15440-RA"; Parent "GBI_15440-RA"; gene_name "GBI_15440";
Scaffold164	maker	CDS	3002733	3002948	.	+	0	gene_id "GBI_15440"; transcript_id "GBI_15440-RA"; Parent "GBI_15440-RA"; gene_name "GBI_15440";
Scaffold164	AGAT	five_prime_UTR	2989418	2989649	.	+	.	gene_id "GBI_15440"; transcript_id "GBI_15440-RA"; Parent "GBI_15440-RA"; gene_name "GBI_15440";
Scaffold164	AGAT	three_prime_UTR	3002949	3004199	.	+	.	gene_id "GBI_15440"; transcript_id "GBI_15440-RA"; Parent "GBI_15440-RA"; gene_name "GBI_15440";
Scaffold164	AGAT	gene	3009674	3014372	.	+	.	gene_id "GBI_15441"; gene_name "GBI_15441";
Scaffold164	AGAT	transcript	3009674	3014372	.	+	.	gene_id "GBI_15441"; transcript_id "GBI_15441-RA"; Parent "GBI_15441"; gene_name "GBI_15441";
Scaffold164	maker	exon	3009674	3009838	.	+	.	gene_id "GBI_15441"; transcript_id "GBI_15441-RA"; Parent "GBI_15441-RA"; gene_name "GBI_15441";
Scaffold164	maker	exon	3013429	3013525	.	+	.	gene_id "GBI_15441"; transcript_id "GBI_15441-RA"; Parent "GBI_15441-RA"; gene_name "GBI_15441";
Scaffold164	maker	exon	3013790	3013861	.	+	.	gene_id "GBI_15441"; transcript_id "GBI_15441-RA"; Parent "GBI_15441-RA"; gene_name "GBI_15441";
Scaffold164	maker	exon	3014212	3014372	.	+	.	gene_id "GBI_15441"; transcript_id "GBI_15441-RA"; Parent "GBI_15441-RA"; gene_name "GBI_15441";
Scaffold164	maker	CDS	3009819	3009838	.	+	0	gene_id "GBI_15441"; transcript_id "GBI_15441-RA"; Parent "GBI_15441-RA"; gene_name "GBI_15441";
Scaffold164	maker	CDS	3013429	3013525	.	+	1	gene_id "GBI_15441"; transcript_id "GBI_15441-RA"; Parent "GBI_15441-RA"; gene_name "GBI_15441";
Scaffold164	maker	CDS	3013790	3013861	.	+	0	gene_id "GBI_15441"; transcript_id "GBI_15441-RA"; Parent "GBI_15441-RA"; gene_name "GBI_15441";
Scaffold164	maker	CDS	3014212	3014361	.	+	0	gene_id "GBI_15441"; transcript_id "GBI_15441-RA"; Parent "GBI_15441-RA"; gene_name "GBI_15441";
Scaffold164	AGAT	five_prime_UTR	3009674	3009818	.	+	.	gene_id "GBI_15441"; transcript_id "GBI_15441-RA"; Parent "GBI_15441-RA"; gene_name "GBI_15441";
Scaffold164	AGAT	three_prime_UTR	3014362	3014372	.	+	.	gene_id "GBI_15441"; transcript_id "GBI_15441-RA"; Parent "GBI_15441-RA"; gene_name "GBI_15441";
Scaffold165	AGAT	gene	7337	23820	.	+	.	gene_id "GBI_15442"; gene_name "GBI_15442";
Scaffold165	AGAT	transcript	7337	23811	.	+	.	gene_id "GBI_15442"; transcript_id "GBI_15442-RA"; Parent "GBI_15442"; gene_name "GBI_15442";
Scaffold165	maker	exon	7337	7446	.	+	.	gene_id "GBI_15442"; transcript_id "GBI_15442-RA"; Parent "GBI_15442-RA"; gene_name "GBI_15442";
Scaffold165	maker	exon	9019	9136	.	+	.	gene_id "GBI_15442"; transcript_id "GBI_15442-RA"; Parent "GBI_15442-RA"; gene_name "GBI_15442";
Scaffold165	maker	exon	11098	11189	.	+	.	gene_id "GBI_15442"; transcript_id "GBI_15442-RA"; Parent "GBI_15442-RA"; gene_name "GBI_15442";
Scaffold165	maker	exon	20017	20178	.	+	.	gene_id "GBI_15442"; transcript_id "GBI_15442-RA"; Parent "GBI_15442-RA"; gene_name "GBI_15442";
Scaffold165	maker	exon	21043	21114	.	+	.	gene_id "GBI_15442"; transcript_id "GBI_15442-RA"; Parent "GBI_15442-RA"; gene_name "GBI_15442";
Scaffold165	maker	exon	21333	21401	.	+	.	gene_id "GBI_15442"; transcript_id "GBI_15442-RA"; Parent "GBI_15442-RA"; gene_name "GBI_15442";
Scaffold165	maker	exon	23589	23811	.	+	.	gene_id "GBI_15442"; transcript_id "GBI_15442-RA"; Parent "GBI_15442-RA"; gene_name "GBI_15442";
Scaffold165	AGAT	transcript	7337	23811	.	+	.	gene_id "GBI_15442"; transcript_id "GBI_15442-RB"; Parent "GBI_15442"; gene_name "GBI_15442";
Scaffold165	maker	exon	7337	7429	.	+	.	gene_id "GBI_15442"; transcript_id "GBI_15442-RB"; Parent "GBI_15442-RB"; gene_name "GBI_15442"; previous_transcript_id "GBI_15442-RB";
Scaffold165	maker	exon	11098	11189	.	+	.	gene_id "GBI_15442"; transcript_id "GBI_15442-RB"; Parent "GBI_15442-RB"; gene_name "GBI_15442"; previous_transcript_id "GBI_15442-RB";
Scaffold165	maker	exon	20017	20178	.	+	.	gene_id "GBI_15442"; transcript_id "GBI_15442-RB"; Parent "GBI_15442-RB"; gene_name "GBI_15442"; previous_transcript_id "GBI_15442-RB";
Scaffold165	maker	exon	21043	21114	.	+	.	gene_id "GBI_15442"; transcript_id "GBI_15442-RB"; Parent "GBI_15442-RB"; gene_name "GBI_15442"; previous_transcript_id "GBI_15442-RB";
Scaffold165	maker	exon	21333	21401	.	+	.	gene_id "GBI_15442"; transcript_id "GBI_15442-RB"; Parent "GBI_15442-RB"; gene_name "GBI_15442"; previous_transcript_id "GBI_15442-RB";
Scaffold165	maker	exon	23589	23811	.	+	.	gene_id "GBI_15442"; transcript_id "GBI_15442-RB"; Parent "GBI_15442-RB"; gene_name "GBI_15442"; previous_transcript_id "GBI_15442-RB";
Scaffold165	StringTie	transcript	9005	16856	.	+	.	gene_id "GBI_15442"; transcript_id "GBI_15442.3"; gene_name "GBI_15442"; oId "STRG.21288.1"; cmp_ref "GBI_15442-RA"; class_code "j"; tss_id "TSS9036";
Scaffold165	StringTie	exon	9005	9136	.	+	.	gene_id "GBI_15442"; transcript_id "GBI_15442.3"; exon_number "1";
Scaffold165	StringTie	exon	11098	11189	.	+	.	gene_id "GBI_15442"; transcript_id "GBI_15442.3"; exon_number "2";
Scaffold165	StringTie	exon	16579	16683	.	+	.	gene_id "GBI_15442"; transcript_id "GBI_15442.3"; exon_number "3";
Scaffold165	StringTie	exon	16804	16856	.	+	.	gene_id "GBI_15442"; transcript_id "GBI_15442.3"; exon_number "4";
Scaffold165	StringTie	transcript	9082	23820	.	+	.	gene_id "GBI_15442"; transcript_id "GBI_15442.4"; gene_name "GBI_15442"; oId "STRG.21288.2"; cmp_ref "GBI_15442-RA"; class_code "j"; tss_id "TSS9036";
Scaffold165	StringTie	exon	9082	9136	.	+	.	gene_id "GBI_15442"; transcript_id "GBI_15442.4"; exon_number "1";
Scaffold165	StringTie	exon	11098	11189	.	+	.	gene_id "GBI_15442"; transcript_id "GBI_15442.4"; exon_number "2";
Scaffold165	StringTie	exon	16579	16683	.	+	.	gene_id "GBI_15442"; transcript_id "GBI_15442.4"; exon_number "3";
Scaffold165	StringTie	exon	20017	20178	.	+	.	gene_id "GBI_15442"; transcript_id "GBI_15442.4"; exon_number "4";
Scaffold165	StringTie	exon	21043	21114	.	+	.	gene_id "GBI_15442"; transcript_id "GBI_15442.4"; exon_number "5";
Scaffold165	StringTie	exon	21333	21401	.	+	.	gene_id "GBI_15442"; transcript_id "GBI_15442.4"; exon_number "6";
Scaffold165	StringTie	exon	23589	23820	.	+	.	gene_id "GBI_15442"; transcript_id "GBI_15442.4"; exon_number "7";
Scaffold165	maker	CDS	7337	7446	.	+	0	gene_id "GBI_15442"; transcript_id "GBI_15442-RA"; Parent "GBI_15442-RA"; gene_name "GBI_15442";
Scaffold165	maker	CDS	9019	9136	.	+	1	gene_id "GBI_15442"; transcript_id "GBI_15442-RA"; Parent "GBI_15442-RA"; gene_name "GBI_15442";
Scaffold165	maker	CDS	11098	11189	.	+	0	gene_id "GBI_15442"; transcript_id "GBI_15442-RA"; Parent "GBI_15442-RA"; gene_name "GBI_15442";
Scaffold165	maker	CDS	20017	20178	.	+	1	gene_id "GBI_15442"; transcript_id "GBI_15442-RA"; Parent "GBI_15442-RA"; gene_name "GBI_15442";
Scaffold165	maker	CDS	21043	21114	.	+	1	gene_id "GBI_15442"; transcript_id "GBI_15442-RA"; Parent "GBI_15442-RA"; gene_name "GBI_15442";
Scaffold165	maker	CDS	21333	21401	.	+	1	gene_id "GBI_15442"; transcript_id "GBI_15442-RA"; Parent "GBI_15442-RA"; gene_name "GBI_15442";
Scaffold165	maker	CDS	23589	23811	.	+	1	gene_id "GBI_15442"; transcript_id "GBI_15442-RA"; Parent "GBI_15442-RA"; gene_name "GBI_15442";
Scaffold165	maker	CDS	7337	7429	.	+	0	gene_id "GBI_15442"; transcript_id "GBI_15442-RB"; Parent "GBI_15442-RB"; gene_name "GBI_15442"; previous_transcript_id "GBI_15442-RB";
Scaffold165	maker	CDS	11098	11189	.	+	0	gene_id "GBI_15442"; transcript_id "GBI_15442-RB"; Parent "GBI_15442-RB"; gene_name "GBI_15442"; previous_transcript_id "GBI_15442-RB";
Scaffold165	maker	CDS	20017	20178	.	+	1	gene_id "GBI_15442"; transcript_id "GBI_15442-RB"; Parent "GBI_15442-RB"; gene_name "GBI_15442"; previous_transcript_id "GBI_15442-RB";
Scaffold165	maker	CDS	21043	21114	.	+	1	gene_id "GBI_15442"; transcript_id "GBI_15442-RB"; Parent "GBI_15442-RB"; gene_name "GBI_15442"; previous_transcript_id "GBI_15442-RB";
Scaffold165	maker	CDS	21333	21401	.	+	1	gene_id "GBI_15442"; transcript_id "GBI_15442-RB"; Parent "GBI_15442-RB"; gene_name "GBI_15442"; previous_transcript_id "GBI_15442-RB";
Scaffold165	maker	CDS	23589	23811	.	+	1	gene_id "GBI_15442"; transcript_id "GBI_15442-RB"; Parent "GBI_15442-RB"; gene_name "GBI_15442"; previous_transcript_id "GBI_15442-RB";
Scaffold165	AGAT	gene	25214	53268	.	+	.	gene_id "GBI_15443"; gene_name "GBI_15443";
Scaffold165	StringTie	transcript	25214	47012	.	+	.	gene_id "GBI_15443"; transcript_id "GBI_15443.1"; gene_name "GBI_15443"; oId "STRG.21289.3"; cmp_ref "GBI_15443-RA"; class_code "j"; tss_id "TSS9037";
Scaffold165	StringTie	exon	25214	25344	.	+	.	gene_id "GBI_15443"; transcript_id "GBI_15443.1"; exon_number "1";
Scaffold165	StringTie	exon	26181	26327	.	+	.	gene_id "GBI_15443"; transcript_id "GBI_15443.1"; exon_number "2";
Scaffold165	StringTie	exon	27849	27920	.	+	.	gene_id "GBI_15443"; transcript_id "GBI_15443.1"; exon_number "3";
Scaffold165	StringTie	exon	28806	29810	.	+	.	gene_id "GBI_15443"; transcript_id "GBI_15443.1"; exon_number "4";
Scaffold165	StringTie	exon	31551	31610	.	+	.	gene_id "GBI_15443"; transcript_id "GBI_15443.1"; exon_number "5";
Scaffold165	StringTie	exon	31698	31754	.	+	.	gene_id "GBI_15443"; transcript_id "GBI_15443.1"; exon_number "6";
Scaffold165	StringTie	exon	32719	32847	.	+	.	gene_id "GBI_15443"; transcript_id "GBI_15443.1"; exon_number "7";
Scaffold165	StringTie	exon	34125	34196	.	+	.	gene_id "GBI_15443"; transcript_id "GBI_15443.1"; exon_number "8";
Scaffold165	StringTie	exon	35388	35579	.	+	.	gene_id "GBI_15443"; transcript_id "GBI_15443.1"; exon_number "9";
Scaffold165	StringTie	exon	37149	37244	.	+	.	gene_id "GBI_15443"; transcript_id "GBI_15443.1"; exon_number "10";
Scaffold165	StringTie	exon	37776	37904	.	+	.	gene_id "GBI_15443"; transcript_id "GBI_15443.1"; exon_number "11";
Scaffold165	StringTie	exon	39515	39586	.	+	.	gene_id "GBI_15443"; transcript_id "GBI_15443.1"; exon_number "12";
Scaffold165	StringTie	exon	40097	40156	.	+	.	gene_id "GBI_15443"; transcript_id "GBI_15443.1"; exon_number "13";
Scaffold165	StringTie	exon	42559	42696	.	+	.	gene_id "GBI_15443"; transcript_id "GBI_15443.1"; exon_number "14";
Scaffold165	StringTie	exon	43479	43547	.	+	.	gene_id "GBI_15443"; transcript_id "GBI_15443.1"; exon_number "15";
Scaffold165	StringTie	exon	46976	47012	.	+	.	gene_id "GBI_15443"; transcript_id "GBI_15443.1"; exon_number "16";
Scaffold165	StringTie	transcript	25214	47583	.	+	.	gene_id "GBI_15443"; transcript_id "GBI_15443.2"; gene_name "GBI_15443"; oId "STRG.21289.2"; cmp_ref "GBI_15443-RA"; class_code "j"; tss_id "TSS9037";
Scaffold165	StringTie	exon	25214	25344	.	+	.	gene_id "GBI_15443"; transcript_id "GBI_15443.2"; exon_number "1";
Scaffold165	StringTie	exon	26181	26327	.	+	.	gene_id "GBI_15443"; transcript_id "GBI_15443.2"; exon_number "2";
Scaffold165	StringTie	exon	27849	27920	.	+	.	gene_id "GBI_15443"; transcript_id "GBI_15443.2"; exon_number "3";
Scaffold165	StringTie	exon	28806	29810	.	+	.	gene_id "GBI_15443"; transcript_id "GBI_15443.2"; exon_number "4";
Scaffold165	StringTie	exon	31551	31610	.	+	.	gene_id "GBI_15443"; transcript_id "GBI_15443.2"; exon_number "5";
Scaffold165	StringTie	exon	31698	31754	.	+	.	gene_id "GBI_15443"; transcript_id "GBI_15443.2"; exon_number "6";
Scaffold165	StringTie	exon	32719	32847	.	+	.	gene_id "GBI_15443"; transcript_id "GBI_15443.2"; exon_number "7";
Scaffold165	StringTie	exon	34125	34196	.	+	.	gene_id "GBI_15443"; transcript_id "GBI_15443.2"; exon_number "8";
Scaffold165	StringTie	exon	35388	35579	.	+	.	gene_id "GBI_15443"; transcript_id "GBI_15443.2"; exon_number "9";
Scaffold165	StringTie	exon	37149	37244	.	+	.	gene_id "GBI_15443"; transcript_id "GBI_15443.2"; exon_number "10";
Scaffold165	StringTie	exon	37776	37904	.	+	.	gene_id "GBI_15443"; transcript_id "GBI_15443.2"; exon_number "11";
Scaffold165	StringTie	exon	39515	39586	.	+	.	gene_id "GBI_15443"; transcript_id "GBI_15443.2"; exon_number "12";
Scaffold165	StringTie	exon	40097	40156	.	+	.	gene_id "GBI_15443"; transcript_id "GBI_15443.2"; exon_number "13";
Scaffold165	StringTie	exon	42559	42696	.	+	.	gene_id "GBI_15443"; transcript_id "GBI_15443.2"; exon_number "14";
Scaffold165	StringTie	exon	43479	43547	.	+	.	gene_id "GBI_15443"; transcript_id "GBI_15443.2"; exon_number "15";
Scaffold165	StringTie	exon	47374	47583	.	+	.	gene_id "GBI_15443"; transcript_id "GBI_15443.2"; exon_number "16";
Scaffold165	StringTie	transcript	25214	47583	.	+	.	gene_id "GBI_15443"; transcript_id "GBI_15443.3"; gene_name "GBI_15443"; oId "STRG.21289.1"; cmp_ref "GBI_15443-RA"; class_code "m"; tss_id "TSS9037";
Scaffold165	StringTie	exon	25214	25344	.	+	.	gene_id "GBI_15443"; transcript_id "GBI_15443.3"; exon_number "1";
Scaffold165	StringTie	exon	26181	26327	.	+	.	gene_id "GBI_15443"; transcript_id "GBI_15443.3"; exon_number "2";
Scaffold165	StringTie	exon	27849	27920	.	+	.	gene_id "GBI_15443"; transcript_id "GBI_15443.3"; exon_number "3";
Scaffold165	StringTie	exon	28806	29810	.	+	.	gene_id "GBI_15443"; transcript_id "GBI_15443.3"; exon_number "4";
Scaffold165	StringTie	exon	31551	31610	.	+	.	gene_id "GBI_15443"; transcript_id "GBI_15443.3"; exon_number "5";
Scaffold165	StringTie	exon	31698	31754	.	+	.	gene_id "GBI_15443"; transcript_id "GBI_15443.3"; exon_number "6";
Scaffold165	StringTie	exon	32719	32847	.	+	.	gene_id "GBI_15443"; transcript_id "GBI_15443.3"; exon_number "7";
Scaffold165	StringTie	exon	34125	34196	.	+	.	gene_id "GBI_15443"; transcript_id "GBI_15443.3"; exon_number "8";
Scaffold165	StringTie	exon	35388	35579	.	+	.	gene_id "GBI_15443"; transcript_id "GBI_15443.3"; exon_number "9";
Scaffold165	StringTie	exon	37149	37244	.	+	.	gene_id "GBI_15443"; transcript_id "GBI_15443.3"; exon_number "10";
Scaffold165	StringTie	exon	37776	39586	.	+	.	gene_id "GBI_15443"; transcript_id "GBI_15443.3"; exon_number "11";
Scaffold165	StringTie	exon	40097	40156	.	+	.	gene_id "GBI_15443"; transcript_id "GBI_15443.3"; exon_number "12";
Scaffold165	StringTie	exon	42559	42696	.	+	.	gene_id "GBI_15443"; transcript_id "GBI_15443.3"; exon_number "13";
Scaffold165	StringTie	exon	43479	43547	.	+	.	gene_id "GBI_15443"; transcript_id "GBI_15443.3"; exon_number "14";
Scaffold165	StringTie	exon	47374	47583	.	+	.	gene_id "GBI_15443"; transcript_id "GBI_15443.3"; exon_number "15";
Scaffold165	AGAT	transcript	25248	53268	.	+	.	gene_id "GBI_15443"; transcript_id "GBI_15443-RA"; Parent "GBI_15443"; gene_name "GBI_15443";
Scaffold165	maker	exon	25248	25344	.	+	.	gene_id "GBI_15443"; transcript_id "GBI_15443-RA"; Parent "GBI_15443-RA"; gene_name "GBI_15443";
Scaffold165	maker	exon	26181	26327	.	+	.	gene_id "GBI_15443"; transcript_id "GBI_15443-RA"; Parent "GBI_15443-RA"; gene_name "GBI_15443";
Scaffold165	maker	exon	27849	27920	.	+	.	gene_id "GBI_15443"; transcript_id "GBI_15443-RA"; Parent "GBI_15443-RA"; gene_name "GBI_15443";
Scaffold165	maker	exon	28806	29810	.	+	.	gene_id "GBI_15443"; transcript_id "GBI_15443-RA"; Parent "GBI_15443-RA"; gene_name "GBI_15443";
Scaffold165	maker	exon	31551	31610	.	+	.	gene_id "GBI_15443"; transcript_id "GBI_15443-RA"; Parent "GBI_15443-RA"; gene_name "GBI_15443";
Scaffold165	maker	exon	31698	31754	.	+	.	gene_id "GBI_15443"; transcript_id "GBI_15443-RA"; Parent "GBI_15443-RA"; gene_name "GBI_15443";
Scaffold165	maker	exon	32719	32847	.	+	.	gene_id "GBI_15443"; transcript_id "GBI_15443-RA"; Parent "GBI_15443-RA"; gene_name "GBI_15443";
Scaffold165	maker	exon	34125	34196	.	+	.	gene_id "GBI_15443"; transcript_id "GBI_15443-RA"; Parent "GBI_15443-RA"; gene_name "GBI_15443";
Scaffold165	maker	exon	35388	35579	.	+	.	gene_id "GBI_15443"; transcript_id "GBI_15443-RA"; Parent "GBI_15443-RA"; gene_name "GBI_15443";
Scaffold165	maker	exon	37149	37244	.	+	.	gene_id "GBI_15443"; transcript_id "GBI_15443-RA"; Parent "GBI_15443-RA"; gene_name "GBI_15443";
Scaffold165	maker	exon	37776	37904	.	+	.	gene_id "GBI_15443"; transcript_id "GBI_15443-RA"; Parent "GBI_15443-RA"; gene_name "GBI_15443";
Scaffold165	maker	exon	39515	39586	.	+	.	gene_id "GBI_15443"; transcript_id "GBI_15443-RA"; Parent "GBI_15443-RA"; gene_name "GBI_15443";
Scaffold165	maker	exon	40097	40156	.	+	.	gene_id "GBI_15443"; transcript_id "GBI_15443-RA"; Parent "GBI_15443-RA"; gene_name "GBI_15443";
Scaffold165	maker	exon	42559	42696	.	+	.	gene_id "GBI_15443"; transcript_id "GBI_15443-RA"; Parent "GBI_15443-RA"; gene_name "GBI_15443";
Scaffold165	maker	exon	43479	43547	.	+	.	gene_id "GBI_15443"; transcript_id "GBI_15443-RA"; Parent "GBI_15443-RA"; gene_name "GBI_15443";
Scaffold165	maker	exon	47374	47550	.	+	.	gene_id "GBI_15443"; transcript_id "GBI_15443-RA"; Parent "GBI_15443-RA"; gene_name "GBI_15443";
Scaffold165	maker	exon	51766	51831	.	+	.	gene_id "GBI_15443"; transcript_id "GBI_15443-RA"; Parent "GBI_15443-RA"; gene_name "GBI_15443";
Scaffold165	maker	exon	52789	53268	.	+	.	gene_id "GBI_15443"; transcript_id "GBI_15443-RA"; Parent "GBI_15443-RA"; gene_name "GBI_15443";
Scaffold165	maker	CDS	26263	26327	.	+	0	gene_id "GBI_15443"; transcript_id "GBI_15443-RA"; Parent "GBI_15443-RA"; gene_name "GBI_15443";
Scaffold165	maker	CDS	27849	27920	.	+	1	gene_id "GBI_15443"; transcript_id "GBI_15443-RA"; Parent "GBI_15443-RA"; gene_name "GBI_15443";
Scaffold165	maker	CDS	28806	29810	.	+	1	gene_id "GBI_15443"; transcript_id "GBI_15443-RA"; Parent "GBI_15443-RA"; gene_name "GBI_15443";
Scaffold165	maker	CDS	31551	31610	.	+	1	gene_id "GBI_15443"; transcript_id "GBI_15443-RA"; Parent "GBI_15443-RA"; gene_name "GBI_15443";
Scaffold165	maker	CDS	31698	31754	.	+	1	gene_id "GBI_15443"; transcript_id "GBI_15443-RA"; Parent "GBI_15443-RA"; gene_name "GBI_15443";
Scaffold165	maker	CDS	32719	32847	.	+	1	gene_id "GBI_15443"; transcript_id "GBI_15443-RA"; Parent "GBI_15443-RA"; gene_name "GBI_15443";
Scaffold165	maker	CDS	34125	34196	.	+	1	gene_id "GBI_15443"; transcript_id "GBI_15443-RA"; Parent "GBI_15443-RA"; gene_name "GBI_15443";
Scaffold165	maker	CDS	35388	35579	.	+	1	gene_id "GBI_15443"; transcript_id "GBI_15443-RA"; Parent "GBI_15443-RA"; gene_name "GBI_15443";
Scaffold165	maker	CDS	37149	37244	.	+	1	gene_id "GBI_15443"; transcript_id "GBI_15443-RA"; Parent "GBI_15443-RA"; gene_name "GBI_15443";
Scaffold165	maker	CDS	37776	37904	.	+	1	gene_id "GBI_15443"; transcript_id "GBI_15443-RA"; Parent "GBI_15443-RA"; gene_name "GBI_15443";
Scaffold165	maker	CDS	39515	39586	.	+	1	gene_id "GBI_15443"; transcript_id "GBI_15443-RA"; Parent "GBI_15443-RA"; gene_name "GBI_15443";
Scaffold165	maker	CDS	40097	40156	.	+	1	gene_id "GBI_15443"; transcript_id "GBI_15443-RA"; Parent "GBI_15443-RA"; gene_name "GBI_15443";
Scaffold165	maker	CDS	42559	42696	.	+	1	gene_id "GBI_15443"; transcript_id "GBI_15443-RA"; Parent "GBI_15443-RA"; gene_name "GBI_15443";
Scaffold165	maker	CDS	43479	43547	.	+	1	gene_id "GBI_15443"; transcript_id "GBI_15443-RA"; Parent "GBI_15443-RA"; gene_name "GBI_15443";
Scaffold165	maker	CDS	47374	47550	.	+	1	gene_id "GBI_15443"; transcript_id "GBI_15443-RA"; Parent "GBI_15443-RA"; gene_name "GBI_15443";
Scaffold165	maker	CDS	51766	51831	.	+	1	gene_id "GBI_15443"; transcript_id "GBI_15443-RA"; Parent "GBI_15443-RA"; gene_name "GBI_15443";
Scaffold165	maker	CDS	52789	52915	.	+	1	gene_id "GBI_15443"; transcript_id "GBI_15443-RA"; Parent "GBI_15443-RA"; gene_name "GBI_15443";
Scaffold165	AGAT	five_prime_UTR	25248	25344	.	+	.	gene_id "GBI_15443"; transcript_id "GBI_15443-RA"; Parent "GBI_15443-RA"; gene_name "GBI_15443";
Scaffold165	AGAT	five_prime_UTR	26181	26262	.	+	.	gene_id "GBI_15443"; transcript_id "GBI_15443-RA"; Parent "GBI_15443-RA"; gene_name "GBI_15443";
Scaffold165	AGAT	three_prime_UTR	52916	53268	.	+	.	gene_id "GBI_15443"; transcript_id "GBI_15443-RA"; Parent "GBI_15443-RA"; gene_name "GBI_15443";
Scaffold165	AGAT	gene	73584	76295	.	+	.	gene_id "GBI_15445"; gene_name "GBI_15445";
Scaffold165	AGAT	transcript	73584	76295	.	+	.	gene_id "GBI_15445"; transcript_id "GBI_15445-RA"; Parent "GBI_15445"; gene_name "GBI_15445";
Scaffold165	maker	exon	73584	73881	.	+	.	gene_id "GBI_15445"; transcript_id "GBI_15445-RA"; Parent "GBI_15445-RA"; gene_name "GBI_15445";
Scaffold165	maker	exon	76014	76295	.	+	.	gene_id "GBI_15445"; transcript_id "GBI_15445-RA"; Parent "GBI_15445-RA"; gene_name "GBI_15445";
Scaffold165	maker	CDS	73828	73881	.	+	0	gene_id "GBI_15445"; transcript_id "GBI_15445-RA"; Parent "GBI_15445-RA"; gene_name "GBI_15445";
Scaffold165	maker	CDS	76014	76190	.	+	0	gene_id "GBI_15445"; transcript_id "GBI_15445-RA"; Parent "GBI_15445-RA"; gene_name "GBI_15445";
Scaffold165	AGAT	five_prime_UTR	73584	73827	.	+	.	gene_id "GBI_15445"; transcript_id "GBI_15445-RA"; Parent "GBI_15445-RA"; gene_name "GBI_15445";
Scaffold165	AGAT	three_prime_UTR	76191	76295	.	+	.	gene_id "GBI_15445"; transcript_id "GBI_15445-RA"; Parent "GBI_15445-RA"; gene_name "GBI_15445";
Scaffold165	AGAT	gene	741180	747238	.	-	.	gene_id "GBI_15447"; gene_name "GBI_15447";
Scaffold165	StringTie	transcript	741180	747228	.	-	.	gene_id "GBI_15447"; transcript_id "GBI_15447.1"; gene_name "GBI_15447"; oId "STRG.21299.1"; cmp_ref "GBI_15447-RA"; class_code "j"; tss_id "TSS9061";
Scaffold165	StringTie	exon	741180	743144	.	-	.	gene_id "GBI_15447"; transcript_id "GBI_15447.1"; exon_number "1";
Scaffold165	StringTie	exon	744117	744699	.	-	.	gene_id "GBI_15447"; transcript_id "GBI_15447.1"; exon_number "2";
Scaffold165	StringTie	exon	747173	747228	.	-	.	gene_id "GBI_15447"; transcript_id "GBI_15447.1"; exon_number "3";
Scaffold165	AGAT	transcript	744113	747238	.	-	.	gene_id "GBI_15447"; transcript_id "GBI_15447-RA"; Parent "GBI_15447"; gene_name "GBI_15447";
Scaffold165	maker	exon	744113	744699	.	-	.	gene_id "GBI_15447"; transcript_id "GBI_15447-RA"; Parent "GBI_15447-RA"; gene_name "GBI_15447";
Scaffold165	maker	exon	747173	747238	.	-	.	gene_id "GBI_15447"; transcript_id "GBI_15447-RA"; Parent "GBI_15447-RA"; gene_name "GBI_15447";
Scaffold165	maker	CDS	744113	744699	.	-	2	gene_id "GBI_15447"; transcript_id "GBI_15447-RA"; Parent "GBI_15447-RA"; gene_name "GBI_15447";
Scaffold165	maker	CDS	747173	747227	.	-	0	gene_id "GBI_15447"; transcript_id "GBI_15447-RA"; Parent "GBI_15447-RA"; gene_name "GBI_15447";
Scaffold165	AGAT	five_prime_UTR	747228	747238	.	-	.	gene_id "GBI_15447"; transcript_id "GBI_15447-RA"; Parent "GBI_15447-RA"; gene_name "GBI_15447";
Scaffold165	AGAT	gene	1256044	1533819	.	-	.	gene_id "GBI_15448"; gene_name "GBI_15448";
Scaffold165	AGAT	transcript	1256044	1533819	.	-	.	gene_id "GBI_15448"; transcript_id "GBI_15448-RA"; Parent "GBI_15448"; gene_name "GBI_15448";
Scaffold165	maker	exon	1256044	1256177	.	-	.	gene_id "GBI_15448"; transcript_id "GBI_15448-RA"; Parent "GBI_15448-RA"; gene_name "GBI_15448";
Scaffold165	maker	exon	1533094	1533228	.	-	.	gene_id "GBI_15448"; transcript_id "GBI_15448-RA"; Parent "GBI_15448-RA"; gene_name "GBI_15448";
Scaffold165	maker	exon	1533808	1533819	.	-	.	gene_id "GBI_15448"; transcript_id "GBI_15448-RA"; Parent "GBI_15448-RA"; gene_name "GBI_15448";
Scaffold165	maker	CDS	1256124	1256177	.	-	0	gene_id "GBI_15448"; transcript_id "GBI_15448-RA"; Parent "GBI_15448-RA"; gene_name "GBI_15448";
Scaffold165	maker	CDS	1533094	1533228	.	-	0	gene_id "GBI_15448"; transcript_id "GBI_15448-RA"; Parent "GBI_15448-RA"; gene_name "GBI_15448";
Scaffold165	maker	CDS	1533808	1533819	.	-	0	gene_id "GBI_15448"; transcript_id "GBI_15448-RA"; Parent "GBI_15448-RA"; gene_name "GBI_15448";
Scaffold165	AGAT	three_prime_UTR	1256044	1256123	.	-	.	gene_id "GBI_15448"; transcript_id "GBI_15448-RA"; Parent "GBI_15448-RA"; gene_name "GBI_15448";
Scaffold165	AGAT	gene	1502972	1503043	.	-	.	gene_id "GBI_15449"; gene_name "GBI_15449";
Scaffold165	AGAT	transcript	1502972	1503043	.	-	.	gene_id "GBI_15449"; transcript_id "GBI_15449-RA"; Parent "GBI_15449"; gene_name "GBI_15449";
Scaffold165	maker	exon	1502972	1503043	.	-	.	gene_id "GBI_15449"; transcript_id "GBI_15449-RA"; Parent "GBI_15449-RA"; gene_name "GBI_15449";
Scaffold165	AGAT	gene	1581642	1703845	.	-	.	gene_id "GBI_15450"; gene_name "GBI_15450";
Scaffold165	AGAT	transcript	1581642	1628399	.	-	.	gene_id "GBI_15450"; transcript_id "GBI_15450-RA"; Parent "GBI_15450"; gene_name "GBI_15450";
Scaffold165	maker	exon	1581642	1582306	.	-	.	gene_id "GBI_15450"; transcript_id "GBI_15450-RA"; Parent "GBI_15450-RA"; gene_name "GBI_15450";
Scaffold165	maker	exon	1582833	1582986	.	-	.	gene_id "GBI_15450"; transcript_id "GBI_15450-RA"; Parent "GBI_15450-RA"; gene_name "GBI_15450";
Scaffold165	maker	exon	1584105	1584233	.	-	.	gene_id "GBI_15450"; transcript_id "GBI_15450-RA"; Parent "GBI_15450-RA"; gene_name "GBI_15450";
Scaffold165	maker	exon	1628199	1628399	.	-	.	gene_id "GBI_15450"; transcript_id "GBI_15450-RA"; Parent "GBI_15450-RA"; gene_name "GBI_15450";
Scaffold165	maker	CDS	1581812	1582306	.	-	0	gene_id "GBI_15450"; transcript_id "GBI_15450-RA"; Parent "GBI_15450-RA"; gene_name "GBI_15450";
Scaffold165	maker	CDS	1582833	1582946	.	-	0	gene_id "GBI_15450"; transcript_id "GBI_15450-RA"; Parent "GBI_15450-RA"; gene_name "GBI_15450";
Scaffold165	AGAT	five_prime_UTR	1582947	1582986	.	-	.	gene_id "GBI_15450"; transcript_id "GBI_15450-RA"; Parent "GBI_15450-RA"; gene_name "GBI_15450";
Scaffold165	AGAT	five_prime_UTR	1584105	1584233	.	-	.	gene_id "GBI_15450"; transcript_id "GBI_15450-RA"; Parent "GBI_15450-RA"; gene_name "GBI_15450";
Scaffold165	AGAT	five_prime_UTR	1628199	1628399	.	-	.	gene_id "GBI_15450"; transcript_id "GBI_15450-RA"; Parent "GBI_15450-RA"; gene_name "GBI_15450";
Scaffold165	AGAT	three_prime_UTR	1581642	1581811	.	-	.	gene_id "GBI_15450"; transcript_id "GBI_15450-RA"; Parent "GBI_15450-RA"; gene_name "GBI_15450";
Scaffold165	AGAT	transcript	1581642	1667473	.	-	.	gene_id "GBI_15450"; transcript_id "GBI_15450-RB"; Parent "GBI_15450"; gene_name "GBI_15450";
Scaffold165	maker	exon	1581642	1582306	.	-	.	gene_id "GBI_15450"; transcript_id "GBI_15450-RB"; Parent "GBI_15450-RB"; gene_name "GBI_15450"; previous_transcript_id "GBI_15450-RB";
Scaffold165	maker	exon	1582833	1582986	.	-	.	gene_id "GBI_15450"; transcript_id "GBI_15450-RB"; Parent "GBI_15450-RB"; gene_name "GBI_15450"; previous_transcript_id "GBI_15450-RB";
Scaffold165	maker	exon	1584105	1584233	.	-	.	gene_id "GBI_15450"; transcript_id "GBI_15450-RB"; Parent "GBI_15450-RB"; gene_name "GBI_15450"; previous_transcript_id "GBI_15450-RB";
Scaffold165	maker	exon	1667444	1667473	.	-	.	gene_id "GBI_15450"; transcript_id "GBI_15450-RB"; Parent "GBI_15450-RB"; gene_name "GBI_15450"; previous_transcript_id "GBI_15450-RB";
Scaffold165	maker	CDS	1581812	1582306	.	-	0	gene_id "GBI_15450"; transcript_id "GBI_15450-RB"; Parent "GBI_15450-RB"; gene_name "GBI_15450"; previous_transcript_id "GBI_15450-RB";
Scaffold165	maker	CDS	1582833	1582946	.	-	0	gene_id "GBI_15450"; transcript_id "GBI_15450-RB"; Parent "GBI_15450-RB"; gene_name "GBI_15450"; previous_transcript_id "GBI_15450-RB";
Scaffold165	AGAT	five_prime_UTR	1582947	1582986	.	-	.	gene_id "GBI_15450"; transcript_id "GBI_15450-RB"; Parent "GBI_15450-RB"; gene_name "GBI_15450"; previous_transcript_id "GBI_15450-RB";
Scaffold165	AGAT	five_prime_UTR	1584105	1584233	.	-	.	gene_id "GBI_15450"; transcript_id "GBI_15450-RB"; Parent "GBI_15450-RB"; gene_name "GBI_15450"; previous_transcript_id "GBI_15450-RB";
Scaffold165	AGAT	five_prime_UTR	1667444	1667473	.	-	.	gene_id "GBI_15450"; transcript_id "GBI_15450-RB"; Parent "GBI_15450-RB"; gene_name "GBI_15450"; previous_transcript_id "GBI_15450-RB";
Scaffold165	AGAT	three_prime_UTR	1581642	1581811	.	-	.	gene_id "GBI_15450"; transcript_id "GBI_15450-RB"; Parent "GBI_15450-RB"; gene_name "GBI_15450"; previous_transcript_id "GBI_15450-RB";
Scaffold165	AGAT	transcript	1581642	1703845	.	-	.	gene_id "GBI_15450"; transcript_id "GBI_15450-RC"; Parent "GBI_15450"; gene_name "GBI_15450";
Scaffold165	maker	exon	1581642	1582306	.	-	.	gene_id "GBI_15450"; transcript_id "GBI_15450-RC"; Parent "GBI_15450-RC"; gene_name "GBI_15450"; previous_transcript_id "GBI_15450-RC";
Scaffold165	maker	exon	1703831	1703845	.	-	.	gene_id "GBI_15450"; transcript_id "GBI_15450-RC"; Parent "GBI_15450-RC"; gene_name "GBI_15450"; previous_transcript_id "GBI_15450-RC";
Scaffold165	maker	CDS	1581812	1582306	.	-	0	gene_id "GBI_15450"; transcript_id "GBI_15450-RC"; Parent "GBI_15450-RC"; gene_name "GBI_15450"; previous_transcript_id "GBI_15450-RC";
Scaffold165	maker	CDS	1703831	1703845	.	-	0	gene_id "GBI_15450"; transcript_id "GBI_15450-RC"; Parent "GBI_15450-RC"; gene_name "GBI_15450"; previous_transcript_id "GBI_15450-RC";
Scaffold165	AGAT	three_prime_UTR	1581642	1581811	.	-	.	gene_id "GBI_15450"; transcript_id "GBI_15450-RC"; Parent "GBI_15450-RC"; gene_name "GBI_15450"; previous_transcript_id "GBI_15450-RC";
Scaffold165	AGAT	gene	1706465	2438548	.	-	.	gene_id "GBI_15451"; gene_name "GBI_15451";
Scaffold165	StringTie	transcript	1706465	2438548	.	-	.	gene_id "GBI_15451"; transcript_id "GBI_15451.1"; gene_name "GBI_15451"; oId "STRG.21304.1"; cmp_ref "GBI_15451-RC"; class_code "j"; tss_id "TSS9063";
Scaffold165	StringTie	exon	1706465	1708642	.	-	.	gene_id "GBI_15451"; transcript_id "GBI_15451.1"; exon_number "1";
Scaffold165	StringTie	exon	1711287	1711490	.	-	.	gene_id "GBI_15451"; transcript_id "GBI_15451.1"; exon_number "2";
Scaffold165	StringTie	exon	1711929	1712138	.	-	.	gene_id "GBI_15451"; transcript_id "GBI_15451.1"; exon_number "3";
Scaffold165	StringTie	exon	1715573	1716005	.	-	.	gene_id "GBI_15451"; transcript_id "GBI_15451.1"; exon_number "4";
Scaffold165	StringTie	exon	1716588	1716717	.	-	.	gene_id "GBI_15451"; transcript_id "GBI_15451.1"; exon_number "5";
Scaffold165	StringTie	exon	1716790	1716977	.	-	.	gene_id "GBI_15451"; transcript_id "GBI_15451.1"; exon_number "6";
Scaffold165	StringTie	exon	1717408	1717585	.	-	.	gene_id "GBI_15451"; transcript_id "GBI_15451.1"; exon_number "7";
Scaffold165	StringTie	exon	1718811	1719132	.	-	.	gene_id "GBI_15451"; transcript_id "GBI_15451.1"; exon_number "8";
Scaffold165	StringTie	exon	1721640	1721833	.	-	.	gene_id "GBI_15451"; transcript_id "GBI_15451.1"; exon_number "9";
Scaffold165	StringTie	exon	1723553	1723741	.	-	.	gene_id "GBI_15451"; transcript_id "GBI_15451.1"; exon_number "10";
Scaffold165	StringTie	exon	1724444	1724670	.	-	.	gene_id "GBI_15451"; transcript_id "GBI_15451.1"; exon_number "11";
Scaffold165	StringTie	exon	1725000	1725012	.	-	.	gene_id "GBI_15451"; transcript_id "GBI_15451.1"; exon_number "12";
Scaffold165	StringTie	exon	1725536	1725746	.	-	.	gene_id "GBI_15451"; transcript_id "GBI_15451.1"; exon_number "13";
Scaffold165	StringTie	exon	1727978	1728128	.	-	.	gene_id "GBI_15451"; transcript_id "GBI_15451.1"; exon_number "14";
Scaffold165	StringTie	exon	1730129	1730249	.	-	.	gene_id "GBI_15451"; transcript_id "GBI_15451.1"; exon_number "15";
Scaffold165	StringTie	exon	1750756	1750853	.	-	.	gene_id "GBI_15451"; transcript_id "GBI_15451.1"; exon_number "16";
Scaffold165	StringTie	exon	1774654	1774765	.	-	.	gene_id "GBI_15451"; transcript_id "GBI_15451.1"; exon_number "17";
Scaffold165	StringTie	exon	1882271	1882365	.	-	.	gene_id "GBI_15451"; transcript_id "GBI_15451.1"; exon_number "18";
Scaffold165	StringTie	exon	2438522	2438548	.	-	.	gene_id "GBI_15451"; transcript_id "GBI_15451.1"; exon_number "19";
Scaffold165	StringTie	transcript	1706952	1885112	.	-	.	gene_id "GBI_15451"; transcript_id "GBI_15451.2"; gene_name "GBI_15451"; oId "STRG.21304.2"; cmp_ref "GBI_15451-RC"; class_code "j"; tss_id "TSS9064";
Scaffold165	StringTie	exon	1706952	1708642	.	-	.	gene_id "GBI_15451"; transcript_id "GBI_15451.2"; exon_number "1";
Scaffold165	StringTie	exon	1711287	1711490	.	-	.	gene_id "GBI_15451"; transcript_id "GBI_15451.2"; exon_number "2";
Scaffold165	StringTie	exon	1711929	1712138	.	-	.	gene_id "GBI_15451"; transcript_id "GBI_15451.2"; exon_number "3";
Scaffold165	StringTie	exon	1715573	1716005	.	-	.	gene_id "GBI_15451"; transcript_id "GBI_15451.2"; exon_number "4";
Scaffold165	StringTie	exon	1716588	1716717	.	-	.	gene_id "GBI_15451"; transcript_id "GBI_15451.2"; exon_number "5";
Scaffold165	StringTie	exon	1716790	1716977	.	-	.	gene_id "GBI_15451"; transcript_id "GBI_15451.2"; exon_number "6";
Scaffold165	StringTie	exon	1717408	1717585	.	-	.	gene_id "GBI_15451"; transcript_id "GBI_15451.2"; exon_number "7";
Scaffold165	StringTie	exon	1718811	1719132	.	-	.	gene_id "GBI_15451"; transcript_id "GBI_15451.2"; exon_number "8";
Scaffold165	StringTie	exon	1721640	1721833	.	-	.	gene_id "GBI_15451"; transcript_id "GBI_15451.2"; exon_number "9";
Scaffold165	StringTie	exon	1723553	1723741	.	-	.	gene_id "GBI_15451"; transcript_id "GBI_15451.2"; exon_number "10";
Scaffold165	StringTie	exon	1724444	1724670	.	-	.	gene_id "GBI_15451"; transcript_id "GBI_15451.2"; exon_number "11";
Scaffold165	StringTie	exon	1725536	1725746	.	-	.	gene_id "GBI_15451"; transcript_id "GBI_15451.2"; exon_number "12";
Scaffold165	StringTie	exon	1727978	1728128	.	-	.	gene_id "GBI_15451"; transcript_id "GBI_15451.2"; exon_number "13";
Scaffold165	StringTie	exon	1730129	1730249	.	-	.	gene_id "GBI_15451"; transcript_id "GBI_15451.2"; exon_number "14";
Scaffold165	StringTie	exon	1750756	1750853	.	-	.	gene_id "GBI_15451"; transcript_id "GBI_15451.2"; exon_number "15";
Scaffold165	StringTie	exon	1774654	1774765	.	-	.	gene_id "GBI_15451"; transcript_id "GBI_15451.2"; exon_number "16";
Scaffold165	StringTie	exon	1882271	1882365	.	-	.	gene_id "GBI_15451"; transcript_id "GBI_15451.2"; exon_number "17";
Scaffold165	StringTie	exon	1884985	1885112	.	-	.	gene_id "GBI_15451"; transcript_id "GBI_15451.2"; exon_number "18";
Scaffold165	StringTie	transcript	1706952	2438548	.	-	.	gene_id "GBI_15451"; transcript_id "GBI_15451.3"; gene_name "GBI_15451"; oId "STRG.21304.3"; cmp_ref "GBI_15451-RC"; class_code "j"; tss_id "TSS9063";
Scaffold165	StringTie	exon	1706952	1708642	.	-	.	gene_id "GBI_15451"; transcript_id "GBI_15451.3"; exon_number "1";
Scaffold165	StringTie	exon	1711287	1711490	.	-	.	gene_id "GBI_15451"; transcript_id "GBI_15451.3"; exon_number "2";
Scaffold165	StringTie	exon	1711929	1712138	.	-	.	gene_id "GBI_15451"; transcript_id "GBI_15451.3"; exon_number "3";
Scaffold165	StringTie	exon	1715573	1716005	.	-	.	gene_id "GBI_15451"; transcript_id "GBI_15451.3"; exon_number "4";
Scaffold165	StringTie	exon	1716588	1716717	.	-	.	gene_id "GBI_15451"; transcript_id "GBI_15451.3"; exon_number "5";
Scaffold165	StringTie	exon	1716790	1716977	.	-	.	gene_id "GBI_15451"; transcript_id "GBI_15451.3"; exon_number "6";
Scaffold165	StringTie	exon	1717408	1717585	.	-	.	gene_id "GBI_15451"; transcript_id "GBI_15451.3"; exon_number "7";
Scaffold165	StringTie	exon	1718811	1719132	.	-	.	gene_id "GBI_15451"; transcript_id "GBI_15451.3"; exon_number "8";
Scaffold165	StringTie	exon	1721640	1721833	.	-	.	gene_id "GBI_15451"; transcript_id "GBI_15451.3"; exon_number "9";
Scaffold165	StringTie	exon	1723553	1723741	.	-	.	gene_id "GBI_15451"; transcript_id "GBI_15451.3"; exon_number "10";
Scaffold165	StringTie	exon	1724444	1724670	.	-	.	gene_id "GBI_15451"; transcript_id "GBI_15451.3"; exon_number "11";
Scaffold165	StringTie	exon	1725536	1725746	.	-	.	gene_id "GBI_15451"; transcript_id "GBI_15451.3"; exon_number "12";
Scaffold165	StringTie	exon	1727978	1728128	.	-	.	gene_id "GBI_15451"; transcript_id "GBI_15451.3"; exon_number "13";
Scaffold165	StringTie	exon	1730129	1730249	.	-	.	gene_id "GBI_15451"; transcript_id "GBI_15451.3"; exon_number "14";
Scaffold165	StringTie	exon	1750756	1750853	.	-	.	gene_id "GBI_15451"; transcript_id "GBI_15451.3"; exon_number "15";
Scaffold165	StringTie	exon	1774654	1774765	.	-	.	gene_id "GBI_15451"; transcript_id "GBI_15451.3"; exon_number "16";
Scaffold165	StringTie	exon	1882271	1882365	.	-	.	gene_id "GBI_15451"; transcript_id "GBI_15451.3"; exon_number "17";
Scaffold165	StringTie	exon	2438522	2438548	.	-	.	gene_id "GBI_15451"; transcript_id "GBI_15451.3"; exon_number "18";
Scaffold165	AGAT	transcript	1707637	1882388	.	-	.	gene_id "GBI_15451"; transcript_id "GBI_15451-RA"; Parent "GBI_15451"; gene_name "GBI_15451";
Scaffold165	maker	exon	1707637	1708642	.	-	.	gene_id "GBI_15451"; transcript_id "GBI_15451-RA"; Parent "GBI_15451-RA"; gene_name "GBI_15451";
Scaffold165	maker	exon	1711287	1711490	.	-	.	gene_id "GBI_15451"; transcript_id "GBI_15451-RA"; Parent "GBI_15451-RA"; gene_name "GBI_15451";
Scaffold165	maker	exon	1711929	1712138	.	-	.	gene_id "GBI_15451"; transcript_id "GBI_15451-RA"; Parent "GBI_15451-RA"; gene_name "GBI_15451";
Scaffold165	maker	exon	1714079	1714138	.	-	.	gene_id "GBI_15451"; transcript_id "GBI_15451-RA"; Parent "GBI_15451-RA"; gene_name "GBI_15451";
Scaffold165	maker	exon	1715573	1716005	.	-	.	gene_id "GBI_15451"; transcript_id "GBI_15451-RA"; Parent "GBI_15451-RA"; gene_name "GBI_15451";
Scaffold165	maker	exon	1716588	1716693	.	-	.	gene_id "GBI_15451"; transcript_id "GBI_15451-RA"; Parent "GBI_15451-RA"; gene_name "GBI_15451";
Scaffold165	maker	exon	1716790	1716977	.	-	.	gene_id "GBI_15451"; transcript_id "GBI_15451-RA"; Parent "GBI_15451-RA"; gene_name "GBI_15451";
Scaffold165	maker	exon	1717408	1717585	.	-	.	gene_id "GBI_15451"; transcript_id "GBI_15451-RA"; Parent "GBI_15451-RA"; gene_name "GBI_15451";
Scaffold165	maker	exon	1718811	1719132	.	-	.	gene_id "GBI_15451"; transcript_id "GBI_15451-RA"; Parent "GBI_15451-RA"; gene_name "GBI_15451";
Scaffold165	maker	exon	1721640	1721833	.	-	.	gene_id "GBI_15451"; transcript_id "GBI_15451-RA"; Parent "GBI_15451-RA"; gene_name "GBI_15451";
Scaffold165	maker	exon	1723553	1723741	.	-	.	gene_id "GBI_15451"; transcript_id "GBI_15451-RA"; Parent "GBI_15451-RA"; gene_name "GBI_15451";
Scaffold165	maker	exon	1724444	1724670	.	-	.	gene_id "GBI_15451"; transcript_id "GBI_15451-RA"; Parent "GBI_15451-RA"; gene_name "GBI_15451";
Scaffold165	maker	exon	1725536	1725746	.	-	.	gene_id "GBI_15451"; transcript_id "GBI_15451-RA"; Parent "GBI_15451-RA"; gene_name "GBI_15451";
Scaffold165	maker	exon	1727978	1728128	.	-	.	gene_id "GBI_15451"; transcript_id "GBI_15451-RA"; Parent "GBI_15451-RA"; gene_name "GBI_15451";
Scaffold165	maker	exon	1730129	1730249	.	-	.	gene_id "GBI_15451"; transcript_id "GBI_15451-RA"; Parent "GBI_15451-RA"; gene_name "GBI_15451";
Scaffold165	maker	exon	1750756	1750853	.	-	.	gene_id "GBI_15451"; transcript_id "GBI_15451-RA"; Parent "GBI_15451-RA"; gene_name "GBI_15451";
Scaffold165	maker	exon	1774654	1774765	.	-	.	gene_id "GBI_15451"; transcript_id "GBI_15451-RA"; Parent "GBI_15451-RA"; gene_name "GBI_15451";
Scaffold165	maker	exon	1866043	1866146	.	-	.	gene_id "GBI_15451"; transcript_id "GBI_15451-RA"; Parent "GBI_15451-RA"; gene_name "GBI_15451";
Scaffold165	maker	exon	1882271	1882388	.	-	.	gene_id "GBI_15451"; transcript_id "GBI_15451-RA"; Parent "GBI_15451-RA"; gene_name "GBI_15451";
Scaffold165	AGAT	transcript	1707637	1882388	.	-	.	gene_id "GBI_15451"; transcript_id "GBI_15451-RB"; Parent "GBI_15451"; gene_name "GBI_15451";
Scaffold165	maker	exon	1707637	1708642	.	-	.	gene_id "GBI_15451"; transcript_id "GBI_15451-RB"; Parent "GBI_15451-RB"; gene_name "GBI_15451"; previous_transcript_id "GBI_15451-RB";
Scaffold165	maker	exon	1711287	1711490	.	-	.	gene_id "GBI_15451"; transcript_id "GBI_15451-RB"; Parent "GBI_15451-RB"; gene_name "GBI_15451"; previous_transcript_id "GBI_15451-RB";
Scaffold165	maker	exon	1711929	1712138	.	-	.	gene_id "GBI_15451"; transcript_id "GBI_15451-RB"; Parent "GBI_15451-RB"; gene_name "GBI_15451"; previous_transcript_id "GBI_15451-RB";
Scaffold165	maker	exon	1715573	1716005	.	-	.	gene_id "GBI_15451"; transcript_id "GBI_15451-RB"; Parent "GBI_15451-RB"; gene_name "GBI_15451"; previous_transcript_id "GBI_15451-RB";
Scaffold165	maker	exon	1716588	1716693	.	-	.	gene_id "GBI_15451"; transcript_id "GBI_15451-RB"; Parent "GBI_15451-RB"; gene_name "GBI_15451"; previous_transcript_id "GBI_15451-RB";
Scaffold165	maker	exon	1716790	1716977	.	-	.	gene_id "GBI_15451"; transcript_id "GBI_15451-RB"; Parent "GBI_15451-RB"; gene_name "GBI_15451"; previous_transcript_id "GBI_15451-RB";
Scaffold165	maker	exon	1717408	1717585	.	-	.	gene_id "GBI_15451"; transcript_id "GBI_15451-RB"; Parent "GBI_15451-RB"; gene_name "GBI_15451"; previous_transcript_id "GBI_15451-RB";
Scaffold165	maker	exon	1718811	1719132	.	-	.	gene_id "GBI_15451"; transcript_id "GBI_15451-RB"; Parent "GBI_15451-RB"; gene_name "GBI_15451"; previous_transcript_id "GBI_15451-RB";
Scaffold165	maker	exon	1721640	1721833	.	-	.	gene_id "GBI_15451"; transcript_id "GBI_15451-RB"; Parent "GBI_15451-RB"; gene_name "GBI_15451"; previous_transcript_id "GBI_15451-RB";
Scaffold165	maker	exon	1723553	1723741	.	-	.	gene_id "GBI_15451"; transcript_id "GBI_15451-RB"; Parent "GBI_15451-RB"; gene_name "GBI_15451"; previous_transcript_id "GBI_15451-RB";
Scaffold165	maker	exon	1724444	1724670	.	-	.	gene_id "GBI_15451"; transcript_id "GBI_15451-RB"; Parent "GBI_15451-RB"; gene_name "GBI_15451"; previous_transcript_id "GBI_15451-RB";
Scaffold165	maker	exon	1725536	1725746	.	-	.	gene_id "GBI_15451"; transcript_id "GBI_15451-RB"; Parent "GBI_15451-RB"; gene_name "GBI_15451"; previous_transcript_id "GBI_15451-RB";
Scaffold165	maker	exon	1727978	1728128	.	-	.	gene_id "GBI_15451"; transcript_id "GBI_15451-RB"; Parent "GBI_15451-RB"; gene_name "GBI_15451"; previous_transcript_id "GBI_15451-RB";
Scaffold165	maker	exon	1730129	1730249	.	-	.	gene_id "GBI_15451"; transcript_id "GBI_15451-RB"; Parent "GBI_15451-RB"; gene_name "GBI_15451"; previous_transcript_id "GBI_15451-RB";
Scaffold165	maker	exon	1750756	1750853	.	-	.	gene_id "GBI_15451"; transcript_id "GBI_15451-RB"; Parent "GBI_15451-RB"; gene_name "GBI_15451"; previous_transcript_id "GBI_15451-RB";
Scaffold165	maker	exon	1774654	1774765	.	-	.	gene_id "GBI_15451"; transcript_id "GBI_15451-RB"; Parent "GBI_15451-RB"; gene_name "GBI_15451"; previous_transcript_id "GBI_15451-RB";
Scaffold165	maker	exon	1866043	1866146	.	-	.	gene_id "GBI_15451"; transcript_id "GBI_15451-RB"; Parent "GBI_15451-RB"; gene_name "GBI_15451"; previous_transcript_id "GBI_15451-RB";
Scaffold165	maker	exon	1882271	1882388	.	-	.	gene_id "GBI_15451"; transcript_id "GBI_15451-RB"; Parent "GBI_15451-RB"; gene_name "GBI_15451"; previous_transcript_id "GBI_15451-RB";
Scaffold165	AGAT	transcript	1707637	1882388	.	-	.	gene_id "GBI_15451"; transcript_id "GBI_15451-RC"; Parent "GBI_15451"; gene_name "GBI_15451";
Scaffold165	maker	exon	1707637	1708642	.	-	.	gene_id "GBI_15451"; transcript_id "GBI_15451-RC"; Parent "GBI_15451-RC"; gene_name "GBI_15451"; previous_transcript_id "GBI_15451-RC";
Scaffold165	maker	exon	1711287	1711490	.	-	.	gene_id "GBI_15451"; transcript_id "GBI_15451-RC"; Parent "GBI_15451-RC"; gene_name "GBI_15451"; previous_transcript_id "GBI_15451-RC";
Scaffold165	maker	exon	1711929	1712138	.	-	.	gene_id "GBI_15451"; transcript_id "GBI_15451-RC"; Parent "GBI_15451-RC"; gene_name "GBI_15451"; previous_transcript_id "GBI_15451-RC";
Scaffold165	maker	exon	1715573	1716005	.	-	.	gene_id "GBI_15451"; transcript_id "GBI_15451-RC"; Parent "GBI_15451-RC"; gene_name "GBI_15451"; previous_transcript_id "GBI_15451-RC";
Scaffold165	maker	exon	1716588	1716717	.	-	.	gene_id "GBI_15451"; transcript_id "GBI_15451-RC"; Parent "GBI_15451-RC"; gene_name "GBI_15451"; previous_transcript_id "GBI_15451-RC";
Scaffold165	maker	exon	1716790	1716977	.	-	.	gene_id "GBI_15451"; transcript_id "GBI_15451-RC"; Parent "GBI_15451-RC"; gene_name "GBI_15451"; previous_transcript_id "GBI_15451-RC";
Scaffold165	maker	exon	1717408	1717585	.	-	.	gene_id "GBI_15451"; transcript_id "GBI_15451-RC"; Parent "GBI_15451-RC"; gene_name "GBI_15451"; previous_transcript_id "GBI_15451-RC";
Scaffold165	maker	exon	1718811	1719132	.	-	.	gene_id "GBI_15451"; transcript_id "GBI_15451-RC"; Parent "GBI_15451-RC"; gene_name "GBI_15451"; previous_transcript_id "GBI_15451-RC";
Scaffold165	maker	exon	1721640	1721833	.	-	.	gene_id "GBI_15451"; transcript_id "GBI_15451-RC"; Parent "GBI_15451-RC"; gene_name "GBI_15451"; previous_transcript_id "GBI_15451-RC";
Scaffold165	maker	exon	1723553	1723741	.	-	.	gene_id "GBI_15451"; transcript_id "GBI_15451-RC"; Parent "GBI_15451-RC"; gene_name "GBI_15451"; previous_transcript_id "GBI_15451-RC";
Scaffold165	maker	exon	1724444	1724670	.	-	.	gene_id "GBI_15451"; transcript_id "GBI_15451-RC"; Parent "GBI_15451-RC"; gene_name "GBI_15451"; previous_transcript_id "GBI_15451-RC";
Scaffold165	maker	exon	1725536	1725746	.	-	.	gene_id "GBI_15451"; transcript_id "GBI_15451-RC"; Parent "GBI_15451-RC"; gene_name "GBI_15451"; previous_transcript_id "GBI_15451-RC";
Scaffold165	maker	exon	1727978	1728128	.	-	.	gene_id "GBI_15451"; transcript_id "GBI_15451-RC"; Parent "GBI_15451-RC"; gene_name "GBI_15451"; previous_transcript_id "GBI_15451-RC";
Scaffold165	maker	exon	1730129	1730249	.	-	.	gene_id "GBI_15451"; transcript_id "GBI_15451-RC"; Parent "GBI_15451-RC"; gene_name "GBI_15451"; previous_transcript_id "GBI_15451-RC";
Scaffold165	maker	exon	1750756	1750853	.	-	.	gene_id "GBI_15451"; transcript_id "GBI_15451-RC"; Parent "GBI_15451-RC"; gene_name "GBI_15451"; previous_transcript_id "GBI_15451-RC";
Scaffold165	maker	exon	1774654	1774765	.	-	.	gene_id "GBI_15451"; transcript_id "GBI_15451-RC"; Parent "GBI_15451-RC"; gene_name "GBI_15451"; previous_transcript_id "GBI_15451-RC";
Scaffold165	maker	exon	1866043	1866146	.	-	.	gene_id "GBI_15451"; transcript_id "GBI_15451-RC"; Parent "GBI_15451-RC"; gene_name "GBI_15451"; previous_transcript_id "GBI_15451-RC";
Scaffold165	maker	exon	1882271	1882388	.	-	.	gene_id "GBI_15451"; transcript_id "GBI_15451-RC"; Parent "GBI_15451-RC"; gene_name "GBI_15451"; previous_transcript_id "GBI_15451-RC";
Scaffold165	maker	CDS	1708445	1708642	.	-	0	gene_id "GBI_15451"; transcript_id "GBI_15451-RA"; Parent "GBI_15451-RA"; gene_name "GBI_15451";
Scaffold165	maker	CDS	1711287	1711490	.	-	0	gene_id "GBI_15451"; transcript_id "GBI_15451-RA"; Parent "GBI_15451-RA"; gene_name "GBI_15451";
Scaffold165	maker	CDS	1711929	1712138	.	-	0	gene_id "GBI_15451"; transcript_id "GBI_15451-RA"; Parent "GBI_15451-RA"; gene_name "GBI_15451";
Scaffold165	maker	CDS	1714079	1714138	.	-	0	gene_id "GBI_15451"; transcript_id "GBI_15451-RA"; Parent "GBI_15451-RA"; gene_name "GBI_15451";
Scaffold165	maker	CDS	1715573	1716005	.	-	1	gene_id "GBI_15451"; transcript_id "GBI_15451-RA"; Parent "GBI_15451-RA"; gene_name "GBI_15451";
Scaffold165	maker	CDS	1716588	1716693	.	-	2	gene_id "GBI_15451"; transcript_id "GBI_15451-RA"; Parent "GBI_15451-RA"; gene_name "GBI_15451";
Scaffold165	maker	CDS	1716790	1716977	.	-	1	gene_id "GBI_15451"; transcript_id "GBI_15451-RA"; Parent "GBI_15451-RA"; gene_name "GBI_15451";
Scaffold165	maker	CDS	1717408	1717585	.	-	2	gene_id "GBI_15451"; transcript_id "GBI_15451-RA"; Parent "GBI_15451-RA"; gene_name "GBI_15451";
Scaffold165	maker	CDS	1718811	1719132	.	-	0	gene_id "GBI_15451"; transcript_id "GBI_15451-RA"; Parent "GBI_15451-RA"; gene_name "GBI_15451";
Scaffold165	maker	CDS	1721640	1721833	.	-	2	gene_id "GBI_15451"; transcript_id "GBI_15451-RA"; Parent "GBI_15451-RA"; gene_name "GBI_15451";
Scaffold165	maker	CDS	1723553	1723741	.	-	2	gene_id "GBI_15451"; transcript_id "GBI_15451-RA"; Parent "GBI_15451-RA"; gene_name "GBI_15451";
Scaffold165	maker	CDS	1724444	1724670	.	-	1	gene_id "GBI_15451"; transcript_id "GBI_15451-RA"; Parent "GBI_15451-RA"; gene_name "GBI_15451";
Scaffold165	maker	CDS	1725536	1725746	.	-	2	gene_id "GBI_15451"; transcript_id "GBI_15451-RA"; Parent "GBI_15451-RA"; gene_name "GBI_15451";
Scaffold165	maker	CDS	1727978	1728128	.	-	0	gene_id "GBI_15451"; transcript_id "GBI_15451-RA"; Parent "GBI_15451-RA"; gene_name "GBI_15451";
Scaffold165	maker	CDS	1730129	1730249	.	-	1	gene_id "GBI_15451"; transcript_id "GBI_15451-RA"; Parent "GBI_15451-RA"; gene_name "GBI_15451";
Scaffold165	maker	CDS	1750756	1750787	.	-	0	gene_id "GBI_15451"; transcript_id "GBI_15451-RA"; Parent "GBI_15451-RA"; gene_name "GBI_15451";
Scaffold165	AGAT	five_prime_UTR	1750788	1750853	.	-	.	gene_id "GBI_15451"; transcript_id "GBI_15451-RA"; Parent "GBI_15451-RA"; gene_name "GBI_15451";
Scaffold165	AGAT	five_prime_UTR	1774654	1774765	.	-	.	gene_id "GBI_15451"; transcript_id "GBI_15451-RA"; Parent "GBI_15451-RA"; gene_name "GBI_15451";
Scaffold165	AGAT	five_prime_UTR	1866043	1866146	.	-	.	gene_id "GBI_15451"; transcript_id "GBI_15451-RA"; Parent "GBI_15451-RA"; gene_name "GBI_15451";
Scaffold165	AGAT	five_prime_UTR	1882271	1882388	.	-	.	gene_id "GBI_15451"; transcript_id "GBI_15451-RA"; Parent "GBI_15451-RA"; gene_name "GBI_15451";
Scaffold165	AGAT	three_prime_UTR	1707637	1708444	.	-	.	gene_id "GBI_15451"; transcript_id "GBI_15451-RA"; Parent "GBI_15451-RA"; gene_name "GBI_15451";
Scaffold165	maker	CDS	1708445	1708642	.	-	0	gene_id "GBI_15451"; transcript_id "GBI_15451-RB"; Parent "GBI_15451-RB"; gene_name "GBI_15451"; previous_transcript_id "GBI_15451-RB";
Scaffold165	maker	CDS	1711287	1711490	.	-	0	gene_id "GBI_15451"; transcript_id "GBI_15451-RB"; Parent "GBI_15451-RB"; gene_name "GBI_15451"; previous_transcript_id "GBI_15451-RB";
Scaffold165	maker	CDS	1711929	1712138	.	-	0	gene_id "GBI_15451"; transcript_id "GBI_15451-RB"; Parent "GBI_15451-RB"; gene_name "GBI_15451"; previous_transcript_id "GBI_15451-RB";
Scaffold165	maker	CDS	1715573	1716005	.	-	1	gene_id "GBI_15451"; transcript_id "GBI_15451-RB"; Parent "GBI_15451-RB"; gene_name "GBI_15451"; previous_transcript_id "GBI_15451-RB";
Scaffold165	maker	CDS	1716588	1716693	.	-	2	gene_id "GBI_15451"; transcript_id "GBI_15451-RB"; Parent "GBI_15451-RB"; gene_name "GBI_15451"; previous_transcript_id "GBI_15451-RB";
Scaffold165	maker	CDS	1716790	1716977	.	-	1	gene_id "GBI_15451"; transcript_id "GBI_15451-RB"; Parent "GBI_15451-RB"; gene_name "GBI_15451"; previous_transcript_id "GBI_15451-RB";
Scaffold165	maker	CDS	1717408	1717585	.	-	2	gene_id "GBI_15451"; transcript_id "GBI_15451-RB"; Parent "GBI_15451-RB"; gene_name "GBI_15451"; previous_transcript_id "GBI_15451-RB";
Scaffold165	maker	CDS	1718811	1719132	.	-	0	gene_id "GBI_15451"; transcript_id "GBI_15451-RB"; Parent "GBI_15451-RB"; gene_name "GBI_15451"; previous_transcript_id "GBI_15451-RB";
Scaffold165	maker	CDS	1721640	1721833	.	-	2	gene_id "GBI_15451"; transcript_id "GBI_15451-RB"; Parent "GBI_15451-RB"; gene_name "GBI_15451"; previous_transcript_id "GBI_15451-RB";
Scaffold165	maker	CDS	1723553	1723741	.	-	2	gene_id "GBI_15451"; transcript_id "GBI_15451-RB"; Parent "GBI_15451-RB"; gene_name "GBI_15451"; previous_transcript_id "GBI_15451-RB";
Scaffold165	maker	CDS	1724444	1724670	.	-	1	gene_id "GBI_15451"; transcript_id "GBI_15451-RB"; Parent "GBI_15451-RB"; gene_name "GBI_15451"; previous_transcript_id "GBI_15451-RB";
Scaffold165	maker	CDS	1725536	1725746	.	-	2	gene_id "GBI_15451"; transcript_id "GBI_15451-RB"; Parent "GBI_15451-RB"; gene_name "GBI_15451"; previous_transcript_id "GBI_15451-RB";
Scaffold165	maker	CDS	1727978	1728128	.	-	0	gene_id "GBI_15451"; transcript_id "GBI_15451-RB"; Parent "GBI_15451-RB"; gene_name "GBI_15451"; previous_transcript_id "GBI_15451-RB";
Scaffold165	maker	CDS	1730129	1730249	.	-	1	gene_id "GBI_15451"; transcript_id "GBI_15451-RB"; Parent "GBI_15451-RB"; gene_name "GBI_15451"; previous_transcript_id "GBI_15451-RB";
Scaffold165	maker	CDS	1750756	1750787	.	-	0	gene_id "GBI_15451"; transcript_id "GBI_15451-RB"; Parent "GBI_15451-RB"; gene_name "GBI_15451"; previous_transcript_id "GBI_15451-RB";
Scaffold165	AGAT	five_prime_UTR	1750788	1750853	.	-	.	gene_id "GBI_15451"; transcript_id "GBI_15451-RB"; Parent "GBI_15451-RB"; gene_name "GBI_15451"; previous_transcript_id "GBI_15451-RB";
Scaffold165	AGAT	five_prime_UTR	1774654	1774765	.	-	.	gene_id "GBI_15451"; transcript_id "GBI_15451-RB"; Parent "GBI_15451-RB"; gene_name "GBI_15451"; previous_transcript_id "GBI_15451-RB";
Scaffold165	AGAT	five_prime_UTR	1866043	1866146	.	-	.	gene_id "GBI_15451"; transcript_id "GBI_15451-RB"; Parent "GBI_15451-RB"; gene_name "GBI_15451"; previous_transcript_id "GBI_15451-RB";
Scaffold165	AGAT	five_prime_UTR	1882271	1882388	.	-	.	gene_id "GBI_15451"; transcript_id "GBI_15451-RB"; Parent "GBI_15451-RB"; gene_name "GBI_15451"; previous_transcript_id "GBI_15451-RB";
Scaffold165	AGAT	three_prime_UTR	1707637	1708444	.	-	.	gene_id "GBI_15451"; transcript_id "GBI_15451-RB"; Parent "GBI_15451-RB"; gene_name "GBI_15451"; previous_transcript_id "GBI_15451-RB";
Scaffold165	maker	CDS	1708445	1708642	.	-	0	gene_id "GBI_15451"; transcript_id "GBI_15451-RC"; Parent "GBI_15451-RC"; gene_name "GBI_15451"; previous_transcript_id "GBI_15451-RC";
Scaffold165	maker	CDS	1711287	1711490	.	-	0	gene_id "GBI_15451"; transcript_id "GBI_15451-RC"; Parent "GBI_15451-RC"; gene_name "GBI_15451"; previous_transcript_id "GBI_15451-RC";
Scaffold165	maker	CDS	1711929	1712138	.	-	0	gene_id "GBI_15451"; transcript_id "GBI_15451-RC"; Parent "GBI_15451-RC"; gene_name "GBI_15451"; previous_transcript_id "GBI_15451-RC";
Scaffold165	maker	CDS	1715573	1716005	.	-	1	gene_id "GBI_15451"; transcript_id "GBI_15451-RC"; Parent "GBI_15451-RC"; gene_name "GBI_15451"; previous_transcript_id "GBI_15451-RC";
Scaffold165	maker	CDS	1716588	1716717	.	-	2	gene_id "GBI_15451"; transcript_id "GBI_15451-RC"; Parent "GBI_15451-RC"; gene_name "GBI_15451"; previous_transcript_id "GBI_15451-RC";
Scaffold165	maker	CDS	1716790	1716977	.	-	1	gene_id "GBI_15451"; transcript_id "GBI_15451-RC"; Parent "GBI_15451-RC"; gene_name "GBI_15451"; previous_transcript_id "GBI_15451-RC";
Scaffold165	maker	CDS	1717408	1717585	.	-	2	gene_id "GBI_15451"; transcript_id "GBI_15451-RC"; Parent "GBI_15451-RC"; gene_name "GBI_15451"; previous_transcript_id "GBI_15451-RC";
Scaffold165	maker	CDS	1718811	1719132	.	-	0	gene_id "GBI_15451"; transcript_id "GBI_15451-RC"; Parent "GBI_15451-RC"; gene_name "GBI_15451"; previous_transcript_id "GBI_15451-RC";
Scaffold165	maker	CDS	1721640	1721833	.	-	2	gene_id "GBI_15451"; transcript_id "GBI_15451-RC"; Parent "GBI_15451-RC"; gene_name "GBI_15451"; previous_transcript_id "GBI_15451-RC";
Scaffold165	maker	CDS	1723553	1723741	.	-	2	gene_id "GBI_15451"; transcript_id "GBI_15451-RC"; Parent "GBI_15451-RC"; gene_name "GBI_15451"; previous_transcript_id "GBI_15451-RC";
Scaffold165	maker	CDS	1724444	1724670	.	-	1	gene_id "GBI_15451"; transcript_id "GBI_15451-RC"; Parent "GBI_15451-RC"; gene_name "GBI_15451"; previous_transcript_id "GBI_15451-RC";
Scaffold165	maker	CDS	1725536	1725746	.	-	2	gene_id "GBI_15451"; transcript_id "GBI_15451-RC"; Parent "GBI_15451-RC"; gene_name "GBI_15451"; previous_transcript_id "GBI_15451-RC";
Scaffold165	maker	CDS	1727978	1728128	.	-	0	gene_id "GBI_15451"; transcript_id "GBI_15451-RC"; Parent "GBI_15451-RC"; gene_name "GBI_15451"; previous_transcript_id "GBI_15451-RC";
Scaffold165	maker	CDS	1730129	1730249	.	-	1	gene_id "GBI_15451"; transcript_id "GBI_15451-RC"; Parent "GBI_15451-RC"; gene_name "GBI_15451"; previous_transcript_id "GBI_15451-RC";
Scaffold165	maker	CDS	1750756	1750787	.	-	0	gene_id "GBI_15451"; transcript_id "GBI_15451-RC"; Parent "GBI_15451-RC"; gene_name "GBI_15451"; previous_transcript_id "GBI_15451-RC";
Scaffold165	AGAT	five_prime_UTR	1750788	1750853	.	-	.	gene_id "GBI_15451"; transcript_id "GBI_15451-RC"; Parent "GBI_15451-RC"; gene_name "GBI_15451"; previous_transcript_id "GBI_15451-RC";
Scaffold165	AGAT	five_prime_UTR	1774654	1774765	.	-	.	gene_id "GBI_15451"; transcript_id "GBI_15451-RC"; Parent "GBI_15451-RC"; gene_name "GBI_15451"; previous_transcript_id "GBI_15451-RC";
Scaffold165	AGAT	five_prime_UTR	1866043	1866146	.	-	.	gene_id "GBI_15451"; transcript_id "GBI_15451-RC"; Parent "GBI_15451-RC"; gene_name "GBI_15451"; previous_transcript_id "GBI_15451-RC";
Scaffold165	AGAT	five_prime_UTR	1882271	1882388	.	-	.	gene_id "GBI_15451"; transcript_id "GBI_15451-RC"; Parent "GBI_15451-RC"; gene_name "GBI_15451"; previous_transcript_id "GBI_15451-RC";
Scaffold165	AGAT	three_prime_UTR	1707637	1708444	.	-	.	gene_id "GBI_15451"; transcript_id "GBI_15451-RC"; Parent "GBI_15451-RC"; gene_name "GBI_15451"; previous_transcript_id "GBI_15451-RC";
Scaffold165	AGAT	transcript	1716584	1719000	.	-	.	gene_id "GBI_15451"; transcript_id "GBI_15451-RD"; Parent "GBI_15451"; gene_name "GBI_15451";
Scaffold165	maker	exon	1716584	1716717	.	-	.	gene_id "GBI_15451"; transcript_id "GBI_15451-RD"; Parent "GBI_15451-RD"; gene_name "GBI_15451"; previous_transcript_id "GBI_15451-RD";
Scaffold165	maker	exon	1716790	1716977	.	-	.	gene_id "GBI_15451"; transcript_id "GBI_15451-RD"; Parent "GBI_15451-RD"; gene_name "GBI_15451"; previous_transcript_id "GBI_15451-RD";
Scaffold165	maker	exon	1717408	1717585	.	-	.	gene_id "GBI_15451"; transcript_id "GBI_15451-RD"; Parent "GBI_15451-RD"; gene_name "GBI_15451"; previous_transcript_id "GBI_15451-RD";
Scaffold165	maker	exon	1717906	1717930	.	-	.	gene_id "GBI_15451"; transcript_id "GBI_15451-RD"; Parent "GBI_15451-RD"; gene_name "GBI_15451"; previous_transcript_id "GBI_15451-RD";
Scaffold165	maker	exon	1718881	1719000	.	-	.	gene_id "GBI_15451"; transcript_id "GBI_15451-RD"; Parent "GBI_15451-RD"; gene_name "GBI_15451"; previous_transcript_id "GBI_15451-RD";
Scaffold165	maker	CDS	1716584	1716717	.	-	2	gene_id "GBI_15451"; transcript_id "GBI_15451-RD"; Parent "GBI_15451-RD"; gene_name "GBI_15451"; previous_transcript_id "GBI_15451-RD";
Scaffold165	maker	CDS	1716790	1716977	.	-	1	gene_id "GBI_15451"; transcript_id "GBI_15451-RD"; Parent "GBI_15451-RD"; gene_name "GBI_15451"; previous_transcript_id "GBI_15451-RD";
Scaffold165	maker	CDS	1717408	1717585	.	-	2	gene_id "GBI_15451"; transcript_id "GBI_15451-RD"; Parent "GBI_15451-RD"; gene_name "GBI_15451"; previous_transcript_id "GBI_15451-RD";
Scaffold165	maker	CDS	1717906	1717930	.	-	0	gene_id "GBI_15451"; transcript_id "GBI_15451-RD"; Parent "GBI_15451-RD"; gene_name "GBI_15451"; previous_transcript_id "GBI_15451-RD";
Scaffold165	maker	CDS	1718881	1719000	.	-	0	gene_id "GBI_15451"; transcript_id "GBI_15451-RD"; Parent "GBI_15451-RD"; gene_name "GBI_15451"; previous_transcript_id "GBI_15451-RD";
Scaffold165	AGAT	transcript	1720984	1785413	.	-	.	gene_id "GBI_15451"; transcript_id "GBI_15451-RE"; Parent "GBI_15451"; gene_name "GBI_15451";
Scaffold165	maker	exon	1720984	1721833	.	-	.	gene_id "GBI_15451"; transcript_id "GBI_15451-RE"; Parent "GBI_15451-RE"; gene_name "GBI_15451"; previous_transcript_id "GBI_15451-RE";
Scaffold165	maker	exon	1722823	1722847	.	-	.	gene_id "GBI_15451"; transcript_id "GBI_15451-RE"; Parent "GBI_15451-RE"; gene_name "GBI_15451"; previous_transcript_id "GBI_15451-RE";
Scaffold165	maker	exon	1723553	1723741	.	-	.	gene_id "GBI_15451"; transcript_id "GBI_15451-RE"; Parent "GBI_15451-RE"; gene_name "GBI_15451"; previous_transcript_id "GBI_15451-RE";
Scaffold165	maker	exon	1724444	1724670	.	-	.	gene_id "GBI_15451"; transcript_id "GBI_15451-RE"; Parent "GBI_15451-RE"; gene_name "GBI_15451"; previous_transcript_id "GBI_15451-RE";
Scaffold165	maker	exon	1725536	1725746	.	-	.	gene_id "GBI_15451"; transcript_id "GBI_15451-RE"; Parent "GBI_15451-RE"; gene_name "GBI_15451"; previous_transcript_id "GBI_15451-RE";
Scaffold165	maker	exon	1727978	1728128	.	-	.	gene_id "GBI_15451"; transcript_id "GBI_15451-RE"; Parent "GBI_15451-RE"; gene_name "GBI_15451"; previous_transcript_id "GBI_15451-RE";
Scaffold165	maker	exon	1730129	1730249	.	-	.	gene_id "GBI_15451"; transcript_id "GBI_15451-RE"; Parent "GBI_15451-RE"; gene_name "GBI_15451"; previous_transcript_id "GBI_15451-RE";
Scaffold165	maker	exon	1750756	1750853	.	-	.	gene_id "GBI_15451"; transcript_id "GBI_15451-RE"; Parent "GBI_15451-RE"; gene_name "GBI_15451"; previous_transcript_id "GBI_15451-RE";
Scaffold165	maker	exon	1751474	1751596	.	-	.	gene_id "GBI_15451"; transcript_id "GBI_15451-RE"; Parent "GBI_15451-RE"; gene_name "GBI_15451"; previous_transcript_id "GBI_15451-RE";
Scaffold165	maker	exon	1774654	1774782	.	-	.	gene_id "GBI_15451"; transcript_id "GBI_15451-RE"; Parent "GBI_15451-RE"; gene_name "GBI_15451"; previous_transcript_id "GBI_15451-RE";
Scaffold165	maker	exon	1784928	1785413	.	-	.	gene_id "GBI_15451"; transcript_id "GBI_15451-RE"; Parent "GBI_15451-RE"; gene_name "GBI_15451"; previous_transcript_id "GBI_15451-RE";
Scaffold165	AGAT	transcript	1720984	1785413	.	-	.	gene_id "GBI_15451"; transcript_id "GBI_15451-RF"; Parent "GBI_15451"; gene_name "GBI_15451";
Scaffold165	maker	exon	1720984	1721833	.	-	.	gene_id "GBI_15451"; transcript_id "GBI_15451-RF"; Parent "GBI_15451-RF"; gene_name "GBI_15451"; previous_transcript_id "GBI_15451-RF";
Scaffold165	maker	exon	1722823	1722847	.	-	.	gene_id "GBI_15451"; transcript_id "GBI_15451-RF"; Parent "GBI_15451-RF"; gene_name "GBI_15451"; previous_transcript_id "GBI_15451-RF";
Scaffold165	maker	exon	1723553	1723741	.	-	.	gene_id "GBI_15451"; transcript_id "GBI_15451-RF"; Parent "GBI_15451-RF"; gene_name "GBI_15451"; previous_transcript_id "GBI_15451-RF";
Scaffold165	maker	exon	1724444	1724670	.	-	.	gene_id "GBI_15451"; transcript_id "GBI_15451-RF"; Parent "GBI_15451-RF"; gene_name "GBI_15451"; previous_transcript_id "GBI_15451-RF";
Scaffold165	maker	exon	1725536	1725746	.	-	.	gene_id "GBI_15451"; transcript_id "GBI_15451-RF"; Parent "GBI_15451-RF"; gene_name "GBI_15451"; previous_transcript_id "GBI_15451-RF";
Scaffold165	maker	exon	1727978	1728128	.	-	.	gene_id "GBI_15451"; transcript_id "GBI_15451-RF"; Parent "GBI_15451-RF"; gene_name "GBI_15451"; previous_transcript_id "GBI_15451-RF";
Scaffold165	maker	exon	1730129	1730249	.	-	.	gene_id "GBI_15451"; transcript_id "GBI_15451-RF"; Parent "GBI_15451-RF"; gene_name "GBI_15451"; previous_transcript_id "GBI_15451-RF";
Scaffold165	maker	exon	1750756	1750853	.	-	.	gene_id "GBI_15451"; transcript_id "GBI_15451-RF"; Parent "GBI_15451-RF"; gene_name "GBI_15451"; previous_transcript_id "GBI_15451-RF";
Scaffold165	maker	exon	1751474	1751596	.	-	.	gene_id "GBI_15451"; transcript_id "GBI_15451-RF"; Parent "GBI_15451-RF"; gene_name "GBI_15451"; previous_transcript_id "GBI_15451-RF";
Scaffold165	maker	exon	1774654	1774765	.	-	.	gene_id "GBI_15451"; transcript_id "GBI_15451-RF"; Parent "GBI_15451-RF"; gene_name "GBI_15451"; previous_transcript_id "GBI_15451-RF";
Scaffold165	maker	exon	1781296	1781360	.	-	.	gene_id "GBI_15451"; transcript_id "GBI_15451-RF"; Parent "GBI_15451-RF"; gene_name "GBI_15451"; previous_transcript_id "GBI_15451-RF";
Scaffold165	maker	exon	1784928	1785413	.	-	.	gene_id "GBI_15451"; transcript_id "GBI_15451-RF"; Parent "GBI_15451-RF"; gene_name "GBI_15451"; previous_transcript_id "GBI_15451-RF";
Scaffold165	AGAT	transcript	1720984	1785413	.	-	.	gene_id "GBI_15451"; transcript_id "GBI_15451-RG"; Parent "GBI_15451"; gene_name "GBI_15451";
Scaffold165	maker	exon	1720984	1721833	.	-	.	gene_id "GBI_15451"; transcript_id "GBI_15451-RG"; Parent "GBI_15451-RG"; gene_name "GBI_15451"; previous_transcript_id "GBI_15451-RG";
Scaffold165	maker	exon	1722823	1722847	.	-	.	gene_id "GBI_15451"; transcript_id "GBI_15451-RG"; Parent "GBI_15451-RG"; gene_name "GBI_15451"; previous_transcript_id "GBI_15451-RG";
Scaffold165	maker	exon	1723553	1723741	.	-	.	gene_id "GBI_15451"; transcript_id "GBI_15451-RG"; Parent "GBI_15451-RG"; gene_name "GBI_15451"; previous_transcript_id "GBI_15451-RG";
Scaffold165	maker	exon	1724444	1724690	.	-	.	gene_id "GBI_15451"; transcript_id "GBI_15451-RG"; Parent "GBI_15451-RG"; gene_name "GBI_15451"; previous_transcript_id "GBI_15451-RG";
Scaffold165	maker	exon	1725000	1725012	.	-	.	gene_id "GBI_15451"; transcript_id "GBI_15451-RG"; Parent "GBI_15451-RG"; gene_name "GBI_15451"; previous_transcript_id "GBI_15451-RG";
Scaffold165	maker	exon	1725536	1725746	.	-	.	gene_id "GBI_15451"; transcript_id "GBI_15451-RG"; Parent "GBI_15451-RG"; gene_name "GBI_15451"; previous_transcript_id "GBI_15451-RG";
Scaffold165	maker	exon	1727978	1728128	.	-	.	gene_id "GBI_15451"; transcript_id "GBI_15451-RG"; Parent "GBI_15451-RG"; gene_name "GBI_15451"; previous_transcript_id "GBI_15451-RG";
Scaffold165	maker	exon	1730129	1730249	.	-	.	gene_id "GBI_15451"; transcript_id "GBI_15451-RG"; Parent "GBI_15451-RG"; gene_name "GBI_15451"; previous_transcript_id "GBI_15451-RG";
Scaffold165	maker	exon	1750756	1750853	.	-	.	gene_id "GBI_15451"; transcript_id "GBI_15451-RG"; Parent "GBI_15451-RG"; gene_name "GBI_15451"; previous_transcript_id "GBI_15451-RG";
Scaffold165	maker	exon	1751474	1751596	.	-	.	gene_id "GBI_15451"; transcript_id "GBI_15451-RG"; Parent "GBI_15451-RG"; gene_name "GBI_15451"; previous_transcript_id "GBI_15451-RG";
Scaffold165	maker	exon	1774654	1774782	.	-	.	gene_id "GBI_15451"; transcript_id "GBI_15451-RG"; Parent "GBI_15451-RG"; gene_name "GBI_15451"; previous_transcript_id "GBI_15451-RG";
Scaffold165	maker	exon	1784928	1785413	.	-	.	gene_id "GBI_15451"; transcript_id "GBI_15451-RG"; Parent "GBI_15451-RG"; gene_name "GBI_15451"; previous_transcript_id "GBI_15451-RG";
Scaffold165	maker	CDS	1720984	1721833	.	-	1	gene_id "GBI_15451"; transcript_id "GBI_15451-RE"; Parent "GBI_15451-RE"; gene_name "GBI_15451"; previous_transcript_id "GBI_15451-RE";
Scaffold165	maker	CDS	1722823	1722847	.	-	2	gene_id "GBI_15451"; transcript_id "GBI_15451-RE"; Parent "GBI_15451-RE"; gene_name "GBI_15451"; previous_transcript_id "GBI_15451-RE";
Scaffold165	maker	CDS	1723553	1723741	.	-	2	gene_id "GBI_15451"; transcript_id "GBI_15451-RE"; Parent "GBI_15451-RE"; gene_name "GBI_15451"; previous_transcript_id "GBI_15451-RE";
Scaffold165	maker	CDS	1724444	1724670	.	-	1	gene_id "GBI_15451"; transcript_id "GBI_15451-RE"; Parent "GBI_15451-RE"; gene_name "GBI_15451"; previous_transcript_id "GBI_15451-RE";
Scaffold165	maker	CDS	1725536	1725746	.	-	2	gene_id "GBI_15451"; transcript_id "GBI_15451-RE"; Parent "GBI_15451-RE"; gene_name "GBI_15451"; previous_transcript_id "GBI_15451-RE";
Scaffold165	maker	CDS	1727978	1728128	.	-	0	gene_id "GBI_15451"; transcript_id "GBI_15451-RE"; Parent "GBI_15451-RE"; gene_name "GBI_15451"; previous_transcript_id "GBI_15451-RE";
Scaffold165	maker	CDS	1730129	1730249	.	-	1	gene_id "GBI_15451"; transcript_id "GBI_15451-RE"; Parent "GBI_15451-RE"; gene_name "GBI_15451"; previous_transcript_id "GBI_15451-RE";
Scaffold165	maker	CDS	1750756	1750853	.	-	0	gene_id "GBI_15451"; transcript_id "GBI_15451-RE"; Parent "GBI_15451-RE"; gene_name "GBI_15451"; previous_transcript_id "GBI_15451-RE";
Scaffold165	maker	CDS	1751474	1751596	.	-	0	gene_id "GBI_15451"; transcript_id "GBI_15451-RE"; Parent "GBI_15451-RE"; gene_name "GBI_15451"; previous_transcript_id "GBI_15451-RE";
Scaffold165	maker	CDS	1774654	1774782	.	-	0	gene_id "GBI_15451"; transcript_id "GBI_15451-RE"; Parent "GBI_15451-RE"; gene_name "GBI_15451"; previous_transcript_id "GBI_15451-RE";
Scaffold165	maker	CDS	1784928	1785413	.	-	0	gene_id "GBI_15451"; transcript_id "GBI_15451-RE"; Parent "GBI_15451-RE"; gene_name "GBI_15451"; previous_transcript_id "GBI_15451-RE";
Scaffold165	maker	CDS	1720984	1721833	.	-	1	gene_id "GBI_15451"; transcript_id "GBI_15451-RF"; Parent "GBI_15451-RF"; gene_name "GBI_15451"; previous_transcript_id "GBI_15451-RF";
Scaffold165	maker	CDS	1722823	1722847	.	-	2	gene_id "GBI_15451"; transcript_id "GBI_15451-RF"; Parent "GBI_15451-RF"; gene_name "GBI_15451"; previous_transcript_id "GBI_15451-RF";
Scaffold165	maker	CDS	1723553	1723741	.	-	2	gene_id "GBI_15451"; transcript_id "GBI_15451-RF"; Parent "GBI_15451-RF"; gene_name "GBI_15451"; previous_transcript_id "GBI_15451-RF";
Scaffold165	maker	CDS	1724444	1724670	.	-	1	gene_id "GBI_15451"; transcript_id "GBI_15451-RF"; Parent "GBI_15451-RF"; gene_name "GBI_15451"; previous_transcript_id "GBI_15451-RF";
Scaffold165	maker	CDS	1725536	1725746	.	-	2	gene_id "GBI_15451"; transcript_id "GBI_15451-RF"; Parent "GBI_15451-RF"; gene_name "GBI_15451"; previous_transcript_id "GBI_15451-RF";
Scaffold165	maker	CDS	1727978	1728128	.	-	0	gene_id "GBI_15451"; transcript_id "GBI_15451-RF"; Parent "GBI_15451-RF"; gene_name "GBI_15451"; previous_transcript_id "GBI_15451-RF";
Scaffold165	maker	CDS	1730129	1730249	.	-	1	gene_id "GBI_15451"; transcript_id "GBI_15451-RF"; Parent "GBI_15451-RF"; gene_name "GBI_15451"; previous_transcript_id "GBI_15451-RF";
Scaffold165	maker	CDS	1750756	1750787	.	-	0	gene_id "GBI_15451"; transcript_id "GBI_15451-RF"; Parent "GBI_15451-RF"; gene_name "GBI_15451"; previous_transcript_id "GBI_15451-RF";
Scaffold165	AGAT	five_prime_UTR	1750788	1750853	.	-	.	gene_id "GBI_15451"; transcript_id "GBI_15451-RF"; Parent "GBI_15451-RF"; gene_name "GBI_15451"; previous_transcript_id "GBI_15451-RF";
Scaffold165	AGAT	five_prime_UTR	1751474	1751596	.	-	.	gene_id "GBI_15451"; transcript_id "GBI_15451-RF"; Parent "GBI_15451-RF"; gene_name "GBI_15451"; previous_transcript_id "GBI_15451-RF";
Scaffold165	AGAT	five_prime_UTR	1774654	1774765	.	-	.	gene_id "GBI_15451"; transcript_id "GBI_15451-RF"; Parent "GBI_15451-RF"; gene_name "GBI_15451"; previous_transcript_id "GBI_15451-RF";
Scaffold165	AGAT	five_prime_UTR	1781296	1781360	.	-	.	gene_id "GBI_15451"; transcript_id "GBI_15451-RF"; Parent "GBI_15451-RF"; gene_name "GBI_15451"; previous_transcript_id "GBI_15451-RF";
Scaffold165	AGAT	five_prime_UTR	1784928	1785413	.	-	.	gene_id "GBI_15451"; transcript_id "GBI_15451-RF"; Parent "GBI_15451-RF"; gene_name "GBI_15451"; previous_transcript_id "GBI_15451-RF";
Scaffold165	maker	CDS	1720984	1721833	.	-	1	gene_id "GBI_15451"; transcript_id "GBI_15451-RG"; Parent "GBI_15451-RG"; gene_name "GBI_15451"; previous_transcript_id "GBI_15451-RG";
Scaffold165	maker	CDS	1722823	1722847	.	-	2	gene_id "GBI_15451"; transcript_id "GBI_15451-RG"; Parent "GBI_15451-RG"; gene_name "GBI_15451"; previous_transcript_id "GBI_15451-RG";
Scaffold165	maker	CDS	1723553	1723741	.	-	2	gene_id "GBI_15451"; transcript_id "GBI_15451-RG"; Parent "GBI_15451-RG"; gene_name "GBI_15451"; previous_transcript_id "GBI_15451-RG";
Scaffold165	maker	CDS	1724444	1724690	.	-	0	gene_id "GBI_15451"; transcript_id "GBI_15451-RG"; Parent "GBI_15451-RG"; gene_name "GBI_15451"; previous_transcript_id "GBI_15451-RG";
Scaffold165	maker	CDS	1725000	1725012	.	-	1	gene_id "GBI_15451"; transcript_id "GBI_15451-RG"; Parent "GBI_15451-RG"; gene_name "GBI_15451"; previous_transcript_id "GBI_15451-RG";
Scaffold165	maker	CDS	1725536	1725746	.	-	2	gene_id "GBI_15451"; transcript_id "GBI_15451-RG"; Parent "GBI_15451-RG"; gene_name "GBI_15451"; previous_transcript_id "GBI_15451-RG";
Scaffold165	maker	CDS	1727978	1728128	.	-	0	gene_id "GBI_15451"; transcript_id "GBI_15451-RG"; Parent "GBI_15451-RG"; gene_name "GBI_15451"; previous_transcript_id "GBI_15451-RG";
Scaffold165	maker	CDS	1730129	1730249	.	-	1	gene_id "GBI_15451"; transcript_id "GBI_15451-RG"; Parent "GBI_15451-RG"; gene_name "GBI_15451"; previous_transcript_id "GBI_15451-RG";
Scaffold165	maker	CDS	1750756	1750853	.	-	0	gene_id "GBI_15451"; transcript_id "GBI_15451-RG"; Parent "GBI_15451-RG"; gene_name "GBI_15451"; previous_transcript_id "GBI_15451-RG";
Scaffold165	maker	CDS	1751474	1751596	.	-	0	gene_id "GBI_15451"; transcript_id "GBI_15451-RG"; Parent "GBI_15451-RG"; gene_name "GBI_15451"; previous_transcript_id "GBI_15451-RG";
Scaffold165	maker	CDS	1774654	1774782	.	-	0	gene_id "GBI_15451"; transcript_id "GBI_15451-RG"; Parent "GBI_15451-RG"; gene_name "GBI_15451"; previous_transcript_id "GBI_15451-RG";
Scaffold165	maker	CDS	1784928	1785413	.	-	0	gene_id "GBI_15451"; transcript_id "GBI_15451-RG"; Parent "GBI_15451-RG"; gene_name "GBI_15451"; previous_transcript_id "GBI_15451-RG";
Scaffold165	AGAT	gene	1954720	1955724	.	-	.	gene_id "GBI_15452"; gene_name "GBI_15452";
Scaffold165	AGAT	transcript	1954720	1955724	.	-	.	gene_id "GBI_15452"; transcript_id "GBI_15452-RA"; Parent "GBI_15452"; gene_name "GBI_15452";
Scaffold165	maker	exon	1954720	1955724	.	-	.	gene_id "GBI_15452"; transcript_id "GBI_15452-RA"; Parent "GBI_15452-RA"; gene_name "GBI_15452";
Scaffold165	maker	CDS	1954720	1955724	.	-	0	gene_id "GBI_15452"; transcript_id "GBI_15452-RA"; Parent "GBI_15452-RA"; gene_name "GBI_15452";
Scaffold165	AGAT	gene	1955941	1956309	.	+	.	gene_id "GBI_15453"; gene_name "GBI_15453";
Scaffold165	AGAT	transcript	1955941	1956309	.	+	.	gene_id "GBI_15453"; transcript_id "GBI_15453-RA"; Parent "GBI_15453"; gene_name "GBI_15453";
Scaffold165	maker	exon	1955941	1956011	.	+	.	gene_id "GBI_15453"; transcript_id "GBI_15453-RA"; Parent "GBI_15453-RA"; gene_name "GBI_15453";
Scaffold165	maker	exon	1956210	1956309	.	+	.	gene_id "GBI_15453"; transcript_id "GBI_15453-RA"; Parent "GBI_15453-RA"; gene_name "GBI_15453";
Scaffold165	maker	CDS	1956286	1956309	.	+	0	gene_id "GBI_15453"; transcript_id "GBI_15453-RA"; Parent "GBI_15453-RA"; gene_name "GBI_15453";
Scaffold165	AGAT	five_prime_UTR	1955941	1956011	.	+	.	gene_id "GBI_15453"; transcript_id "GBI_15453-RA"; Parent "GBI_15453-RA"; gene_name "GBI_15453";
Scaffold165	AGAT	five_prime_UTR	1956210	1956285	.	+	.	gene_id "GBI_15453"; transcript_id "GBI_15453-RA"; Parent "GBI_15453-RA"; gene_name "GBI_15453";
Scaffold165	AGAT	gene	2648292	2824461	.	-	.	gene_id "GBI_15454"; gene_name "GBI_15454";
Scaffold165	AGAT	transcript	2648292	2824461	.	-	.	gene_id "GBI_15454"; transcript_id "GBI_15454-RA"; Parent "GBI_15454"; gene_name "GBI_15454";
Scaffold165	maker	exon	2648292	2648335	.	-	.	gene_id "GBI_15454"; transcript_id "GBI_15454-RA"; Parent "GBI_15454-RA"; gene_name "GBI_15454";
Scaffold165	maker	exon	2648418	2648656	.	-	.	gene_id "GBI_15454"; transcript_id "GBI_15454-RA"; Parent "GBI_15454-RA"; gene_name "GBI_15454";
Scaffold165	maker	exon	2649136	2649427	.	-	.	gene_id "GBI_15454"; transcript_id "GBI_15454-RA"; Parent "GBI_15454-RA"; gene_name "GBI_15454";
Scaffold165	maker	exon	2824288	2824461	.	-	.	gene_id "GBI_15454"; transcript_id "GBI_15454-RA"; Parent "GBI_15454-RA"; gene_name "GBI_15454";
Scaffold165	maker	CDS	2648292	2648335	.	-	2	gene_id "GBI_15454"; transcript_id "GBI_15454-RA"; Parent "GBI_15454-RA"; gene_name "GBI_15454";
Scaffold165	maker	CDS	2648418	2648656	.	-	1	gene_id "GBI_15454"; transcript_id "GBI_15454-RA"; Parent "GBI_15454-RA"; gene_name "GBI_15454";
Scaffold165	maker	CDS	2649136	2649374	.	-	0	gene_id "GBI_15454"; transcript_id "GBI_15454-RA"; Parent "GBI_15454-RA"; gene_name "GBI_15454";
Scaffold165	AGAT	five_prime_UTR	2649375	2649427	.	-	.	gene_id "GBI_15454"; transcript_id "GBI_15454-RA"; Parent "GBI_15454-RA"; gene_name "GBI_15454";
Scaffold165	AGAT	five_prime_UTR	2824288	2824461	.	-	.	gene_id "GBI_15454"; transcript_id "GBI_15454-RA"; Parent "GBI_15454-RA"; gene_name "GBI_15454";
Scaffold165	AGAT	gene	2852794	2859124	.	-	.	gene_id "GBI_15455"; gene_name "GBI_15455";
Scaffold165	StringTie	transcript	2852794	2856050	.	-	.	gene_id "GBI_15455"; transcript_id "GBI_15455.1"; gene_name "GBI_15455"; oId "STRG.21233.1"; cmp_ref "GBI_15455-RA"; class_code "n"; tss_id "TSS9065";
Scaffold165	StringTie	exon	2852794	2856050	.	-	.	gene_id "GBI_15455"; transcript_id "GBI_15455.1"; exon_number "1";
Scaffold165	AGAT	transcript	2853023	2859124	.	-	.	gene_id "GBI_15455"; transcript_id "GBI_15455-RA"; Parent "GBI_15455"; gene_name "GBI_15455";
Scaffold165	maker	exon	2853023	2853086	.	-	.	gene_id "GBI_15455"; transcript_id "GBI_15455-RA"; Parent "GBI_15455-RA"; gene_name "GBI_15455";
Scaffold165	maker	exon	2853369	2853466	.	-	.	gene_id "GBI_15455"; transcript_id "GBI_15455-RA"; Parent "GBI_15455-RA"; gene_name "GBI_15455";
Scaffold165	maker	exon	2853555	2853639	.	-	.	gene_id "GBI_15455"; transcript_id "GBI_15455-RA"; Parent "GBI_15455-RA"; gene_name "GBI_15455";
Scaffold165	maker	exon	2853664	2853669	.	-	.	gene_id "GBI_15455"; transcript_id "GBI_15455-RA"; Parent "GBI_15455-RA"; gene_name "GBI_15455";
Scaffold165	maker	exon	2853971	2853982	.	-	.	gene_id "GBI_15455"; transcript_id "GBI_15455-RA"; Parent "GBI_15455-RA"; gene_name "GBI_15455";
Scaffold165	maker	exon	2854021	2854094	.	-	.	gene_id "GBI_15455"; transcript_id "GBI_15455-RA"; Parent "GBI_15455-RA"; gene_name "GBI_15455";
Scaffold165	maker	exon	2854428	2854444	.	-	.	gene_id "GBI_15455"; transcript_id "GBI_15455-RA"; Parent "GBI_15455-RA"; gene_name "GBI_15455";
Scaffold165	maker	exon	2854940	2854959	.	-	.	gene_id "GBI_15455"; transcript_id "GBI_15455-RA"; Parent "GBI_15455-RA"; gene_name "GBI_15455";
Scaffold165	maker	exon	2855027	2855055	.	-	.	gene_id "GBI_15455"; transcript_id "GBI_15455-RA"; Parent "GBI_15455-RA"; gene_name "GBI_15455";
Scaffold165	maker	exon	2855076	2855082	.	-	.	gene_id "GBI_15455"; transcript_id "GBI_15455-RA"; Parent "GBI_15455-RA"; gene_name "GBI_15455";
Scaffold165	maker	exon	2855689	2855763	.	-	.	gene_id "GBI_15455"; transcript_id "GBI_15455-RA"; Parent "GBI_15455-RA"; gene_name "GBI_15455";
Scaffold165	maker	exon	2855785	2855802	.	-	.	gene_id "GBI_15455"; transcript_id "GBI_15455-RA"; Parent "GBI_15455-RA"; gene_name "GBI_15455";
Scaffold165	maker	exon	2857246	2857263	.	-	.	gene_id "GBI_15455"; transcript_id "GBI_15455-RA"; Parent "GBI_15455-RA"; gene_name "GBI_15455";
Scaffold165	maker	exon	2857541	2857599	.	-	.	gene_id "GBI_15455"; transcript_id "GBI_15455-RA"; Parent "GBI_15455-RA"; gene_name "GBI_15455";
Scaffold165	maker	exon	2857626	2857647	.	-	.	gene_id "GBI_15455"; transcript_id "GBI_15455-RA"; Parent "GBI_15455-RA"; gene_name "GBI_15455";
Scaffold165	maker	exon	2858355	2858378	.	-	.	gene_id "GBI_15455"; transcript_id "GBI_15455-RA"; Parent "GBI_15455-RA"; gene_name "GBI_15455";
Scaffold165	maker	exon	2858400	2858418	.	-	.	gene_id "GBI_15455"; transcript_id "GBI_15455-RA"; Parent "GBI_15455-RA"; gene_name "GBI_15455";
Scaffold165	maker	exon	2859068	2859084	.	-	.	gene_id "GBI_15455"; transcript_id "GBI_15455-RA"; Parent "GBI_15455-RA"; gene_name "GBI_15455";
Scaffold165	maker	exon	2859114	2859124	.	-	.	gene_id "GBI_15455"; transcript_id "GBI_15455-RA"; Parent "GBI_15455-RA"; gene_name "GBI_15455";
Scaffold165	maker	CDS	2853023	2853086	.	-	1	gene_id "GBI_15455"; transcript_id "GBI_15455-RA"; Parent "GBI_15455-RA"; gene_name "GBI_15455";
Scaffold165	maker	CDS	2853369	2853466	.	-	0	gene_id "GBI_15455"; transcript_id "GBI_15455-RA"; Parent "GBI_15455-RA"; gene_name "GBI_15455";
Scaffold165	maker	CDS	2853555	2853639	.	-	1	gene_id "GBI_15455"; transcript_id "GBI_15455-RA"; Parent "GBI_15455-RA"; gene_name "GBI_15455";
Scaffold165	maker	CDS	2853664	2853669	.	-	1	gene_id "GBI_15455"; transcript_id "GBI_15455-RA"; Parent "GBI_15455-RA"; gene_name "GBI_15455";
Scaffold165	maker	CDS	2853971	2853982	.	-	1	gene_id "GBI_15455"; transcript_id "GBI_15455-RA"; Parent "GBI_15455-RA"; gene_name "GBI_15455";
Scaffold165	maker	CDS	2854021	2854094	.	-	0	gene_id "GBI_15455"; transcript_id "GBI_15455-RA"; Parent "GBI_15455-RA"; gene_name "GBI_15455";
Scaffold165	maker	CDS	2854428	2854444	.	-	2	gene_id "GBI_15455"; transcript_id "GBI_15455-RA"; Parent "GBI_15455-RA"; gene_name "GBI_15455";
Scaffold165	maker	CDS	2854940	2854959	.	-	1	gene_id "GBI_15455"; transcript_id "GBI_15455-RA"; Parent "GBI_15455-RA"; gene_name "GBI_15455";
Scaffold165	maker	CDS	2855027	2855055	.	-	0	gene_id "GBI_15455"; transcript_id "GBI_15455-RA"; Parent "GBI_15455-RA"; gene_name "GBI_15455";
Scaffold165	maker	CDS	2855076	2855082	.	-	1	gene_id "GBI_15455"; transcript_id "GBI_15455-RA"; Parent "GBI_15455-RA"; gene_name "GBI_15455";
Scaffold165	maker	CDS	2855689	2855763	.	-	1	gene_id "GBI_15455"; transcript_id "GBI_15455-RA"; Parent "GBI_15455-RA"; gene_name "GBI_15455";
Scaffold165	maker	CDS	2855785	2855802	.	-	1	gene_id "GBI_15455"; transcript_id "GBI_15455-RA"; Parent "GBI_15455-RA"; gene_name "GBI_15455";
Scaffold165	maker	CDS	2857246	2857263	.	-	1	gene_id "GBI_15455"; transcript_id "GBI_15455-RA"; Parent "GBI_15455-RA"; gene_name "GBI_15455";
Scaffold165	maker	CDS	2857541	2857599	.	-	0	gene_id "GBI_15455"; transcript_id "GBI_15455-RA"; Parent "GBI_15455-RA"; gene_name "GBI_15455";
Scaffold165	maker	CDS	2857626	2857647	.	-	1	gene_id "GBI_15455"; transcript_id "GBI_15455-RA"; Parent "GBI_15455-RA"; gene_name "GBI_15455";
Scaffold165	maker	CDS	2858355	2858378	.	-	1	gene_id "GBI_15455"; transcript_id "GBI_15455-RA"; Parent "GBI_15455-RA"; gene_name "GBI_15455";
Scaffold165	maker	CDS	2858400	2858418	.	-	2	gene_id "GBI_15455"; transcript_id "GBI_15455-RA"; Parent "GBI_15455-RA"; gene_name "GBI_15455";
Scaffold165	maker	CDS	2859068	2859084	.	-	1	gene_id "GBI_15455"; transcript_id "GBI_15455-RA"; Parent "GBI_15455-RA"; gene_name "GBI_15455";
Scaffold165	maker	CDS	2859114	2859124	.	-	0	gene_id "GBI_15455"; transcript_id "GBI_15455-RA"; Parent "GBI_15455-RA"; gene_name "GBI_15455";
Scaffold165	AGAT	gene	2912186	2922594	.	-	.	gene_id "GBI_15456"; gene_name "GBI_15456";
Scaffold165	StringTie	transcript	2912186	2914634	.	-	.	gene_id "GBI_15456"; transcript_id "GBI_15456.1"; gene_name "GBI_15456"; oId "STRG.21238.1"; cmp_ref "GBI_15456-RA"; class_code "o"; tss_id "TSS9066";
Scaffold165	StringTie	exon	2912186	2914634	.	-	.	gene_id "GBI_15456"; transcript_id "GBI_15456.1"; exon_number "1";
Scaffold165	AGAT	transcript	2913825	2922594	.	-	.	gene_id "GBI_15456"; transcript_id "GBI_15456-RA"; Parent "GBI_15456"; gene_name "GBI_15456";
Scaffold165	maker	exon	2913825	2914634	.	-	.	gene_id "GBI_15456"; transcript_id "GBI_15456-RA"; Parent "GBI_15456-RA"; gene_name "GBI_15456";
Scaffold165	maker	exon	2914710	2915121	.	-	.	gene_id "GBI_15456"; transcript_id "GBI_15456-RA"; Parent "GBI_15456-RA"; gene_name "GBI_15456";
Scaffold165	maker	exon	2917202	2917515	.	-	.	gene_id "GBI_15456"; transcript_id "GBI_15456-RA"; Parent "GBI_15456-RA"; gene_name "GBI_15456";
Scaffold165	maker	exon	2922566	2922594	.	-	.	gene_id "GBI_15456"; transcript_id "GBI_15456-RA"; Parent "GBI_15456-RA"; gene_name "GBI_15456";
Scaffold165	maker	CDS	2915093	2915121	.	-	2	gene_id "GBI_15456"; transcript_id "GBI_15456-RA"; Parent "GBI_15456-RA"; gene_name "GBI_15456";
Scaffold165	maker	CDS	2917202	2917515	.	-	1	gene_id "GBI_15456"; transcript_id "GBI_15456-RA"; Parent "GBI_15456-RA"; gene_name "GBI_15456";
Scaffold165	maker	CDS	2922566	2922594	.	-	0	gene_id "GBI_15456"; transcript_id "GBI_15456-RA"; Parent "GBI_15456-RA"; gene_name "GBI_15456";
Scaffold165	AGAT	three_prime_UTR	2913825	2914634	.	-	.	gene_id "GBI_15456"; transcript_id "GBI_15456-RA"; Parent "GBI_15456-RA"; gene_name "GBI_15456";
Scaffold165	AGAT	three_prime_UTR	2914710	2915092	.	-	.	gene_id "GBI_15456"; transcript_id "GBI_15456-RA"; Parent "GBI_15456-RA"; gene_name "GBI_15456";
Scaffold166	AGAT	gene	174566	183289	.	+	.	gene_id "GBI_15457"; gene_name "GBI_15457";
Scaffold166	StringTie	transcript	174566	183289	.	+	.	gene_id "GBI_15457"; transcript_id "GBI_15457.1"; gene_name "GBI_15457"; oId "STRG.21309.1"; cmp_ref "GBI_15457-RA"; class_code "k"; tss_id "TSS9078";
Scaffold166	StringTie	exon	174566	175396	.	+	.	gene_id "GBI_15457"; transcript_id "GBI_15457.1"; exon_number "1";
Scaffold166	StringTie	exon	177001	179589	.	+	.	gene_id "GBI_15457"; transcript_id "GBI_15457.1"; exon_number "2";
Scaffold166	StringTie	exon	181582	183289	.	+	.	gene_id "GBI_15457"; transcript_id "GBI_15457.1"; exon_number "3";
Scaffold166	AGAT	transcript	174566	178065	.	+	.	gene_id "GBI_15457"; transcript_id "GBI_15457-RA"; Parent "GBI_15457"; gene_name "GBI_15457";
Scaffold166	maker	exon	174566	175396	.	+	.	gene_id "GBI_15457"; transcript_id "GBI_15457-RA"; Parent "GBI_15457-RA"; gene_name "GBI_15457";
Scaffold166	maker	exon	177001	178065	.	+	.	gene_id "GBI_15457"; transcript_id "GBI_15457-RA"; Parent "GBI_15457-RA"; gene_name "GBI_15457";
Scaffold166	maker	CDS	174602	175396	.	+	0	gene_id "GBI_15457"; transcript_id "GBI_15457-RA"; Parent "GBI_15457-RA"; gene_name "GBI_15457";
Scaffold166	maker	CDS	177001	177366	.	+	0	gene_id "GBI_15457"; transcript_id "GBI_15457-RA"; Parent "GBI_15457-RA"; gene_name "GBI_15457";
Scaffold166	AGAT	five_prime_UTR	174566	174601	.	+	.	gene_id "GBI_15457"; transcript_id "GBI_15457-RA"; Parent "GBI_15457-RA"; gene_name "GBI_15457";
Scaffold166	AGAT	three_prime_UTR	177367	178065	.	+	.	gene_id "GBI_15457"; transcript_id "GBI_15457-RA"; Parent "GBI_15457-RA"; gene_name "GBI_15457";
Scaffold166	AGAT	gene	258803	272483	.	+	.	gene_id "GBI_15458"; gene_name "GBI_15458";
Scaffold166	AGAT	transcript	258803	272463	.	+	.	gene_id "GBI_15458"; transcript_id "GBI_15458-RA"; Parent "GBI_15458"; gene_name "GBI_15458";
Scaffold166	maker	exon	258803	258827	.	+	.	gene_id "GBI_15458"; transcript_id "GBI_15458-RA"; Parent "GBI_15458-RA"; gene_name "GBI_15458";
Scaffold166	maker	exon	265816	265995	.	+	.	gene_id "GBI_15458"; transcript_id "GBI_15458-RA"; Parent "GBI_15458-RA"; gene_name "GBI_15458";
Scaffold166	maker	exon	269763	269950	.	+	.	gene_id "GBI_15458"; transcript_id "GBI_15458-RA"; Parent "GBI_15458-RA"; gene_name "GBI_15458";
Scaffold166	maker	exon	271969	272463	.	+	.	gene_id "GBI_15458"; transcript_id "GBI_15458-RA"; Parent "GBI_15458-RA"; gene_name "GBI_15458";
Scaffold166	StringTie	transcript	261714	272483	.	+	.	gene_id "GBI_15458"; transcript_id "GBI_15458.2"; gene_name "GBI_15458"; oId "STRG.21310.1"; cmp_ref "GBI_15458-RA"; class_code "j"; tss_id "TSS9079";
Scaffold166	StringTie	exon	261714	261754	.	+	.	gene_id "GBI_15458"; transcript_id "GBI_15458.2"; exon_number "1";
Scaffold166	StringTie	exon	265816	265995	.	+	.	gene_id "GBI_15458"; transcript_id "GBI_15458.2"; exon_number "2";
Scaffold166	StringTie	exon	268748	268883	.	+	.	gene_id "GBI_15458"; transcript_id "GBI_15458.2"; exon_number "3";
Scaffold166	StringTie	exon	269781	269950	.	+	.	gene_id "GBI_15458"; transcript_id "GBI_15458.2"; exon_number "4";
Scaffold166	StringTie	exon	270495	270705	.	+	.	gene_id "GBI_15458"; transcript_id "GBI_15458.2"; exon_number "5";
Scaffold166	StringTie	exon	271969	272483	.	+	.	gene_id "GBI_15458"; transcript_id "GBI_15458.2"; exon_number "6";
Scaffold166	maker	CDS	258803	258827	.	+	0	gene_id "GBI_15458"; transcript_id "GBI_15458-RA"; Parent "GBI_15458-RA"; gene_name "GBI_15458";
Scaffold166	maker	CDS	265816	265995	.	+	2	gene_id "GBI_15458"; transcript_id "GBI_15458-RA"; Parent "GBI_15458-RA"; gene_name "GBI_15458";
Scaffold166	maker	CDS	269763	269950	.	+	2	gene_id "GBI_15458"; transcript_id "GBI_15458-RA"; Parent "GBI_15458-RA"; gene_name "GBI_15458";
Scaffold166	maker	CDS	271969	271980	.	+	0	gene_id "GBI_15458"; transcript_id "GBI_15458-RA"; Parent "GBI_15458-RA"; gene_name "GBI_15458";
Scaffold166	AGAT	three_prime_UTR	271981	272463	.	+	.	gene_id "GBI_15458"; transcript_id "GBI_15458-RA"; Parent "GBI_15458-RA"; gene_name "GBI_15458";
Scaffold166	AGAT	gene	307172	370729	.	-	.	gene_id "GBI_15459"; gene_name "GBI_15459";
Scaffold166	StringTie	transcript	307172	367684	.	-	.	gene_id "GBI_15459"; transcript_id "GBI_15459.1"; gene_name "GBI_15459"; oId "STRG.21312.1"; cmp_ref "GBI_15459-RA"; class_code "j"; tss_id "TSS9102";
Scaffold166	StringTie	exon	307172	311341	.	-	.	gene_id "GBI_15459"; transcript_id "GBI_15459.1"; exon_number "1";
Scaffold166	StringTie	exon	324813	324936	.	-	.	gene_id "GBI_15459"; transcript_id "GBI_15459.1"; exon_number "2";
Scaffold166	StringTie	exon	367661	367684	.	-	.	gene_id "GBI_15459"; transcript_id "GBI_15459.1"; exon_number "3";
Scaffold166	AGAT	transcript	311027	370729	.	-	.	gene_id "GBI_15459"; transcript_id "GBI_15459-RA"; Parent "GBI_15459"; gene_name "GBI_15459";
Scaffold166	maker	exon	311027	311056	.	-	.	gene_id "GBI_15459"; transcript_id "GBI_15459-RA"; Parent "GBI_15459-RA"; gene_name "GBI_15459";
Scaffold166	maker	exon	324813	324936	.	-	.	gene_id "GBI_15459"; transcript_id "GBI_15459-RA"; Parent "GBI_15459-RA"; gene_name "GBI_15459";
Scaffold166	maker	exon	370539	370729	.	-	.	gene_id "GBI_15459"; transcript_id "GBI_15459-RA"; Parent "GBI_15459-RA"; gene_name "GBI_15459";
Scaffold166	maker	CDS	311027	311056	.	-	0	gene_id "GBI_15459"; transcript_id "GBI_15459-RA"; Parent "GBI_15459-RA"; gene_name "GBI_15459";
Scaffold166	maker	CDS	324813	324936	.	-	1	gene_id "GBI_15459"; transcript_id "GBI_15459-RA"; Parent "GBI_15459-RA"; gene_name "GBI_15459";
Scaffold166	maker	CDS	370539	370729	.	-	0	gene_id "GBI_15459"; transcript_id "GBI_15459-RA"; Parent "GBI_15459-RA"; gene_name "GBI_15459";
Scaffold166	AGAT	gene	845116	845466	.	-	.	gene_id "GBI_15462"; gene_name "GBI_15462";
Scaffold166	AGAT	transcript	845116	845466	.	-	.	gene_id "GBI_15462"; transcript_id "GBI_15462-RA"; Parent "GBI_15462"; gene_name "GBI_15462";
Scaffold166	maker	exon	845116	845466	.	-	.	gene_id "GBI_15462"; transcript_id "GBI_15462-RA"; Parent "GBI_15462-RA"; gene_name "GBI_15462";
Scaffold166	maker	CDS	845116	845466	.	-	0	gene_id "GBI_15462"; transcript_id "GBI_15462-RA"; Parent "GBI_15462-RA"; gene_name "GBI_15462";
Scaffold166	AGAT	gene	1297788	1302278	.	+	.	gene_id "GBI_15464"; gene_name "GBI_15464";
Scaffold166	StringTie	transcript	1297788	1301747	.	+	.	gene_id "GBI_15464"; transcript_id "GBI_15464.1"; gene_name "GBI_15464"; oId "STRG.21318.1"; cmp_ref "GBI_15464-RA"; class_code "j"; tss_id "TSS9081";
Scaffold166	StringTie	exon	1297788	1298041	.	+	.	gene_id "GBI_15464"; transcript_id "GBI_15464.1"; exon_number "1";
Scaffold166	StringTie	exon	1298425	1298540	.	+	.	gene_id "GBI_15464"; transcript_id "GBI_15464.1"; exon_number "2";
Scaffold166	StringTie	exon	1300494	1300708	.	+	.	gene_id "GBI_15464"; transcript_id "GBI_15464.1"; exon_number "3";
Scaffold166	StringTie	exon	1301716	1301747	.	+	.	gene_id "GBI_15464"; transcript_id "GBI_15464.1"; exon_number "4";
Scaffold166	AGAT	transcript	1297891	1302278	.	+	.	gene_id "GBI_15464"; transcript_id "GBI_15464-RA"; Parent "GBI_15464"; gene_name "GBI_15464";
Scaffold166	maker	exon	1297891	1298041	.	+	.	gene_id "GBI_15464"; transcript_id "GBI_15464-RA"; Parent "GBI_15464-RA"; gene_name "GBI_15464";
Scaffold166	maker	exon	1298425	1298540	.	+	.	gene_id "GBI_15464"; transcript_id "GBI_15464-RA"; Parent "GBI_15464-RA"; gene_name "GBI_15464";
Scaffold166	maker	exon	1301716	1301991	.	+	.	gene_id "GBI_15464"; transcript_id "GBI_15464-RA"; Parent "GBI_15464-RA"; gene_name "GBI_15464";
Scaffold166	maker	exon	1302094	1302278	.	+	.	gene_id "GBI_15464"; transcript_id "GBI_15464-RA"; Parent "GBI_15464-RA"; gene_name "GBI_15464";
Scaffold166	maker	CDS	1297984	1298041	.	+	0	gene_id "GBI_15464"; transcript_id "GBI_15464-RA"; Parent "GBI_15464-RA"; gene_name "GBI_15464";
Scaffold166	maker	CDS	1298425	1298540	.	+	2	gene_id "GBI_15464"; transcript_id "GBI_15464-RA"; Parent "GBI_15464-RA"; gene_name "GBI_15464";
Scaffold166	maker	CDS	1301716	1301991	.	+	0	gene_id "GBI_15464"; transcript_id "GBI_15464-RA"; Parent "GBI_15464-RA"; gene_name "GBI_15464";
Scaffold166	maker	CDS	1302094	1302165	.	+	0	gene_id "GBI_15464"; transcript_id "GBI_15464-RA"; Parent "GBI_15464-RA"; gene_name "GBI_15464";
Scaffold166	AGAT	five_prime_UTR	1297891	1297983	.	+	.	gene_id "GBI_15464"; transcript_id "GBI_15464-RA"; Parent "GBI_15464-RA"; gene_name "GBI_15464";
Scaffold166	AGAT	three_prime_UTR	1302166	1302278	.	+	.	gene_id "GBI_15464"; transcript_id "GBI_15464-RA"; Parent "GBI_15464-RA"; gene_name "GBI_15464";
Scaffold166	AGAT	gene	1309104	1319699	.	-	.	gene_id "GBI_15465"; gene_name "GBI_15465";
Scaffold166	StringTie	transcript	1309104	1313029	.	-	.	gene_id "GBI_15465"; transcript_id "GBI_15465.1"; gene_name "GBI_15465"; oId "STRG.21319.1"; cmp_ref "GBI_15465-RA"; class_code "n"; tss_id "TSS9106";
Scaffold166	StringTie	exon	1309104	1313029	.	-	.	gene_id "GBI_15465"; transcript_id "GBI_15465.1"; exon_number "1";
Scaffold166	AGAT	transcript	1311934	1314864	.	-	.	gene_id "GBI_15465"; transcript_id "GBI_15465-RA"; Parent "GBI_15465"; gene_name "GBI_15465";
Scaffold166	maker	exon	1311934	1311942	.	-	.	gene_id "GBI_15465"; transcript_id "GBI_15465-RA"; Parent "GBI_15465-RA"; gene_name "GBI_15465";
Scaffold166	maker	exon	1312547	1312882	.	-	.	gene_id "GBI_15465"; transcript_id "GBI_15465-RA"; Parent "GBI_15465-RA"; gene_name "GBI_15465";
Scaffold166	maker	exon	1314061	1314864	.	-	.	gene_id "GBI_15465"; transcript_id "GBI_15465-RA"; Parent "GBI_15465-RA"; gene_name "GBI_15465";
Scaffold166	StringTie	transcript	1313964	1319699	.	-	.	gene_id "GBI_15465"; transcript_id "GBI_15465.3"; gene_name "GBI_15465"; oId "STRG.21320.2"; cmp_ref "GBI_15465-RA"; class_code "o"; tss_id "TSS9107";
Scaffold166	StringTie	exon	1313964	1314927	.	-	.	gene_id "GBI_15465"; transcript_id "GBI_15465.3"; exon_number "1";
Scaffold166	StringTie	exon	1319491	1319699	.	-	.	gene_id "GBI_15465"; transcript_id "GBI_15465.3"; exon_number "2";
Scaffold166	StringTie	transcript	1313964	1319699	.	-	.	gene_id "GBI_15465"; transcript_id "GBI_15465.4"; gene_name "GBI_15465"; oId "STRG.21320.1"; cmp_ref "GBI_15465-RA"; class_code "o"; tss_id "TSS9107";
Scaffold166	StringTie	exon	1313964	1314864	.	-	.	gene_id "GBI_15465"; transcript_id "GBI_15465.4"; exon_number "1";
Scaffold166	StringTie	exon	1319491	1319699	.	-	.	gene_id "GBI_15465"; transcript_id "GBI_15465.4"; exon_number "2";
Scaffold166	maker	CDS	1311934	1311942	.	-	0	gene_id "GBI_15465"; transcript_id "GBI_15465-RA"; Parent "GBI_15465-RA"; gene_name "GBI_15465";
Scaffold166	maker	CDS	1312547	1312882	.	-	0	gene_id "GBI_15465"; transcript_id "GBI_15465-RA"; Parent "GBI_15465-RA"; gene_name "GBI_15465";
Scaffold166	maker	CDS	1314061	1314864	.	-	0	gene_id "GBI_15465"; transcript_id "GBI_15465-RA"; Parent "GBI_15465-RA"; gene_name "GBI_15465";
Scaffold166	AGAT	gene	1441627	1452097	.	+	.	gene_id "GBI_15466"; gene_name "GBI_15466";
Scaffold166	AGAT	transcript	1441627	1452097	.	+	.	gene_id "GBI_15466"; transcript_id "GBI_15466-RA"; Parent "GBI_15466"; gene_name "GBI_15466";
Scaffold166	maker	exon	1441627	1441783	.	+	.	gene_id "GBI_15466"; transcript_id "GBI_15466-RA"; Parent "GBI_15466-RA"; gene_name "GBI_15466";
Scaffold166	maker	exon	1445825	1445834	.	+	.	gene_id "GBI_15466"; transcript_id "GBI_15466-RA"; Parent "GBI_15466-RA"; gene_name "GBI_15466";
Scaffold166	maker	exon	1447917	1448018	.	+	.	gene_id "GBI_15466"; transcript_id "GBI_15466-RA"; Parent "GBI_15466-RA"; gene_name "GBI_15466";
Scaffold166	maker	exon	1451998	1452097	.	+	.	gene_id "GBI_15466"; transcript_id "GBI_15466-RA"; Parent "GBI_15466-RA"; gene_name "GBI_15466";
Scaffold166	maker	CDS	1441627	1441783	.	+	0	gene_id "GBI_15466"; transcript_id "GBI_15466-RA"; Parent "GBI_15466-RA"; gene_name "GBI_15466";
Scaffold166	maker	CDS	1445825	1445834	.	+	2	gene_id "GBI_15466"; transcript_id "GBI_15466-RA"; Parent "GBI_15466-RA"; gene_name "GBI_15466";
Scaffold166	maker	CDS	1447917	1448018	.	+	1	gene_id "GBI_15466"; transcript_id "GBI_15466-RA"; Parent "GBI_15466-RA"; gene_name "GBI_15466";
Scaffold166	maker	CDS	1451998	1452097	.	+	1	gene_id "GBI_15466"; transcript_id "GBI_15466-RA"; Parent "GBI_15466-RA"; gene_name "GBI_15466";
Scaffold166	AGAT	gene	1466636	1469440	.	+	.	gene_id "GBI_15467"; gene_name "GBI_15467";
Scaffold166	AGAT	transcript	1466636	1469440	.	+	.	gene_id "GBI_15467"; transcript_id "GBI_15467-RA"; Parent "GBI_15467"; gene_name "GBI_15467";
Scaffold166	maker	exon	1466636	1466795	.	+	.	gene_id "GBI_15467"; transcript_id "GBI_15467-RA"; Parent "GBI_15467-RA"; gene_name "GBI_15467";
Scaffold166	maker	exon	1468914	1469440	.	+	.	gene_id "GBI_15467"; transcript_id "GBI_15467-RA"; Parent "GBI_15467-RA"; gene_name "GBI_15467";
Scaffold166	maker	CDS	1466636	1466795	.	+	0	gene_id "GBI_15467"; transcript_id "GBI_15467-RA"; Parent "GBI_15467-RA"; gene_name "GBI_15467";
Scaffold166	maker	CDS	1468914	1469371	.	+	2	gene_id "GBI_15467"; transcript_id "GBI_15467-RA"; Parent "GBI_15467-RA"; gene_name "GBI_15467";
Scaffold166	AGAT	three_prime_UTR	1469372	1469440	.	+	.	gene_id "GBI_15467"; transcript_id "GBI_15467-RA"; Parent "GBI_15467-RA"; gene_name "GBI_15467";
Scaffold166	AGAT	gene	1496153	1540484	.	+	.	gene_id "GBI_15468"; gene_name "GBI_15468";
Scaffold166	AGAT	transcript	1496153	1535051	.	+	.	gene_id "GBI_15468"; transcript_id "GBI_15468-RA"; Parent "GBI_15468"; gene_name "GBI_15468";
Scaffold166	maker	exon	1496153	1496815	.	+	.	gene_id "GBI_15468"; transcript_id "GBI_15468-RA"; Parent "GBI_15468-RA"; gene_name "GBI_15468";
Scaffold166	maker	exon	1505645	1505800	.	+	.	gene_id "GBI_15468"; transcript_id "GBI_15468-RA"; Parent "GBI_15468-RA"; gene_name "GBI_15468";
Scaffold166	maker	exon	1523096	1523586	.	+	.	gene_id "GBI_15468"; transcript_id "GBI_15468-RA"; Parent "GBI_15468-RA"; gene_name "GBI_15468";
Scaffold166	maker	exon	1524947	1525124	.	+	.	gene_id "GBI_15468"; transcript_id "GBI_15468-RA"; Parent "GBI_15468-RA"; gene_name "GBI_15468";
Scaffold166	maker	exon	1526479	1526638	.	+	.	gene_id "GBI_15468"; transcript_id "GBI_15468-RA"; Parent "GBI_15468-RA"; gene_name "GBI_15468";
Scaffold166	maker	exon	1531815	1532617	.	+	.	gene_id "GBI_15468"; transcript_id "GBI_15468-RA"; Parent "GBI_15468-RA"; gene_name "GBI_15468";
Scaffold166	maker	exon	1534968	1535051	.	+	.	gene_id "GBI_15468"; transcript_id "GBI_15468-RA"; Parent "GBI_15468-RA"; gene_name "GBI_15468";
Scaffold166	maker	CDS	1496153	1496815	.	+	0	gene_id "GBI_15468"; transcript_id "GBI_15468-RA"; Parent "GBI_15468-RA"; gene_name "GBI_15468";
Scaffold166	maker	CDS	1505645	1505800	.	+	0	gene_id "GBI_15468"; transcript_id "GBI_15468-RA"; Parent "GBI_15468-RA"; gene_name "GBI_15468";
Scaffold166	maker	CDS	1523096	1523119	.	+	0	gene_id "GBI_15468"; transcript_id "GBI_15468-RA"; Parent "GBI_15468-RA"; gene_name "GBI_15468";
Scaffold166	AGAT	three_prime_UTR	1523120	1523586	.	+	.	gene_id "GBI_15468"; transcript_id "GBI_15468-RA"; Parent "GBI_15468-RA"; gene_name "GBI_15468";
Scaffold166	AGAT	three_prime_UTR	1524947	1525124	.	+	.	gene_id "GBI_15468"; transcript_id "GBI_15468-RA"; Parent "GBI_15468-RA"; gene_name "GBI_15468";
Scaffold166	AGAT	three_prime_UTR	1526479	1526638	.	+	.	gene_id "GBI_15468"; transcript_id "GBI_15468-RA"; Parent "GBI_15468-RA"; gene_name "GBI_15468";
Scaffold166	AGAT	three_prime_UTR	1531815	1532617	.	+	.	gene_id "GBI_15468"; transcript_id "GBI_15468-RA"; Parent "GBI_15468-RA"; gene_name "GBI_15468";
Scaffold166	AGAT	three_prime_UTR	1534968	1535051	.	+	.	gene_id "GBI_15468"; transcript_id "GBI_15468-RA"; Parent "GBI_15468-RA"; gene_name "GBI_15468";
Scaffold166	AGAT	transcript	1515958	1535051	.	+	.	gene_id "GBI_15468"; transcript_id "GBI_15468-RB"; Parent "GBI_15468"; gene_name "GBI_15468";
Scaffold166	maker	exon	1515958	1516388	.	+	.	gene_id "GBI_15468"; transcript_id "GBI_15468-RB"; Parent "GBI_15468-RB"; gene_name "GBI_15468"; previous_transcript_id "GBI_15468-RB";
Scaffold166	maker	exon	1523096	1523586	.	+	.	gene_id "GBI_15468"; transcript_id "GBI_15468-RB"; Parent "GBI_15468-RB"; gene_name "GBI_15468"; previous_transcript_id "GBI_15468-RB";
Scaffold166	maker	exon	1524947	1525124	.	+	.	gene_id "GBI_15468"; transcript_id "GBI_15468-RB"; Parent "GBI_15468-RB"; gene_name "GBI_15468"; previous_transcript_id "GBI_15468-RB";
Scaffold166	maker	exon	1531815	1532617	.	+	.	gene_id "GBI_15468"; transcript_id "GBI_15468-RB"; Parent "GBI_15468-RB"; gene_name "GBI_15468"; previous_transcript_id "GBI_15468-RB";
Scaffold166	maker	exon	1534968	1535051	.	+	.	gene_id "GBI_15468"; transcript_id "GBI_15468-RB"; Parent "GBI_15468-RB"; gene_name "GBI_15468"; previous_transcript_id "GBI_15468-RB";
Scaffold166	maker	CDS	1523171	1523586	.	+	0	gene_id "GBI_15468"; transcript_id "GBI_15468-RB"; Parent "GBI_15468-RB"; gene_name "GBI_15468"; previous_transcript_id "GBI_15468-RB";
Scaffold166	maker	CDS	1524947	1525124	.	+	1	gene_id "GBI_15468"; transcript_id "GBI_15468-RB"; Parent "GBI_15468-RB"; gene_name "GBI_15468"; previous_transcript_id "GBI_15468-RB";
Scaffold166	maker	CDS	1531815	1531898	.	+	0	gene_id "GBI_15468"; transcript_id "GBI_15468-RB"; Parent "GBI_15468-RB"; gene_name "GBI_15468"; previous_transcript_id "GBI_15468-RB";
Scaffold166	AGAT	five_prime_UTR	1515958	1516388	.	+	.	gene_id "GBI_15468"; transcript_id "GBI_15468-RB"; Parent "GBI_15468-RB"; gene_name "GBI_15468"; previous_transcript_id "GBI_15468-RB";
Scaffold166	AGAT	five_prime_UTR	1523096	1523170	.	+	.	gene_id "GBI_15468"; transcript_id "GBI_15468-RB"; Parent "GBI_15468-RB"; gene_name "GBI_15468"; previous_transcript_id "GBI_15468-RB";
Scaffold166	AGAT	three_prime_UTR	1531899	1532617	.	+	.	gene_id "GBI_15468"; transcript_id "GBI_15468-RB"; Parent "GBI_15468-RB"; gene_name "GBI_15468"; previous_transcript_id "GBI_15468-RB";
Scaffold166	AGAT	three_prime_UTR	1534968	1535051	.	+	.	gene_id "GBI_15468"; transcript_id "GBI_15468-RB"; Parent "GBI_15468-RB"; gene_name "GBI_15468"; previous_transcript_id "GBI_15468-RB";
Scaffold166	AGAT	transcript	1532012	1540484	.	+	.	gene_id "GBI_15468"; transcript_id "GBI_15468-RC"; Parent "GBI_15468"; gene_name "GBI_15468";
Scaffold166	maker	exon	1532012	1532303	.	+	.	gene_id "GBI_15468"; transcript_id "GBI_15468-RC"; Parent "GBI_15468-RC"; gene_name "GBI_15468"; previous_transcript_id "GBI_15468-RC";
Scaffold166	maker	exon	1534968	1535262	.	+	.	gene_id "GBI_15468"; transcript_id "GBI_15468-RC"; Parent "GBI_15468-RC"; gene_name "GBI_15468"; previous_transcript_id "GBI_15468-RC";
Scaffold166	maker	exon	1537516	1537705	.	+	.	gene_id "GBI_15468"; transcript_id "GBI_15468-RC"; Parent "GBI_15468-RC"; gene_name "GBI_15468"; previous_transcript_id "GBI_15468-RC";
Scaffold166	maker	exon	1540227	1540484	.	+	.	gene_id "GBI_15468"; transcript_id "GBI_15468-RC"; Parent "GBI_15468-RC"; gene_name "GBI_15468"; previous_transcript_id "GBI_15468-RC";
Scaffold166	maker	CDS	1532012	1532303	.	+	0	gene_id "GBI_15468"; transcript_id "GBI_15468-RC"; Parent "GBI_15468-RC"; gene_name "GBI_15468"; previous_transcript_id "GBI_15468-RC";
Scaffold166	maker	CDS	1534968	1535262	.	+	2	gene_id "GBI_15468"; transcript_id "GBI_15468-RC"; Parent "GBI_15468-RC"; gene_name "GBI_15468"; previous_transcript_id "GBI_15468-RC";
Scaffold166	maker	CDS	1537516	1537705	.	+	1	gene_id "GBI_15468"; transcript_id "GBI_15468-RC"; Parent "GBI_15468-RC"; gene_name "GBI_15468"; previous_transcript_id "GBI_15468-RC";
Scaffold166	maker	CDS	1540227	1540484	.	+	0	gene_id "GBI_15468"; transcript_id "GBI_15468-RC"; Parent "GBI_15468-RC"; gene_name "GBI_15468"; previous_transcript_id "GBI_15468-RC";
Scaffold166	AGAT	gene	1553508	1557492	.	+	.	gene_id "GBI_15469"; gene_name "GBI_15469";
Scaffold166	StringTie	transcript	1553508	1557492	.	+	.	gene_id "GBI_15469"; transcript_id "GBI_15469.1"; gene_name "GBI_15469"; oId "STRG.21329.2"; cmp_ref "GBI_15469-RA"; class_code "o"; tss_id "TSS9086";
Scaffold166	StringTie	exon	1553508	1554517	.	+	.	gene_id "GBI_15469"; transcript_id "GBI_15469.1"; exon_number "1";
Scaffold166	StringTie	exon	1555661	1555992	.	+	.	gene_id "GBI_15469"; transcript_id "GBI_15469.1"; exon_number "2";
Scaffold166	StringTie	exon	1556999	1557492	.	+	.	gene_id "GBI_15469"; transcript_id "GBI_15469.1"; exon_number "3";
Scaffold166	StringTie	transcript	1553508	1557492	.	+	.	gene_id "GBI_15469"; transcript_id "GBI_15469.2"; gene_name "GBI_15469"; oId "STRG.21329.1"; cmp_ref "GBI_15469-RA"; class_code "j"; tss_id "TSS9086";
Scaffold166	StringTie	exon	1553508	1554517	.	+	.	gene_id "GBI_15469"; transcript_id "GBI_15469.2"; exon_number "1";
Scaffold166	StringTie	exon	1555661	1555992	.	+	.	gene_id "GBI_15469"; transcript_id "GBI_15469.2"; exon_number "2";
Scaffold166	StringTie	exon	1556299	1557492	.	+	.	gene_id "GBI_15469"; transcript_id "GBI_15469.2"; exon_number "3";
Scaffold166	AGAT	transcript	1554166	1556531	.	+	.	gene_id "GBI_15469"; transcript_id "GBI_15469-RA"; Parent "GBI_15469"; gene_name "GBI_15469";
Scaffold166	maker	exon	1554166	1554240	.	+	.	gene_id "GBI_15469"; transcript_id "GBI_15469-RA"; Parent "GBI_15469-RA"; gene_name "GBI_15469";
Scaffold166	maker	exon	1556299	1556531	.	+	.	gene_id "GBI_15469"; transcript_id "GBI_15469-RA"; Parent "GBI_15469-RA"; gene_name "GBI_15469";
Scaffold166	maker	CDS	1556304	1556531	.	+	0	gene_id "GBI_15469"; transcript_id "GBI_15469-RA"; Parent "GBI_15469-RA"; gene_name "GBI_15469";
Scaffold166	AGAT	five_prime_UTR	1554166	1554240	.	+	.	gene_id "GBI_15469"; transcript_id "GBI_15469-RA"; Parent "GBI_15469-RA"; gene_name "GBI_15469";
Scaffold166	AGAT	five_prime_UTR	1556299	1556303	.	+	.	gene_id "GBI_15469"; transcript_id "GBI_15469-RA"; Parent "GBI_15469-RA"; gene_name "GBI_15469";
Scaffold166	AGAT	gene	1569915	1661374	.	-	.	gene_id "GBI_15470"; gene_name "GBI_15470";
Scaffold166	AGAT	transcript	1569915	1605643	.	-	.	gene_id "GBI_15470"; transcript_id "GBI_15470-RA"; Parent "GBI_15470"; gene_name "GBI_15470";
Scaffold166	maker	exon	1569915	1570043	.	-	.	gene_id "GBI_15470"; transcript_id "GBI_15470-RA"; Parent "GBI_15470-RA"; gene_name "GBI_15470";
Scaffold166	maker	exon	1570385	1570481	.	-	.	gene_id "GBI_15470"; transcript_id "GBI_15470-RA"; Parent "GBI_15470-RA"; gene_name "GBI_15470";
Scaffold166	maker	exon	1580450	1580702	.	-	.	gene_id "GBI_15470"; transcript_id "GBI_15470-RA"; Parent "GBI_15470-RA"; gene_name "GBI_15470";
Scaffold166	maker	exon	1581280	1581512	.	-	.	gene_id "GBI_15470"; transcript_id "GBI_15470-RA"; Parent "GBI_15470-RA"; gene_name "GBI_15470";
Scaffold166	maker	exon	1582971	1583120	.	-	.	gene_id "GBI_15470"; transcript_id "GBI_15470-RA"; Parent "GBI_15470-RA"; gene_name "GBI_15470";
Scaffold166	maker	exon	1599112	1599403	.	-	.	gene_id "GBI_15470"; transcript_id "GBI_15470-RA"; Parent "GBI_15470-RA"; gene_name "GBI_15470";
Scaffold166	maker	exon	1599902	1600801	.	-	.	gene_id "GBI_15470"; transcript_id "GBI_15470-RA"; Parent "GBI_15470-RA"; gene_name "GBI_15470";
Scaffold166	maker	exon	1601219	1601314	.	-	.	gene_id "GBI_15470"; transcript_id "GBI_15470-RA"; Parent "GBI_15470-RA"; gene_name "GBI_15470";
Scaffold166	maker	exon	1601601	1601929	.	-	.	gene_id "GBI_15470"; transcript_id "GBI_15470-RA"; Parent "GBI_15470-RA"; gene_name "GBI_15470";
Scaffold166	maker	exon	1602099	1602546	.	-	.	gene_id "GBI_15470"; transcript_id "GBI_15470-RA"; Parent "GBI_15470-RA"; gene_name "GBI_15470";
Scaffold166	maker	exon	1605458	1605643	.	-	.	gene_id "GBI_15470"; transcript_id "GBI_15470-RA"; Parent "GBI_15470-RA"; gene_name "GBI_15470";
Scaffold166	maker	CDS	1569915	1570043	.	-	0	gene_id "GBI_15470"; transcript_id "GBI_15470-RA"; Parent "GBI_15470-RA"; gene_name "GBI_15470";
Scaffold166	maker	CDS	1570385	1570481	.	-	1	gene_id "GBI_15470"; transcript_id "GBI_15470-RA"; Parent "GBI_15470-RA"; gene_name "GBI_15470";
Scaffold166	maker	CDS	1580450	1580702	.	-	2	gene_id "GBI_15470"; transcript_id "GBI_15470-RA"; Parent "GBI_15470-RA"; gene_name "GBI_15470";
Scaffold166	maker	CDS	1581280	1581512	.	-	1	gene_id "GBI_15470"; transcript_id "GBI_15470-RA"; Parent "GBI_15470-RA"; gene_name "GBI_15470";
Scaffold166	maker	CDS	1582971	1583120	.	-	1	gene_id "GBI_15470"; transcript_id "GBI_15470-RA"; Parent "GBI_15470-RA"; gene_name "GBI_15470";
Scaffold166	maker	CDS	1599112	1599403	.	-	2	gene_id "GBI_15470"; transcript_id "GBI_15470-RA"; Parent "GBI_15470-RA"; gene_name "GBI_15470";
Scaffold166	maker	CDS	1599902	1600801	.	-	2	gene_id "GBI_15470"; transcript_id "GBI_15470-RA"; Parent "GBI_15470-RA"; gene_name "GBI_15470";
Scaffold166	maker	CDS	1601219	1601314	.	-	2	gene_id "GBI_15470"; transcript_id "GBI_15470-RA"; Parent "GBI_15470-RA"; gene_name "GBI_15470";
Scaffold166	maker	CDS	1601601	1601929	.	-	1	gene_id "GBI_15470"; transcript_id "GBI_15470-RA"; Parent "GBI_15470-RA"; gene_name "GBI_15470";
Scaffold166	maker	CDS	1602099	1602529	.	-	0	gene_id "GBI_15470"; transcript_id "GBI_15470-RA"; Parent "GBI_15470-RA"; gene_name "GBI_15470";
Scaffold166	AGAT	five_prime_UTR	1602530	1602546	.	-	.	gene_id "GBI_15470"; transcript_id "GBI_15470-RA"; Parent "GBI_15470-RA"; gene_name "GBI_15470";
Scaffold166	AGAT	five_prime_UTR	1605458	1605643	.	-	.	gene_id "GBI_15470"; transcript_id "GBI_15470-RA"; Parent "GBI_15470-RA"; gene_name "GBI_15470";
Scaffold166	StringTie	transcript	1573726	1629552	.	-	.	gene_id "GBI_15470"; transcript_id "GBI_15470.2"; gene_name "GBI_15470"; oId "STRG.21332.1"; cmp_ref "GBI_15470-RE"; class_code "j"; tss_id "TSS9109";
Scaffold166	StringTie	exon	1573726	1574276	.	-	.	gene_id "GBI_15470"; transcript_id "GBI_15470.2"; exon_number "1";
Scaffold166	StringTie	exon	1574352	1574390	.	-	.	gene_id "GBI_15470"; transcript_id "GBI_15470.2"; exon_number "2";
Scaffold166	StringTie	exon	1615841	1615991	.	-	.	gene_id "GBI_15470"; transcript_id "GBI_15470.2"; exon_number "3";
Scaffold166	StringTie	exon	1618538	1618829	.	-	.	gene_id "GBI_15470"; transcript_id "GBI_15470.2"; exon_number "4";
Scaffold166	StringTie	exon	1619328	1621813	.	-	.	gene_id "GBI_15470"; transcript_id "GBI_15470.2"; exon_number "5";
Scaffold166	StringTie	exon	1629363	1629552	.	-	.	gene_id "GBI_15470"; transcript_id "GBI_15470.2"; exon_number "6";
Scaffold166	StringTie	transcript	1579803	1587412	.	-	.	gene_id "GBI_15470"; transcript_id "GBI_15470.3"; gene_name "GBI_15470"; oId "STRG.21333.1"; cmp_ref "GBI_15470-RA"; class_code "j"; tss_id "TSS9110";
Scaffold166	StringTie	exon	1579803	1580702	.	-	.	gene_id "GBI_15470"; transcript_id "GBI_15470.3"; exon_number "1";
Scaffold166	StringTie	exon	1581280	1581608	.	-	.	gene_id "GBI_15470"; transcript_id "GBI_15470.3"; exon_number "2";
Scaffold166	StringTie	exon	1582685	1583120	.	-	.	gene_id "GBI_15470"; transcript_id "GBI_15470.3"; exon_number "3";
Scaffold166	StringTie	exon	1587217	1587412	.	-	.	gene_id "GBI_15470"; transcript_id "GBI_15470.3"; exon_number "4";
Scaffold166	StringTie	transcript	1595749	1605632	.	-	.	gene_id "GBI_15470"; transcript_id "GBI_15470.4"; gene_name "GBI_15470"; oId "STRG.21332.3"; cmp_ref "GBI_15470-RA"; class_code "j"; tss_id "TSS9111";
Scaffold166	StringTie	exon	1595749	1596530	.	-	.	gene_id "GBI_15470"; transcript_id "GBI_15470.4"; exon_number "1";
Scaffold166	StringTie	exon	1596606	1596795	.	-	.	gene_id "GBI_15470"; transcript_id "GBI_15470.4"; exon_number "2";
Scaffold166	StringTie	exon	1599112	1599403	.	-	.	gene_id "GBI_15470"; transcript_id "GBI_15470.4"; exon_number "3";
Scaffold166	StringTie	exon	1599902	1600801	.	-	.	gene_id "GBI_15470"; transcript_id "GBI_15470.4"; exon_number "4";
Scaffold166	StringTie	exon	1601601	1601929	.	-	.	gene_id "GBI_15470"; transcript_id "GBI_15470.4"; exon_number "5";
Scaffold166	StringTie	exon	1602099	1602546	.	-	.	gene_id "GBI_15470"; transcript_id "GBI_15470.4"; exon_number "6";
Scaffold166	StringTie	exon	1605458	1605632	.	-	.	gene_id "GBI_15470"; transcript_id "GBI_15470.4"; exon_number "7";
Scaffold166	StringTie	transcript	1595749	1629552	.	-	.	gene_id "GBI_15470"; transcript_id "GBI_15470.5"; gene_name "GBI_15470"; oId "STRG.21332.2"; cmp_ref "GBI_15470-RD"; class_code "j"; tss_id "TSS9109";
Scaffold166	StringTie	exon	1595749	1596530	.	-	.	gene_id "GBI_15470"; transcript_id "GBI_15470.5"; exon_number "1";
Scaffold166	StringTie	exon	1596606	1596644	.	-	.	gene_id "GBI_15470"; transcript_id "GBI_15470.5"; exon_number "2";
Scaffold166	StringTie	exon	1615841	1615991	.	-	.	gene_id "GBI_15470"; transcript_id "GBI_15470.5"; exon_number "3";
Scaffold166	StringTie	exon	1618538	1618829	.	-	.	gene_id "GBI_15470"; transcript_id "GBI_15470.5"; exon_number "4";
Scaffold166	StringTie	exon	1619328	1621191	.	-	.	gene_id "GBI_15470"; transcript_id "GBI_15470.5"; exon_number "5";
Scaffold166	StringTie	exon	1621372	1621813	.	-	.	gene_id "GBI_15470"; transcript_id "GBI_15470.5"; exon_number "6";
Scaffold166	StringTie	exon	1629363	1629552	.	-	.	gene_id "GBI_15470"; transcript_id "GBI_15470.5"; exon_number "7";
Scaffold166	AGAT	transcript	1596764	1621631	.	-	.	gene_id "GBI_15470"; transcript_id "GBI_15470-RB"; Parent "GBI_15470"; gene_name "GBI_15470";
Scaffold166	maker	exon	1596764	1596795	.	-	.	gene_id "GBI_15470"; transcript_id "GBI_15470-RB"; Parent "GBI_15470-RB"; gene_name "GBI_15470"; previous_transcript_id "GBI_15470-RB";
Scaffold166	maker	exon	1599112	1599403	.	-	.	gene_id "GBI_15470"; transcript_id "GBI_15470-RB"; Parent "GBI_15470-RB"; gene_name "GBI_15470"; previous_transcript_id "GBI_15470-RB";
Scaffold166	maker	exon	1599902	1600966	.	-	.	gene_id "GBI_15470"; transcript_id "GBI_15470-RB"; Parent "GBI_15470-RB"; gene_name "GBI_15470"; previous_transcript_id "GBI_15470-RB";
Scaffold166	maker	exon	1601150	1601929	.	-	.	gene_id "GBI_15470"; transcript_id "GBI_15470-RB"; Parent "GBI_15470-RB"; gene_name "GBI_15470"; previous_transcript_id "GBI_15470-RB";
Scaffold166	maker	exon	1602099	1602546	.	-	.	gene_id "GBI_15470"; transcript_id "GBI_15470-RB"; Parent "GBI_15470-RB"; gene_name "GBI_15470"; previous_transcript_id "GBI_15470-RB";
Scaffold166	maker	exon	1605458	1605559	.	-	.	gene_id "GBI_15470"; transcript_id "GBI_15470-RB"; Parent "GBI_15470-RB"; gene_name "GBI_15470"; previous_transcript_id "GBI_15470-RB";
Scaffold166	maker	exon	1618538	1618829	.	-	.	gene_id "GBI_15470"; transcript_id "GBI_15470-RB"; Parent "GBI_15470-RB"; gene_name "GBI_15470"; previous_transcript_id "GBI_15470-RB";
Scaffold166	maker	exon	1619328	1620123	.	-	.	gene_id "GBI_15470"; transcript_id "GBI_15470-RB"; Parent "GBI_15470-RB"; gene_name "GBI_15470"; previous_transcript_id "GBI_15470-RB";
Scaffold166	maker	exon	1621404	1621631	.	-	.	gene_id "GBI_15470"; transcript_id "GBI_15470-RB"; Parent "GBI_15470-RB"; gene_name "GBI_15470"; previous_transcript_id "GBI_15470-RB";
Scaffold166	AGAT	transcript	1596764	1621631	.	-	.	gene_id "GBI_15470"; transcript_id "GBI_15470-RC"; Parent "GBI_15470"; gene_name "GBI_15470";
Scaffold166	maker	exon	1596764	1596795	.	-	.	gene_id "GBI_15470"; transcript_id "GBI_15470-RC"; Parent "GBI_15470-RC"; gene_name "GBI_15470"; previous_transcript_id "GBI_15470-RC";
Scaffold166	maker	exon	1599112	1599403	.	-	.	gene_id "GBI_15470"; transcript_id "GBI_15470-RC"; Parent "GBI_15470-RC"; gene_name "GBI_15470"; previous_transcript_id "GBI_15470-RC";
Scaffold166	maker	exon	1599902	1600966	.	-	.	gene_id "GBI_15470"; transcript_id "GBI_15470-RC"; Parent "GBI_15470-RC"; gene_name "GBI_15470"; previous_transcript_id "GBI_15470-RC";
Scaffold166	maker	exon	1601150	1601929	.	-	.	gene_id "GBI_15470"; transcript_id "GBI_15470-RC"; Parent "GBI_15470-RC"; gene_name "GBI_15470"; previous_transcript_id "GBI_15470-RC";
Scaffold166	maker	exon	1602099	1602546	.	-	.	gene_id "GBI_15470"; transcript_id "GBI_15470-RC"; Parent "GBI_15470-RC"; gene_name "GBI_15470"; previous_transcript_id "GBI_15470-RC";
Scaffold166	maker	exon	1605458	1605504	.	-	.	gene_id "GBI_15470"; transcript_id "GBI_15470-RC"; Parent "GBI_15470-RC"; gene_name "GBI_15470"; previous_transcript_id "GBI_15470-RC";
Scaffold166	maker	exon	1618538	1618829	.	-	.	gene_id "GBI_15470"; transcript_id "GBI_15470-RC"; Parent "GBI_15470-RC"; gene_name "GBI_15470"; previous_transcript_id "GBI_15470-RC";
Scaffold166	maker	exon	1619328	1620123	.	-	.	gene_id "GBI_15470"; transcript_id "GBI_15470-RC"; Parent "GBI_15470-RC"; gene_name "GBI_15470"; previous_transcript_id "GBI_15470-RC";
Scaffold166	maker	exon	1621404	1621631	.	-	.	gene_id "GBI_15470"; transcript_id "GBI_15470-RC"; Parent "GBI_15470-RC"; gene_name "GBI_15470"; previous_transcript_id "GBI_15470-RC";
Scaffold166	maker	CDS	1602378	1602546	.	-	1	gene_id "GBI_15470"; transcript_id "GBI_15470-RB"; Parent "GBI_15470-RB"; gene_name "GBI_15470"; previous_transcript_id "GBI_15470-RB";
Scaffold166	maker	CDS	1605458	1605559	.	-	1	gene_id "GBI_15470"; transcript_id "GBI_15470-RB"; Parent "GBI_15470-RB"; gene_name "GBI_15470"; previous_transcript_id "GBI_15470-RB";
Scaffold166	maker	CDS	1618538	1618829	.	-	2	gene_id "GBI_15470"; transcript_id "GBI_15470-RB"; Parent "GBI_15470-RB"; gene_name "GBI_15470"; previous_transcript_id "GBI_15470-RB";
Scaffold166	maker	CDS	1619328	1620123	.	-	0	gene_id "GBI_15470"; transcript_id "GBI_15470-RB"; Parent "GBI_15470-RB"; gene_name "GBI_15470"; previous_transcript_id "GBI_15470-RB";
Scaffold166	maker	CDS	1621404	1621631	.	-	0	gene_id "GBI_15470"; transcript_id "GBI_15470-RB"; Parent "GBI_15470-RB"; gene_name "GBI_15470"; previous_transcript_id "GBI_15470-RB";
Scaffold166	AGAT	three_prime_UTR	1596764	1596795	.	-	.	gene_id "GBI_15470"; transcript_id "GBI_15470-RB"; Parent "GBI_15470-RB"; gene_name "GBI_15470"; previous_transcript_id "GBI_15470-RB";
Scaffold166	AGAT	three_prime_UTR	1599112	1599403	.	-	.	gene_id "GBI_15470"; transcript_id "GBI_15470-RB"; Parent "GBI_15470-RB"; gene_name "GBI_15470"; previous_transcript_id "GBI_15470-RB";
Scaffold166	AGAT	three_prime_UTR	1599902	1600966	.	-	.	gene_id "GBI_15470"; transcript_id "GBI_15470-RB"; Parent "GBI_15470-RB"; gene_name "GBI_15470"; previous_transcript_id "GBI_15470-RB";
Scaffold166	AGAT	three_prime_UTR	1601150	1601929	.	-	.	gene_id "GBI_15470"; transcript_id "GBI_15470-RB"; Parent "GBI_15470-RB"; gene_name "GBI_15470"; previous_transcript_id "GBI_15470-RB";
Scaffold166	AGAT	three_prime_UTR	1602099	1602377	.	-	.	gene_id "GBI_15470"; transcript_id "GBI_15470-RB"; Parent "GBI_15470-RB"; gene_name "GBI_15470"; previous_transcript_id "GBI_15470-RB";
Scaffold166	maker	CDS	1602533	1602546	.	-	2	gene_id "GBI_15470"; transcript_id "GBI_15470-RC"; Parent "GBI_15470-RC"; gene_name "GBI_15470"; previous_transcript_id "GBI_15470-RC";
Scaffold166	maker	CDS	1605458	1605504	.	-	1	gene_id "GBI_15470"; transcript_id "GBI_15470-RC"; Parent "GBI_15470-RC"; gene_name "GBI_15470"; previous_transcript_id "GBI_15470-RC";
Scaffold166	maker	CDS	1618538	1618829	.	-	2	gene_id "GBI_15470"; transcript_id "GBI_15470-RC"; Parent "GBI_15470-RC"; gene_name "GBI_15470"; previous_transcript_id "GBI_15470-RC";
Scaffold166	maker	CDS	1619328	1620123	.	-	0	gene_id "GBI_15470"; transcript_id "GBI_15470-RC"; Parent "GBI_15470-RC"; gene_name "GBI_15470"; previous_transcript_id "GBI_15470-RC";
Scaffold166	maker	CDS	1621404	1621631	.	-	0	gene_id "GBI_15470"; transcript_id "GBI_15470-RC"; Parent "GBI_15470-RC"; gene_name "GBI_15470"; previous_transcript_id "GBI_15470-RC";
Scaffold166	AGAT	three_prime_UTR	1596764	1596795	.	-	.	gene_id "GBI_15470"; transcript_id "GBI_15470-RC"; Parent "GBI_15470-RC"; gene_name "GBI_15470"; previous_transcript_id "GBI_15470-RC";
Scaffold166	AGAT	three_prime_UTR	1599112	1599403	.	-	.	gene_id "GBI_15470"; transcript_id "GBI_15470-RC"; Parent "GBI_15470-RC"; gene_name "GBI_15470"; previous_transcript_id "GBI_15470-RC";
Scaffold166	AGAT	three_prime_UTR	1599902	1600966	.	-	.	gene_id "GBI_15470"; transcript_id "GBI_15470-RC"; Parent "GBI_15470-RC"; gene_name "GBI_15470"; previous_transcript_id "GBI_15470-RC";
Scaffold166	AGAT	three_prime_UTR	1601150	1601929	.	-	.	gene_id "GBI_15470"; transcript_id "GBI_15470-RC"; Parent "GBI_15470-RC"; gene_name "GBI_15470"; previous_transcript_id "GBI_15470-RC";
Scaffold166	AGAT	three_prime_UTR	1602099	1602532	.	-	.	gene_id "GBI_15470"; transcript_id "GBI_15470-RC"; Parent "GBI_15470-RC"; gene_name "GBI_15470"; previous_transcript_id "GBI_15470-RC";
Scaffold166	StringTie	transcript	1615615	1622736	.	-	.	gene_id "GBI_15470"; transcript_id "GBI_15470.8"; gene_name "GBI_15470"; oId "STRG.21332.4"; cmp_ref "GBI_15470-RE"; class_code "j"; tss_id "TSS9112";
Scaffold166	StringTie	exon	1615615	1615726	.	-	.	gene_id "GBI_15470"; transcript_id "GBI_15470.8"; exon_number "1";
Scaffold166	StringTie	exon	1615802	1615991	.	-	.	gene_id "GBI_15470"; transcript_id "GBI_15470.8"; exon_number "2";
Scaffold166	StringTie	exon	1618538	1618829	.	-	.	gene_id "GBI_15470"; transcript_id "GBI_15470.8"; exon_number "3";
Scaffold166	StringTie	exon	1619328	1622736	.	-	.	gene_id "GBI_15470"; transcript_id "GBI_15470.8"; exon_number "4";
Scaffold166	StringTie	transcript	1615615	1629552	.	-	.	gene_id "GBI_15470"; transcript_id "GBI_15470.9"; gene_name "GBI_15470"; oId "STRG.21332.5"; cmp_ref "GBI_15470-RD"; class_code "j"; tss_id "TSS9109";
Scaffold166	StringTie	exon	1615615	1615726	.	-	.	gene_id "GBI_15470"; transcript_id "GBI_15470.9"; exon_number "1";
Scaffold166	StringTie	exon	1615802	1615991	.	-	.	gene_id "GBI_15470"; transcript_id "GBI_15470.9"; exon_number "2";
Scaffold166	StringTie	exon	1618538	1618829	.	-	.	gene_id "GBI_15470"; transcript_id "GBI_15470.9"; exon_number "3";
Scaffold166	StringTie	exon	1619328	1620230	.	-	.	gene_id "GBI_15470"; transcript_id "GBI_15470.9"; exon_number "4";
Scaffold166	StringTie	exon	1620863	1621191	.	-	.	gene_id "GBI_15470"; transcript_id "GBI_15470.9"; exon_number "5";
Scaffold166	StringTie	exon	1621372	1621813	.	-	.	gene_id "GBI_15470"; transcript_id "GBI_15470.9"; exon_number "6";
Scaffold166	StringTie	exon	1629363	1629552	.	-	.	gene_id "GBI_15470"; transcript_id "GBI_15470.9"; exon_number "7";
Scaffold166	AGAT	transcript	1615943	1661374	.	-	.	gene_id "GBI_15470"; transcript_id "GBI_15470-RD"; Parent "GBI_15470"; gene_name "GBI_15470";
Scaffold166	maker	exon	1615943	1615991	.	-	.	gene_id "GBI_15470"; transcript_id "GBI_15470-RD"; Parent "GBI_15470-RD"; gene_name "GBI_15470"; previous_transcript_id "GBI_15470-RD";
Scaffold166	maker	exon	1618538	1618829	.	-	.	gene_id "GBI_15470"; transcript_id "GBI_15470-RD"; Parent "GBI_15470-RD"; gene_name "GBI_15470"; previous_transcript_id "GBI_15470-RD";
Scaffold166	maker	exon	1619328	1621191	.	-	.	gene_id "GBI_15470"; transcript_id "GBI_15470-RD"; Parent "GBI_15470-RD"; gene_name "GBI_15470"; previous_transcript_id "GBI_15470-RD";
Scaffold166	maker	exon	1621372	1621813	.	-	.	gene_id "GBI_15470"; transcript_id "GBI_15470-RD"; Parent "GBI_15470-RD"; gene_name "GBI_15470"; previous_transcript_id "GBI_15470-RD";
Scaffold166	maker	exon	1645071	1645172	.	-	.	gene_id "GBI_15470"; transcript_id "GBI_15470-RD"; Parent "GBI_15470-RD"; gene_name "GBI_15470"; previous_transcript_id "GBI_15470-RD";
Scaffold166	maker	exon	1649705	1649723	.	-	.	gene_id "GBI_15470"; transcript_id "GBI_15470-RD"; Parent "GBI_15470-RD"; gene_name "GBI_15470"; previous_transcript_id "GBI_15470-RD";
Scaffold166	maker	exon	1657287	1657326	.	-	.	gene_id "GBI_15470"; transcript_id "GBI_15470-RD"; Parent "GBI_15470-RD"; gene_name "GBI_15470"; previous_transcript_id "GBI_15470-RD";
Scaffold166	maker	exon	1657427	1657449	.	-	.	gene_id "GBI_15470"; transcript_id "GBI_15470-RD"; Parent "GBI_15470-RD"; gene_name "GBI_15470"; previous_transcript_id "GBI_15470-RD";
Scaffold166	maker	exon	1661134	1661374	.	-	.	gene_id "GBI_15470"; transcript_id "GBI_15470-RD"; Parent "GBI_15470-RD"; gene_name "GBI_15470"; previous_transcript_id "GBI_15470-RD";
Scaffold166	AGAT	transcript	1615943	1661374	.	-	.	gene_id "GBI_15470"; transcript_id "GBI_15470-RE"; Parent "GBI_15470"; gene_name "GBI_15470";
Scaffold166	maker	exon	1615943	1615991	.	-	.	gene_id "GBI_15470"; transcript_id "GBI_15470-RE"; Parent "GBI_15470-RE"; gene_name "GBI_15470"; previous_transcript_id "GBI_15470-RE";
Scaffold166	maker	exon	1618538	1618829	.	-	.	gene_id "GBI_15470"; transcript_id "GBI_15470-RE"; Parent "GBI_15470-RE"; gene_name "GBI_15470"; previous_transcript_id "GBI_15470-RE";
Scaffold166	maker	exon	1619328	1621813	.	-	.	gene_id "GBI_15470"; transcript_id "GBI_15470-RE"; Parent "GBI_15470-RE"; gene_name "GBI_15470"; previous_transcript_id "GBI_15470-RE";
Scaffold166	maker	exon	1645071	1645172	.	-	.	gene_id "GBI_15470"; transcript_id "GBI_15470-RE"; Parent "GBI_15470-RE"; gene_name "GBI_15470"; previous_transcript_id "GBI_15470-RE";
Scaffold166	maker	exon	1649705	1649723	.	-	.	gene_id "GBI_15470"; transcript_id "GBI_15470-RE"; Parent "GBI_15470-RE"; gene_name "GBI_15470"; previous_transcript_id "GBI_15470-RE";
Scaffold166	maker	exon	1657287	1657326	.	-	.	gene_id "GBI_15470"; transcript_id "GBI_15470-RE"; Parent "GBI_15470-RE"; gene_name "GBI_15470"; previous_transcript_id "GBI_15470-RE";
Scaffold166	maker	exon	1657427	1657449	.	-	.	gene_id "GBI_15470"; transcript_id "GBI_15470-RE"; Parent "GBI_15470-RE"; gene_name "GBI_15470"; previous_transcript_id "GBI_15470-RE";
Scaffold166	maker	exon	1661134	1661374	.	-	.	gene_id "GBI_15470"; transcript_id "GBI_15470-RE"; Parent "GBI_15470-RE"; gene_name "GBI_15470"; previous_transcript_id "GBI_15470-RE";
Scaffold166	maker	CDS	1621666	1621813	.	-	1	gene_id "GBI_15470"; transcript_id "GBI_15470-RD"; Parent "GBI_15470-RD"; gene_name "GBI_15470"; previous_transcript_id "GBI_15470-RD";
Scaffold166	maker	CDS	1645071	1645172	.	-	1	gene_id "GBI_15470"; transcript_id "GBI_15470-RD"; Parent "GBI_15470-RD"; gene_name "GBI_15470"; previous_transcript_id "GBI_15470-RD";
Scaffold166	maker	CDS	1649705	1649723	.	-	2	gene_id "GBI_15470"; transcript_id "GBI_15470-RD"; Parent "GBI_15470-RD"; gene_name "GBI_15470"; previous_transcript_id "GBI_15470-RD";
Scaffold166	maker	CDS	1657287	1657326	.	-	0	gene_id "GBI_15470"; transcript_id "GBI_15470-RD"; Parent "GBI_15470-RD"; gene_name "GBI_15470"; previous_transcript_id "GBI_15470-RD";
Scaffold166	maker	CDS	1657427	1657449	.	-	2	gene_id "GBI_15470"; transcript_id "GBI_15470-RD"; Parent "GBI_15470-RD"; gene_name "GBI_15470"; previous_transcript_id "GBI_15470-RD";
Scaffold166	maker	CDS	1661134	1661374	.	-	0	gene_id "GBI_15470"; transcript_id "GBI_15470-RD"; Parent "GBI_15470-RD"; gene_name "GBI_15470"; previous_transcript_id "GBI_15470-RD";
Scaffold166	AGAT	three_prime_UTR	1615943	1615991	.	-	.	gene_id "GBI_15470"; transcript_id "GBI_15470-RD"; Parent "GBI_15470-RD"; gene_name "GBI_15470"; previous_transcript_id "GBI_15470-RD";
Scaffold166	AGAT	three_prime_UTR	1618538	1618829	.	-	.	gene_id "GBI_15470"; transcript_id "GBI_15470-RD"; Parent "GBI_15470-RD"; gene_name "GBI_15470"; previous_transcript_id "GBI_15470-RD";
Scaffold166	AGAT	three_prime_UTR	1619328	1621191	.	-	.	gene_id "GBI_15470"; transcript_id "GBI_15470-RD"; Parent "GBI_15470-RD"; gene_name "GBI_15470"; previous_transcript_id "GBI_15470-RD";
Scaffold166	AGAT	three_prime_UTR	1621372	1621665	.	-	.	gene_id "GBI_15470"; transcript_id "GBI_15470-RD"; Parent "GBI_15470-RD"; gene_name "GBI_15470"; previous_transcript_id "GBI_15470-RD";
Scaffold166	maker	CDS	1621666	1621813	.	-	1	gene_id "GBI_15470"; transcript_id "GBI_15470-RE"; Parent "GBI_15470-RE"; gene_name "GBI_15470"; previous_transcript_id "GBI_15470-RE";
Scaffold166	maker	CDS	1645071	1645172	.	-	1	gene_id "GBI_15470"; transcript_id "GBI_15470-RE"; Parent "GBI_15470-RE"; gene_name "GBI_15470"; previous_transcript_id "GBI_15470-RE";
Scaffold166	maker	CDS	1649705	1649723	.	-	2	gene_id "GBI_15470"; transcript_id "GBI_15470-RE"; Parent "GBI_15470-RE"; gene_name "GBI_15470"; previous_transcript_id "GBI_15470-RE";
Scaffold166	maker	CDS	1657287	1657326	.	-	0	gene_id "GBI_15470"; transcript_id "GBI_15470-RE"; Parent "GBI_15470-RE"; gene_name "GBI_15470"; previous_transcript_id "GBI_15470-RE";
Scaffold166	maker	CDS	1657427	1657449	.	-	2	gene_id "GBI_15470"; transcript_id "GBI_15470-RE"; Parent "GBI_15470-RE"; gene_name "GBI_15470"; previous_transcript_id "GBI_15470-RE";
Scaffold166	maker	CDS	1661134	1661374	.	-	0	gene_id "GBI_15470"; transcript_id "GBI_15470-RE"; Parent "GBI_15470-RE"; gene_name "GBI_15470"; previous_transcript_id "GBI_15470-RE";
Scaffold166	AGAT	three_prime_UTR	1615943	1615991	.	-	.	gene_id "GBI_15470"; transcript_id "GBI_15470-RE"; Parent "GBI_15470-RE"; gene_name "GBI_15470"; previous_transcript_id "GBI_15470-RE";
Scaffold166	AGAT	three_prime_UTR	1618538	1618829	.	-	.	gene_id "GBI_15470"; transcript_id "GBI_15470-RE"; Parent "GBI_15470-RE"; gene_name "GBI_15470"; previous_transcript_id "GBI_15470-RE";
Scaffold166	AGAT	three_prime_UTR	1619328	1621665	.	-	.	gene_id "GBI_15470"; transcript_id "GBI_15470-RE"; Parent "GBI_15470-RE"; gene_name "GBI_15470"; previous_transcript_id "GBI_15470-RE";
Scaffold166	AGAT	transcript	1618959	1661374	.	-	.	gene_id "GBI_15470"; transcript_id "GBI_15470-RF"; Parent "GBI_15470"; gene_name "GBI_15470";
Scaffold166	maker	exon	1618959	1621191	.	-	.	gene_id "GBI_15470"; transcript_id "GBI_15470-RF"; Parent "GBI_15470-RF"; gene_name "GBI_15470"; previous_transcript_id "GBI_15470-RF";
Scaffold166	maker	exon	1621372	1621813	.	-	.	gene_id "GBI_15470"; transcript_id "GBI_15470-RF"; Parent "GBI_15470-RF"; gene_name "GBI_15470"; previous_transcript_id "GBI_15470-RF";
Scaffold166	maker	exon	1645071	1645172	.	-	.	gene_id "GBI_15470"; transcript_id "GBI_15470-RF"; Parent "GBI_15470-RF"; gene_name "GBI_15470"; previous_transcript_id "GBI_15470-RF";
Scaffold166	maker	exon	1649705	1649723	.	-	.	gene_id "GBI_15470"; transcript_id "GBI_15470-RF"; Parent "GBI_15470-RF"; gene_name "GBI_15470"; previous_transcript_id "GBI_15470-RF";
Scaffold166	maker	exon	1657287	1657326	.	-	.	gene_id "GBI_15470"; transcript_id "GBI_15470-RF"; Parent "GBI_15470-RF"; gene_name "GBI_15470"; previous_transcript_id "GBI_15470-RF";
Scaffold166	maker	exon	1657427	1657449	.	-	.	gene_id "GBI_15470"; transcript_id "GBI_15470-RF"; Parent "GBI_15470-RF"; gene_name "GBI_15470"; previous_transcript_id "GBI_15470-RF";
Scaffold166	maker	exon	1661134	1661374	.	-	.	gene_id "GBI_15470"; transcript_id "GBI_15470-RF"; Parent "GBI_15470-RF"; gene_name "GBI_15470"; previous_transcript_id "GBI_15470-RF";
Scaffold166	maker	CDS	1621666	1621813	.	-	1	gene_id "GBI_15470"; transcript_id "GBI_15470-RF"; Parent "GBI_15470-RF"; gene_name "GBI_15470"; previous_transcript_id "GBI_15470-RF";
Scaffold166	maker	CDS	1645071	1645172	.	-	1	gene_id "GBI_15470"; transcript_id "GBI_15470-RF"; Parent "GBI_15470-RF"; gene_name "GBI_15470"; previous_transcript_id "GBI_15470-RF";
Scaffold166	maker	CDS	1649705	1649723	.	-	2	gene_id "GBI_15470"; transcript_id "GBI_15470-RF"; Parent "GBI_15470-RF"; gene_name "GBI_15470"; previous_transcript_id "GBI_15470-RF";
Scaffold166	maker	CDS	1657287	1657326	.	-	0	gene_id "GBI_15470"; transcript_id "GBI_15470-RF"; Parent "GBI_15470-RF"; gene_name "GBI_15470"; previous_transcript_id "GBI_15470-RF";
Scaffold166	maker	CDS	1657427	1657449	.	-	2	gene_id "GBI_15470"; transcript_id "GBI_15470-RF"; Parent "GBI_15470-RF"; gene_name "GBI_15470"; previous_transcript_id "GBI_15470-RF";
Scaffold166	maker	CDS	1661134	1661374	.	-	0	gene_id "GBI_15470"; transcript_id "GBI_15470-RF"; Parent "GBI_15470-RF"; gene_name "GBI_15470"; previous_transcript_id "GBI_15470-RF";
Scaffold166	AGAT	three_prime_UTR	1618959	1621191	.	-	.	gene_id "GBI_15470"; transcript_id "GBI_15470-RF"; Parent "GBI_15470-RF"; gene_name "GBI_15470"; previous_transcript_id "GBI_15470-RF";
Scaffold166	AGAT	three_prime_UTR	1621372	1621665	.	-	.	gene_id "GBI_15470"; transcript_id "GBI_15470-RF"; Parent "GBI_15470-RF"; gene_name "GBI_15470"; previous_transcript_id "GBI_15470-RF";
Scaffold166	AGAT	gene	1590698	1591288	.	+	.	gene_id "GBI_15471"; gene_name "GBI_15471";
Scaffold166	AGAT	transcript	1590698	1591288	.	+	.	gene_id "GBI_15471"; transcript_id "GBI_15471-RA"; Parent "GBI_15471"; gene_name "GBI_15471";
Scaffold166	maker	exon	1590698	1590873	.	+	.	gene_id "GBI_15471"; transcript_id "GBI_15471-RA"; Parent "GBI_15471-RA"; gene_name "GBI_15471";
Scaffold166	maker	exon	1591174	1591288	.	+	.	gene_id "GBI_15471"; transcript_id "GBI_15471-RA"; Parent "GBI_15471-RA"; gene_name "GBI_15471";
Scaffold166	maker	CDS	1590698	1590873	.	+	0	gene_id "GBI_15471"; transcript_id "GBI_15471-RA"; Parent "GBI_15471-RA"; gene_name "GBI_15471";
Scaffold166	maker	CDS	1591174	1591288	.	+	1	gene_id "GBI_15471"; transcript_id "GBI_15471-RA"; Parent "GBI_15471-RA"; gene_name "GBI_15471";
Scaffold166	AGAT	gene	1638227	1641402	.	+	.	gene_id "GBI_15472"; gene_name "GBI_15472";
Scaffold166	AGAT	transcript	1638227	1641402	.	+	.	gene_id "GBI_15472"; transcript_id "GBI_15472-RA"; Parent "GBI_15472"; gene_name "GBI_15472";
Scaffold166	maker	exon	1638227	1638235	.	+	.	gene_id "GBI_15472"; transcript_id "GBI_15472-RA"; Parent "GBI_15472-RA"; gene_name "GBI_15472";
Scaffold166	maker	exon	1639632	1641402	.	+	.	gene_id "GBI_15472"; transcript_id "GBI_15472-RA"; Parent "GBI_15472-RA"; gene_name "GBI_15472";
Scaffold166	StringTie	transcript	1638706	1640054	.	+	.	gene_id "GBI_15472"; transcript_id "GBI_15472.2"; gene_name "GBI_15472"; oId "STRG.21335.1"; cmp_ref "GBI_15472-RA"; class_code "j"; tss_id "TSS9089";
Scaffold166	StringTie	exon	1638706	1638864	.	+	.	gene_id "GBI_15472"; transcript_id "GBI_15472.2"; exon_number "1";
Scaffold166	StringTie	exon	1639632	1640054	.	+	.	gene_id "GBI_15472"; transcript_id "GBI_15472.2"; exon_number "2";
Scaffold166	maker	CDS	1638227	1638235	.	+	0	gene_id "GBI_15472"; transcript_id "GBI_15472-RA"; Parent "GBI_15472-RA"; gene_name "GBI_15472";
Scaffold166	maker	CDS	1639632	1641326	.	+	0	gene_id "GBI_15472"; transcript_id "GBI_15472-RA"; Parent "GBI_15472-RA"; gene_name "GBI_15472";
Scaffold166	AGAT	three_prime_UTR	1641327	1641402	.	+	.	gene_id "GBI_15472"; transcript_id "GBI_15472-RA"; Parent "GBI_15472-RA"; gene_name "GBI_15472";
Scaffold166	AGAT	gene	1759166	1760437	.	-	.	gene_id "GBI_15473"; gene_name "GBI_15473";
Scaffold166	AGAT	transcript	1759166	1760437	.	-	.	gene_id "GBI_15473"; transcript_id "GBI_15473-RA"; Parent "GBI_15473"; gene_name "GBI_15473";
Scaffold166	maker	exon	1759166	1759432	.	-	.	gene_id "GBI_15473"; transcript_id "GBI_15473-RA"; Parent "GBI_15473-RA"; gene_name "GBI_15473";
Scaffold166	maker	exon	1759523	1759607	.	-	.	gene_id "GBI_15473"; transcript_id "GBI_15473-RA"; Parent "GBI_15473-RA"; gene_name "GBI_15473";
Scaffold166	maker	exon	1760378	1760437	.	-	.	gene_id "GBI_15473"; transcript_id "GBI_15473-RA"; Parent "GBI_15473-RA"; gene_name "GBI_15473";
Scaffold166	maker	CDS	1759350	1759432	.	-	2	gene_id "GBI_15473"; transcript_id "GBI_15473-RA"; Parent "GBI_15473-RA"; gene_name "GBI_15473";
Scaffold166	maker	CDS	1759523	1759607	.	-	0	gene_id "GBI_15473"; transcript_id "GBI_15473-RA"; Parent "GBI_15473-RA"; gene_name "GBI_15473";
Scaffold166	maker	CDS	1760378	1760437	.	-	0	gene_id "GBI_15473"; transcript_id "GBI_15473-RA"; Parent "GBI_15473-RA"; gene_name "GBI_15473";
Scaffold166	AGAT	three_prime_UTR	1759166	1759349	.	-	.	gene_id "GBI_15473"; transcript_id "GBI_15473-RA"; Parent "GBI_15473-RA"; gene_name "GBI_15473";
Scaffold166	AGAT	transcript	1759166	1760437	.	-	.	gene_id "GBI_15473"; transcript_id "GBI_15473-RB"; Parent "GBI_15473"; gene_name "GBI_15473";
Scaffold166	maker	exon	1759166	1759432	.	-	.	gene_id "GBI_15473"; transcript_id "GBI_15473-RB"; Parent "GBI_15473-RB"; gene_name "GBI_15473"; previous_transcript_id "GBI_15473-RB";
Scaffold166	maker	exon	1759523	1759607	.	-	.	gene_id "GBI_15473"; transcript_id "GBI_15473-RB"; Parent "GBI_15473-RB"; gene_name "GBI_15473"; previous_transcript_id "GBI_15473-RB";
Scaffold166	maker	exon	1759835	1759876	.	-	.	gene_id "GBI_15473"; transcript_id "GBI_15473-RB"; Parent "GBI_15473-RB"; gene_name "GBI_15473"; previous_transcript_id "GBI_15473-RB";
Scaffold166	maker	exon	1760378	1760437	.	-	.	gene_id "GBI_15473"; transcript_id "GBI_15473-RB"; Parent "GBI_15473-RB"; gene_name "GBI_15473"; previous_transcript_id "GBI_15473-RB";
Scaffold166	maker	CDS	1759350	1759432	.	-	2	gene_id "GBI_15473"; transcript_id "GBI_15473-RB"; Parent "GBI_15473-RB"; gene_name "GBI_15473"; previous_transcript_id "GBI_15473-RB";
Scaffold166	maker	CDS	1759523	1759607	.	-	0	gene_id "GBI_15473"; transcript_id "GBI_15473-RB"; Parent "GBI_15473-RB"; gene_name "GBI_15473"; previous_transcript_id "GBI_15473-RB";
Scaffold166	maker	CDS	1759835	1759876	.	-	0	gene_id "GBI_15473"; transcript_id "GBI_15473-RB"; Parent "GBI_15473-RB"; gene_name "GBI_15473"; previous_transcript_id "GBI_15473-RB";
Scaffold166	maker	CDS	1760378	1760437	.	-	0	gene_id "GBI_15473"; transcript_id "GBI_15473-RB"; Parent "GBI_15473-RB"; gene_name "GBI_15473"; previous_transcript_id "GBI_15473-RB";
Scaffold166	AGAT	three_prime_UTR	1759166	1759349	.	-	.	gene_id "GBI_15473"; transcript_id "GBI_15473-RB"; Parent "GBI_15473-RB"; gene_name "GBI_15473"; previous_transcript_id "GBI_15473-RB";
Scaffold166	AGAT	gene	1790672	1815223	.	-	.	gene_id "GBI_15474"; gene_name "GBI_15474";
Scaffold166	AGAT	transcript	1790672	1815223	.	-	.	gene_id "GBI_15474"; transcript_id "GBI_15474-RA"; Parent "GBI_15474"; gene_name "GBI_15474";
Scaffold166	maker	exon	1790672	1791546	.	-	.	gene_id "GBI_15474"; transcript_id "GBI_15474-RA"; Parent "GBI_15474-RA"; gene_name "GBI_15474";
Scaffold166	maker	exon	1793593	1793666	.	-	.	gene_id "GBI_15474"; transcript_id "GBI_15474-RA"; Parent "GBI_15474-RA"; gene_name "GBI_15474";
Scaffold166	maker	exon	1815046	1815223	.	-	.	gene_id "GBI_15474"; transcript_id "GBI_15474-RA"; Parent "GBI_15474-RA"; gene_name "GBI_15474";
Scaffold166	maker	CDS	1791328	1791546	.	-	0	gene_id "GBI_15474"; transcript_id "GBI_15474-RA"; Parent "GBI_15474-RA"; gene_name "GBI_15474";
Scaffold166	maker	CDS	1793593	1793666	.	-	2	gene_id "GBI_15474"; transcript_id "GBI_15474-RA"; Parent "GBI_15474-RA"; gene_name "GBI_15474";
Scaffold166	maker	CDS	1815046	1815223	.	-	0	gene_id "GBI_15474"; transcript_id "GBI_15474-RA"; Parent "GBI_15474-RA"; gene_name "GBI_15474";
Scaffold166	AGAT	three_prime_UTR	1790672	1791327	.	-	.	gene_id "GBI_15474"; transcript_id "GBI_15474-RA"; Parent "GBI_15474-RA"; gene_name "GBI_15474";
Scaffold166	AGAT	gene	1860893	1879694	.	-	.	gene_id "GBI_15475"; gene_name "GBI_15475";
Scaffold166	AGAT	transcript	1860893	1871838	.	-	.	gene_id "GBI_15475"; transcript_id "GBI_15475-RA"; Parent "GBI_15475"; gene_name "GBI_15475";
Scaffold166	maker	exon	1860893	1861189	.	-	.	gene_id "GBI_15475"; transcript_id "GBI_15475-RA"; Parent "GBI_15475-RA"; gene_name "GBI_15475";
Scaffold166	maker	exon	1869812	1870156	.	-	.	gene_id "GBI_15475"; transcript_id "GBI_15475-RA"; Parent "GBI_15475-RA"; gene_name "GBI_15475";
Scaffold166	maker	exon	1871747	1871838	.	-	.	gene_id "GBI_15475"; transcript_id "GBI_15475-RA"; Parent "GBI_15475-RA"; gene_name "GBI_15475";
Scaffold166	AGAT	transcript	1860893	1876933	.	-	.	gene_id "GBI_15475"; transcript_id "GBI_15475-RB"; Parent "GBI_15475"; gene_name "GBI_15475";
Scaffold166	maker	exon	1860893	1861189	.	-	.	gene_id "GBI_15475"; transcript_id "GBI_15475-RB"; Parent "GBI_15475-RB"; gene_name "GBI_15475"; previous_transcript_id "GBI_15475-RB";
Scaffold166	maker	exon	1869812	1870156	.	-	.	gene_id "GBI_15475"; transcript_id "GBI_15475-RB"; Parent "GBI_15475-RB"; gene_name "GBI_15475"; previous_transcript_id "GBI_15475-RB";
Scaffold166	maker	exon	1871747	1871818	.	-	.	gene_id "GBI_15475"; transcript_id "GBI_15475-RB"; Parent "GBI_15475-RB"; gene_name "GBI_15475"; previous_transcript_id "GBI_15475-RB";
Scaffold166	maker	exon	1876743	1876933	.	-	.	gene_id "GBI_15475"; transcript_id "GBI_15475-RB"; Parent "GBI_15475-RB"; gene_name "GBI_15475"; previous_transcript_id "GBI_15475-RB";
Scaffold166	StringTie	transcript	1860923	1879694	.	-	.	gene_id "GBI_15475"; transcript_id "GBI_15475.3"; gene_name "GBI_15475"; oId "STRG.21337.1"; cmp_ref "GBI_15475-RB"; class_code "n"; tss_id "TSS9113";
Scaffold166	StringTie	exon	1860923	1870197	.	-	.	gene_id "GBI_15475"; transcript_id "GBI_15475.3"; exon_number "1";
Scaffold166	StringTie	exon	1871747	1871818	.	-	.	gene_id "GBI_15475"; transcript_id "GBI_15475.3"; exon_number "2";
Scaffold166	StringTie	exon	1879536	1879694	.	-	.	gene_id "GBI_15475"; transcript_id "GBI_15475.3"; exon_number "3";
Scaffold166	maker	CDS	1861081	1861189	.	-	1	gene_id "GBI_15475"; transcript_id "GBI_15475-RA"; Parent "GBI_15475-RA"; gene_name "GBI_15475";
Scaffold166	maker	CDS	1869812	1870156	.	-	1	gene_id "GBI_15475"; transcript_id "GBI_15475-RA"; Parent "GBI_15475-RA"; gene_name "GBI_15475";
Scaffold166	maker	CDS	1871747	1871838	.	-	0	gene_id "GBI_15475"; transcript_id "GBI_15475-RA"; Parent "GBI_15475-RA"; gene_name "GBI_15475";
Scaffold166	AGAT	three_prime_UTR	1860893	1861080	.	-	.	gene_id "GBI_15475"; transcript_id "GBI_15475-RA"; Parent "GBI_15475-RA"; gene_name "GBI_15475";
Scaffold166	maker	CDS	1861081	1861189	.	-	1	gene_id "GBI_15475"; transcript_id "GBI_15475-RB"; Parent "GBI_15475-RB"; gene_name "GBI_15475"; previous_transcript_id "GBI_15475-RB";
Scaffold166	maker	CDS	1869812	1870156	.	-	1	gene_id "GBI_15475"; transcript_id "GBI_15475-RB"; Parent "GBI_15475-RB"; gene_name "GBI_15475"; previous_transcript_id "GBI_15475-RB";
Scaffold166	maker	CDS	1871747	1871818	.	-	1	gene_id "GBI_15475"; transcript_id "GBI_15475-RB"; Parent "GBI_15475-RB"; gene_name "GBI_15475"; previous_transcript_id "GBI_15475-RB";
Scaffold166	maker	CDS	1876743	1876933	.	-	0	gene_id "GBI_15475"; transcript_id "GBI_15475-RB"; Parent "GBI_15475-RB"; gene_name "GBI_15475"; previous_transcript_id "GBI_15475-RB";
Scaffold166	AGAT	three_prime_UTR	1860893	1861080	.	-	.	gene_id "GBI_15475"; transcript_id "GBI_15475-RB"; Parent "GBI_15475-RB"; gene_name "GBI_15475"; previous_transcript_id "GBI_15475-RB";
Scaffold166	AGAT	gene	2081227	2116735	.	-	.	gene_id "GBI_15478"; gene_name "GBI_15478";
Scaffold166	AGAT	transcript	2081227	2116735	.	-	.	gene_id "GBI_15478"; transcript_id "GBI_15478-RA"; Parent "GBI_15478"; gene_name "GBI_15478";
Scaffold166	maker	exon	2081227	2081327	.	-	.	gene_id "GBI_15478"; transcript_id "GBI_15478-RA"; Parent "GBI_15478-RA"; gene_name "GBI_15478";
Scaffold166	maker	exon	2082665	2082766	.	-	.	gene_id "GBI_15478"; transcript_id "GBI_15478-RA"; Parent "GBI_15478-RA"; gene_name "GBI_15478";
Scaffold166	maker	exon	2087922	2087961	.	-	.	gene_id "GBI_15478"; transcript_id "GBI_15478-RA"; Parent "GBI_15478-RA"; gene_name "GBI_15478";
Scaffold166	maker	exon	2088287	2088382	.	-	.	gene_id "GBI_15478"; transcript_id "GBI_15478-RA"; Parent "GBI_15478-RA"; gene_name "GBI_15478";
Scaffold166	maker	exon	2101232	2101392	.	-	.	gene_id "GBI_15478"; transcript_id "GBI_15478-RA"; Parent "GBI_15478-RA"; gene_name "GBI_15478";
Scaffold166	maker	exon	2116654	2116735	.	-	.	gene_id "GBI_15478"; transcript_id "GBI_15478-RA"; Parent "GBI_15478-RA"; gene_name "GBI_15478";
Scaffold166	maker	CDS	2081227	2081327	.	-	2	gene_id "GBI_15478"; transcript_id "GBI_15478-RA"; Parent "GBI_15478-RA"; gene_name "GBI_15478";
Scaffold166	maker	CDS	2082665	2082766	.	-	2	gene_id "GBI_15478"; transcript_id "GBI_15478-RA"; Parent "GBI_15478-RA"; gene_name "GBI_15478";
Scaffold166	maker	CDS	2087922	2087961	.	-	0	gene_id "GBI_15478"; transcript_id "GBI_15478-RA"; Parent "GBI_15478-RA"; gene_name "GBI_15478";
Scaffold166	maker	CDS	2088287	2088382	.	-	0	gene_id "GBI_15478"; transcript_id "GBI_15478-RA"; Parent "GBI_15478-RA"; gene_name "GBI_15478";
Scaffold166	maker	CDS	2101232	2101392	.	-	2	gene_id "GBI_15478"; transcript_id "GBI_15478-RA"; Parent "GBI_15478-RA"; gene_name "GBI_15478";
Scaffold166	maker	CDS	2116654	2116735	.	-	0	gene_id "GBI_15478"; transcript_id "GBI_15478-RA"; Parent "GBI_15478-RA"; gene_name "GBI_15478";
Scaffold166	AGAT	gene	2160324	2175868	.	-	.	gene_id "GBI_15479"; gene_name "GBI_15479";
Scaffold166	AGAT	transcript	2160324	2175868	.	-	.	gene_id "GBI_15479"; transcript_id "GBI_15479-RA"; Parent "GBI_15479"; gene_name "GBI_15479";
Scaffold166	maker	exon	2160324	2160437	.	-	.	gene_id "GBI_15479"; transcript_id "GBI_15479-RA"; Parent "GBI_15479-RA"; gene_name "GBI_15479";
Scaffold166	maker	exon	2163964	2164165	.	-	.	gene_id "GBI_15479"; transcript_id "GBI_15479-RA"; Parent "GBI_15479-RA"; gene_name "GBI_15479";
Scaffold166	maker	exon	2166242	2166402	.	-	.	gene_id "GBI_15479"; transcript_id "GBI_15479-RA"; Parent "GBI_15479-RA"; gene_name "GBI_15479";
Scaffold166	maker	exon	2175769	2175807	.	-	.	gene_id "GBI_15479"; transcript_id "GBI_15479-RA"; Parent "GBI_15479-RA"; gene_name "GBI_15479";
Scaffold166	maker	exon	2175857	2175868	.	-	.	gene_id "GBI_15479"; transcript_id "GBI_15479-RA"; Parent "GBI_15479-RA"; gene_name "GBI_15479";
Scaffold166	maker	CDS	2160324	2160437	.	-	0	gene_id "GBI_15479"; transcript_id "GBI_15479-RA"; Parent "GBI_15479-RA"; gene_name "GBI_15479";
Scaffold166	maker	CDS	2163964	2164165	.	-	1	gene_id "GBI_15479"; transcript_id "GBI_15479-RA"; Parent "GBI_15479-RA"; gene_name "GBI_15479";
Scaffold166	maker	CDS	2166242	2166402	.	-	0	gene_id "GBI_15479"; transcript_id "GBI_15479-RA"; Parent "GBI_15479-RA"; gene_name "GBI_15479";
Scaffold166	maker	CDS	2175769	2175807	.	-	0	gene_id "GBI_15479"; transcript_id "GBI_15479-RA"; Parent "GBI_15479-RA"; gene_name "GBI_15479";
Scaffold166	maker	CDS	2175857	2175868	.	-	0	gene_id "GBI_15479"; transcript_id "GBI_15479-RA"; Parent "GBI_15479-RA"; gene_name "GBI_15479";
Scaffold166	AGAT	transcript	2165886	2175868	.	-	.	gene_id "GBI_15479"; transcript_id "GBI_15479-RB"; Parent "GBI_15479"; gene_name "GBI_15479";
Scaffold166	maker	exon	2165886	2166402	.	-	.	gene_id "GBI_15479"; transcript_id "GBI_15479-RB"; Parent "GBI_15479-RB"; gene_name "GBI_15479"; previous_transcript_id "GBI_15479-RB";
Scaffold166	maker	exon	2175769	2175807	.	-	.	gene_id "GBI_15479"; transcript_id "GBI_15479-RB"; Parent "GBI_15479-RB"; gene_name "GBI_15479"; previous_transcript_id "GBI_15479-RB";
Scaffold166	maker	exon	2175857	2175868	.	-	.	gene_id "GBI_15479"; transcript_id "GBI_15479-RB"; Parent "GBI_15479-RB"; gene_name "GBI_15479"; previous_transcript_id "GBI_15479-RB";
Scaffold166	maker	CDS	2166229	2166402	.	-	0	gene_id "GBI_15479"; transcript_id "GBI_15479-RB"; Parent "GBI_15479-RB"; gene_name "GBI_15479"; previous_transcript_id "GBI_15479-RB";
Scaffold166	maker	CDS	2175769	2175807	.	-	0	gene_id "GBI_15479"; transcript_id "GBI_15479-RB"; Parent "GBI_15479-RB"; gene_name "GBI_15479"; previous_transcript_id "GBI_15479-RB";
Scaffold166	maker	CDS	2175857	2175868	.	-	0	gene_id "GBI_15479"; transcript_id "GBI_15479-RB"; Parent "GBI_15479-RB"; gene_name "GBI_15479"; previous_transcript_id "GBI_15479-RB";
Scaffold166	AGAT	three_prime_UTR	2165886	2166228	.	-	.	gene_id "GBI_15479"; transcript_id "GBI_15479-RB"; Parent "GBI_15479-RB"; gene_name "GBI_15479"; previous_transcript_id "GBI_15479-RB";
Scaffold166	AGAT	gene	2275439	2275510	.	-	.	gene_id "GBI_15480"; gene_name "GBI_15480";
Scaffold166	AGAT	transcript	2275439	2275510	.	-	.	gene_id "GBI_15480"; transcript_id "GBI_15480-RA"; Parent "GBI_15480"; gene_name "GBI_15480";
Scaffold166	maker	exon	2275439	2275510	.	-	.	gene_id "GBI_15480"; transcript_id "GBI_15480-RA"; Parent "GBI_15480-RA"; gene_name "GBI_15480";
Scaffold166	AGAT	gene	2391626	2404169	.	-	.	gene_id "GBI_15481"; gene_name "GBI_15481";
Scaffold166	AGAT	transcript	2391626	2404169	.	-	.	gene_id "GBI_15481"; transcript_id "GBI_15481-RA"; Parent "GBI_15481"; gene_name "GBI_15481";
Scaffold166	maker	exon	2391626	2391685	.	-	.	gene_id "GBI_15481"; transcript_id "GBI_15481-RA"; Parent "GBI_15481-RA"; gene_name "GBI_15481";
Scaffold166	maker	exon	2393972	2394099	.	-	.	gene_id "GBI_15481"; transcript_id "GBI_15481-RA"; Parent "GBI_15481-RA"; gene_name "GBI_15481";
Scaffold166	maker	exon	2394268	2394321	.	-	.	gene_id "GBI_15481"; transcript_id "GBI_15481-RA"; Parent "GBI_15481-RA"; gene_name "GBI_15481";
Scaffold166	maker	exon	2401598	2401618	.	-	.	gene_id "GBI_15481"; transcript_id "GBI_15481-RA"; Parent "GBI_15481-RA"; gene_name "GBI_15481";
Scaffold166	maker	exon	2403764	2404169	.	-	.	gene_id "GBI_15481"; transcript_id "GBI_15481-RA"; Parent "GBI_15481-RA"; gene_name "GBI_15481";
Scaffold166	maker	CDS	2391626	2391685	.	-	0	gene_id "GBI_15481"; transcript_id "GBI_15481-RA"; Parent "GBI_15481-RA"; gene_name "GBI_15481";
Scaffold166	maker	CDS	2393972	2394099	.	-	2	gene_id "GBI_15481"; transcript_id "GBI_15481-RA"; Parent "GBI_15481-RA"; gene_name "GBI_15481";
Scaffold166	maker	CDS	2394268	2394321	.	-	2	gene_id "GBI_15481"; transcript_id "GBI_15481-RA"; Parent "GBI_15481-RA"; gene_name "GBI_15481";
Scaffold166	maker	CDS	2401598	2401618	.	-	2	gene_id "GBI_15481"; transcript_id "GBI_15481-RA"; Parent "GBI_15481-RA"; gene_name "GBI_15481";
Scaffold166	maker	CDS	2403764	2404169	.	-	0	gene_id "GBI_15481"; transcript_id "GBI_15481-RA"; Parent "GBI_15481-RA"; gene_name "GBI_15481";
Scaffold166	AGAT	gene	2464007	2480549	.	-	.	gene_id "GBI_15482"; gene_name "GBI_15482";
Scaffold166	AGAT	transcript	2464007	2480549	.	-	.	gene_id "GBI_15482"; transcript_id "GBI_15482-RA"; Parent "GBI_15482"; gene_name "GBI_15482";
Scaffold166	maker	exon	2464007	2467375	.	-	.	gene_id "GBI_15482"; transcript_id "GBI_15482-RA"; Parent "GBI_15482-RA"; gene_name "GBI_15482";
Scaffold166	maker	exon	2471860	2472000	.	-	.	gene_id "GBI_15482"; transcript_id "GBI_15482-RA"; Parent "GBI_15482-RA"; gene_name "GBI_15482";
Scaffold166	maker	exon	2474166	2474313	.	-	.	gene_id "GBI_15482"; transcript_id "GBI_15482-RA"; Parent "GBI_15482-RA"; gene_name "GBI_15482";
Scaffold166	maker	exon	2479914	2480075	.	-	.	gene_id "GBI_15482"; transcript_id "GBI_15482-RA"; Parent "GBI_15482-RA"; gene_name "GBI_15482";
Scaffold166	maker	exon	2480164	2480549	.	-	.	gene_id "GBI_15482"; transcript_id "GBI_15482-RA"; Parent "GBI_15482-RA"; gene_name "GBI_15482";
Scaffold166	StringTie	transcript	2478065	2480549	.	-	.	gene_id "GBI_15482"; transcript_id "GBI_15482.2"; gene_name "GBI_15482"; oId "STRG.21341.2"; cmp_ref "GBI_15482-RA"; class_code "j"; tss_id "TSS9116";
Scaffold166	StringTie	exon	2478065	2480075	.	-	.	gene_id "GBI_15482"; transcript_id "GBI_15482.2"; exon_number "1";
Scaffold166	StringTie	exon	2480164	2480549	.	-	.	gene_id "GBI_15482"; transcript_id "GBI_15482.2"; exon_number "2";
Scaffold166	maker	CDS	2467266	2467375	.	-	2	gene_id "GBI_15482"; transcript_id "GBI_15482-RA"; Parent "GBI_15482-RA"; gene_name "GBI_15482";
Scaffold166	maker	CDS	2471860	2472000	.	-	2	gene_id "GBI_15482"; transcript_id "GBI_15482-RA"; Parent "GBI_15482-RA"; gene_name "GBI_15482";
Scaffold166	maker	CDS	2474166	2474313	.	-	0	gene_id "GBI_15482"; transcript_id "GBI_15482-RA"; Parent "GBI_15482-RA"; gene_name "GBI_15482";
Scaffold166	maker	CDS	2479914	2480075	.	-	0	gene_id "GBI_15482"; transcript_id "GBI_15482-RA"; Parent "GBI_15482-RA"; gene_name "GBI_15482";
Scaffold166	maker	CDS	2480164	2480376	.	-	0	gene_id "GBI_15482"; transcript_id "GBI_15482-RA"; Parent "GBI_15482-RA"; gene_name "GBI_15482";
Scaffold166	AGAT	five_prime_UTR	2480377	2480549	.	-	.	gene_id "GBI_15482"; transcript_id "GBI_15482-RA"; Parent "GBI_15482-RA"; gene_name "GBI_15482";
Scaffold166	AGAT	three_prime_UTR	2464007	2467265	.	-	.	gene_id "GBI_15482"; transcript_id "GBI_15482-RA"; Parent "GBI_15482-RA"; gene_name "GBI_15482";
Scaffold166	AGAT	gene	2480910	2516009	.	+	.	gene_id "GBI_15483"; gene_name "GBI_15483";
Scaffold166	AGAT	transcript	2480910	2488782	.	+	.	gene_id "GBI_15483"; transcript_id "GBI_15483-RA"; Parent "GBI_15483"; gene_name "GBI_15483";
Scaffold166	maker	exon	2480910	2481291	.	+	.	gene_id "GBI_15483"; transcript_id "GBI_15483-RA"; Parent "GBI_15483-RA"; gene_name "GBI_15483";
Scaffold166	maker	exon	2481358	2481480	.	+	.	gene_id "GBI_15483"; transcript_id "GBI_15483-RA"; Parent "GBI_15483-RA"; gene_name "GBI_15483";
Scaffold166	maker	exon	2481652	2481808	.	+	.	gene_id "GBI_15483"; transcript_id "GBI_15483-RA"; Parent "GBI_15483-RA"; gene_name "GBI_15483";
Scaffold166	maker	exon	2481888	2482036	.	+	.	gene_id "GBI_15483"; transcript_id "GBI_15483-RA"; Parent "GBI_15483-RA"; gene_name "GBI_15483";
Scaffold166	maker	exon	2482536	2482585	.	+	.	gene_id "GBI_15483"; transcript_id "GBI_15483-RA"; Parent "GBI_15483-RA"; gene_name "GBI_15483";
Scaffold166	maker	exon	2482661	2482980	.	+	.	gene_id "GBI_15483"; transcript_id "GBI_15483-RA"; Parent "GBI_15483-RA"; gene_name "GBI_15483";
Scaffold166	maker	exon	2484271	2484440	.	+	.	gene_id "GBI_15483"; transcript_id "GBI_15483-RA"; Parent "GBI_15483-RA"; gene_name "GBI_15483";
Scaffold166	maker	exon	2484692	2484928	.	+	.	gene_id "GBI_15483"; transcript_id "GBI_15483-RA"; Parent "GBI_15483-RA"; gene_name "GBI_15483";
Scaffold166	maker	exon	2485134	2485300	.	+	.	gene_id "GBI_15483"; transcript_id "GBI_15483-RA"; Parent "GBI_15483-RA"; gene_name "GBI_15483";
Scaffold166	maker	exon	2485675	2485813	.	+	.	gene_id "GBI_15483"; transcript_id "GBI_15483-RA"; Parent "GBI_15483-RA"; gene_name "GBI_15483";
Scaffold166	maker	exon	2485928	2486088	.	+	.	gene_id "GBI_15483"; transcript_id "GBI_15483-RA"; Parent "GBI_15483-RA"; gene_name "GBI_15483";
Scaffold166	maker	exon	2486163	2486312	.	+	.	gene_id "GBI_15483"; transcript_id "GBI_15483-RA"; Parent "GBI_15483-RA"; gene_name "GBI_15483";
Scaffold166	maker	exon	2486416	2486635	.	+	.	gene_id "GBI_15483"; transcript_id "GBI_15483-RA"; Parent "GBI_15483-RA"; gene_name "GBI_15483";
Scaffold166	maker	exon	2486707	2486813	.	+	.	gene_id "GBI_15483"; transcript_id "GBI_15483-RA"; Parent "GBI_15483-RA"; gene_name "GBI_15483";
Scaffold166	maker	exon	2487103	2487245	.	+	.	gene_id "GBI_15483"; transcript_id "GBI_15483-RA"; Parent "GBI_15483-RA"; gene_name "GBI_15483";
Scaffold166	maker	exon	2487413	2487600	.	+	.	gene_id "GBI_15483"; transcript_id "GBI_15483-RA"; Parent "GBI_15483-RA"; gene_name "GBI_15483";
Scaffold166	maker	exon	2487672	2488782	.	+	.	gene_id "GBI_15483"; transcript_id "GBI_15483-RA"; Parent "GBI_15483-RA"; gene_name "GBI_15483";
Scaffold166	AGAT	transcript	2480910	2516009	.	+	.	gene_id "GBI_15483"; transcript_id "GBI_15483-RB"; Parent "GBI_15483"; gene_name "GBI_15483";
Scaffold166	maker	exon	2480910	2481291	.	+	.	gene_id "GBI_15483"; transcript_id "GBI_15483-RB"; Parent "GBI_15483-RB"; gene_name "GBI_15483"; previous_transcript_id "GBI_15483-RB";
Scaffold166	maker	exon	2481358	2481480	.	+	.	gene_id "GBI_15483"; transcript_id "GBI_15483-RB"; Parent "GBI_15483-RB"; gene_name "GBI_15483"; previous_transcript_id "GBI_15483-RB";
Scaffold166	maker	exon	2481652	2481808	.	+	.	gene_id "GBI_15483"; transcript_id "GBI_15483-RB"; Parent "GBI_15483-RB"; gene_name "GBI_15483"; previous_transcript_id "GBI_15483-RB";
Scaffold166	maker	exon	2481888	2482036	.	+	.	gene_id "GBI_15483"; transcript_id "GBI_15483-RB"; Parent "GBI_15483-RB"; gene_name "GBI_15483"; previous_transcript_id "GBI_15483-RB";
Scaffold166	maker	exon	2482536	2482585	.	+	.	gene_id "GBI_15483"; transcript_id "GBI_15483-RB"; Parent "GBI_15483-RB"; gene_name "GBI_15483"; previous_transcript_id "GBI_15483-RB";
Scaffold166	maker	exon	2482661	2482980	.	+	.	gene_id "GBI_15483"; transcript_id "GBI_15483-RB"; Parent "GBI_15483-RB"; gene_name "GBI_15483"; previous_transcript_id "GBI_15483-RB";
Scaffold166	maker	exon	2484271	2484440	.	+	.	gene_id "GBI_15483"; transcript_id "GBI_15483-RB"; Parent "GBI_15483-RB"; gene_name "GBI_15483"; previous_transcript_id "GBI_15483-RB";
Scaffold166	maker	exon	2484692	2484928	.	+	.	gene_id "GBI_15483"; transcript_id "GBI_15483-RB"; Parent "GBI_15483-RB"; gene_name "GBI_15483"; previous_transcript_id "GBI_15483-RB";
Scaffold166	maker	exon	2485134	2485300	.	+	.	gene_id "GBI_15483"; transcript_id "GBI_15483-RB"; Parent "GBI_15483-RB"; gene_name "GBI_15483"; previous_transcript_id "GBI_15483-RB";
Scaffold166	maker	exon	2485675	2485813	.	+	.	gene_id "GBI_15483"; transcript_id "GBI_15483-RB"; Parent "GBI_15483-RB"; gene_name "GBI_15483"; previous_transcript_id "GBI_15483-RB";
Scaffold166	maker	exon	2485928	2486088	.	+	.	gene_id "GBI_15483"; transcript_id "GBI_15483-RB"; Parent "GBI_15483-RB"; gene_name "GBI_15483"; previous_transcript_id "GBI_15483-RB";
Scaffold166	maker	exon	2486163	2486312	.	+	.	gene_id "GBI_15483"; transcript_id "GBI_15483-RB"; Parent "GBI_15483-RB"; gene_name "GBI_15483"; previous_transcript_id "GBI_15483-RB";
Scaffold166	maker	exon	2486416	2486635	.	+	.	gene_id "GBI_15483"; transcript_id "GBI_15483-RB"; Parent "GBI_15483-RB"; gene_name "GBI_15483"; previous_transcript_id "GBI_15483-RB";
Scaffold166	maker	exon	2486707	2486813	.	+	.	gene_id "GBI_15483"; transcript_id "GBI_15483-RB"; Parent "GBI_15483-RB"; gene_name "GBI_15483"; previous_transcript_id "GBI_15483-RB";
Scaffold166	maker	exon	2487103	2487245	.	+	.	gene_id "GBI_15483"; transcript_id "GBI_15483-RB"; Parent "GBI_15483-RB"; gene_name "GBI_15483"; previous_transcript_id "GBI_15483-RB";
Scaffold166	maker	exon	2487413	2487600	.	+	.	gene_id "GBI_15483"; transcript_id "GBI_15483-RB"; Parent "GBI_15483-RB"; gene_name "GBI_15483"; previous_transcript_id "GBI_15483-RB";
Scaffold166	maker	exon	2513913	2513921	.	+	.	gene_id "GBI_15483"; transcript_id "GBI_15483-RB"; Parent "GBI_15483-RB"; gene_name "GBI_15483"; previous_transcript_id "GBI_15483-RB";
Scaffold166	maker	exon	2515032	2515450	.	+	.	gene_id "GBI_15483"; transcript_id "GBI_15483-RB"; Parent "GBI_15483-RB"; gene_name "GBI_15483"; previous_transcript_id "GBI_15483-RB";
Scaffold166	maker	exon	2515949	2516009	.	+	.	gene_id "GBI_15483"; transcript_id "GBI_15483-RB"; Parent "GBI_15483-RB"; gene_name "GBI_15483"; previous_transcript_id "GBI_15483-RB";
Scaffold166	StringTie	transcript	2484236	2488879	.	+	.	gene_id "GBI_15483"; transcript_id "GBI_15483.3"; gene_name "GBI_15483"; oId "STRG.21342.2"; cmp_ref "GBI_15483-RA"; class_code "n"; tss_id "TSS9092";
Scaffold166	StringTie	exon	2484236	2486635	.	+	.	gene_id "GBI_15483"; transcript_id "GBI_15483.3"; exon_number "1";
Scaffold166	StringTie	exon	2486707	2486813	.	+	.	gene_id "GBI_15483"; transcript_id "GBI_15483.3"; exon_number "2";
Scaffold166	StringTie	exon	2487103	2488879	.	+	.	gene_id "GBI_15483"; transcript_id "GBI_15483.3"; exon_number "3";
Scaffold166	maker	CDS	2481076	2481291	.	+	0	gene_id "GBI_15483"; transcript_id "GBI_15483-RA"; Parent "GBI_15483-RA"; gene_name "GBI_15483";
Scaffold166	maker	CDS	2481358	2481480	.	+	0	gene_id "GBI_15483"; transcript_id "GBI_15483-RA"; Parent "GBI_15483-RA"; gene_name "GBI_15483";
Scaffold166	maker	CDS	2481652	2481808	.	+	0	gene_id "GBI_15483"; transcript_id "GBI_15483-RA"; Parent "GBI_15483-RA"; gene_name "GBI_15483";
Scaffold166	maker	CDS	2481888	2482036	.	+	2	gene_id "GBI_15483"; transcript_id "GBI_15483-RA"; Parent "GBI_15483-RA"; gene_name "GBI_15483";
Scaffold166	maker	CDS	2482536	2482585	.	+	0	gene_id "GBI_15483"; transcript_id "GBI_15483-RA"; Parent "GBI_15483-RA"; gene_name "GBI_15483";
Scaffold166	maker	CDS	2482661	2482980	.	+	1	gene_id "GBI_15483"; transcript_id "GBI_15483-RA"; Parent "GBI_15483-RA"; gene_name "GBI_15483";
Scaffold166	maker	CDS	2484271	2484440	.	+	2	gene_id "GBI_15483"; transcript_id "GBI_15483-RA"; Parent "GBI_15483-RA"; gene_name "GBI_15483";
Scaffold166	maker	CDS	2484692	2484928	.	+	0	gene_id "GBI_15483"; transcript_id "GBI_15483-RA"; Parent "GBI_15483-RA"; gene_name "GBI_15483";
Scaffold166	maker	CDS	2485134	2485300	.	+	0	gene_id "GBI_15483"; transcript_id "GBI_15483-RA"; Parent "GBI_15483-RA"; gene_name "GBI_15483";
Scaffold166	maker	CDS	2485675	2485813	.	+	1	gene_id "GBI_15483"; transcript_id "GBI_15483-RA"; Parent "GBI_15483-RA"; gene_name "GBI_15483";
Scaffold166	maker	CDS	2485928	2486088	.	+	0	gene_id "GBI_15483"; transcript_id "GBI_15483-RA"; Parent "GBI_15483-RA"; gene_name "GBI_15483";
Scaffold166	maker	CDS	2486163	2486312	.	+	1	gene_id "GBI_15483"; transcript_id "GBI_15483-RA"; Parent "GBI_15483-RA"; gene_name "GBI_15483";
Scaffold166	maker	CDS	2486416	2486635	.	+	1	gene_id "GBI_15483"; transcript_id "GBI_15483-RA"; Parent "GBI_15483-RA"; gene_name "GBI_15483";
Scaffold166	maker	CDS	2486707	2486813	.	+	0	gene_id "GBI_15483"; transcript_id "GBI_15483-RA"; Parent "GBI_15483-RA"; gene_name "GBI_15483";
Scaffold166	maker	CDS	2487103	2487245	.	+	1	gene_id "GBI_15483"; transcript_id "GBI_15483-RA"; Parent "GBI_15483-RA"; gene_name "GBI_15483";
Scaffold166	maker	CDS	2487413	2487600	.	+	2	gene_id "GBI_15483"; transcript_id "GBI_15483-RA"; Parent "GBI_15483-RA"; gene_name "GBI_15483";
Scaffold166	maker	CDS	2487672	2487869	.	+	0	gene_id "GBI_15483"; transcript_id "GBI_15483-RA"; Parent "GBI_15483-RA"; gene_name "GBI_15483";
Scaffold166	AGAT	five_prime_UTR	2480910	2481075	.	+	.	gene_id "GBI_15483"; transcript_id "GBI_15483-RA"; Parent "GBI_15483-RA"; gene_name "GBI_15483";
Scaffold166	AGAT	three_prime_UTR	2487870	2488782	.	+	.	gene_id "GBI_15483"; transcript_id "GBI_15483-RA"; Parent "GBI_15483-RA"; gene_name "GBI_15483";
Scaffold166	maker	CDS	2481076	2481291	.	+	0	gene_id "GBI_15483"; transcript_id "GBI_15483-RB"; Parent "GBI_15483-RB"; gene_name "GBI_15483"; previous_transcript_id "GBI_15483-RB";
Scaffold166	maker	CDS	2481358	2481480	.	+	0	gene_id "GBI_15483"; transcript_id "GBI_15483-RB"; Parent "GBI_15483-RB"; gene_name "GBI_15483"; previous_transcript_id "GBI_15483-RB";
Scaffold166	maker	CDS	2481652	2481808	.	+	0	gene_id "GBI_15483"; transcript_id "GBI_15483-RB"; Parent "GBI_15483-RB"; gene_name "GBI_15483"; previous_transcript_id "GBI_15483-RB";
Scaffold166	maker	CDS	2481888	2482036	.	+	2	gene_id "GBI_15483"; transcript_id "GBI_15483-RB"; Parent "GBI_15483-RB"; gene_name "GBI_15483"; previous_transcript_id "GBI_15483-RB";
Scaffold166	maker	CDS	2482536	2482585	.	+	0	gene_id "GBI_15483"; transcript_id "GBI_15483-RB"; Parent "GBI_15483-RB"; gene_name "GBI_15483"; previous_transcript_id "GBI_15483-RB";
Scaffold166	maker	CDS	2482661	2482980	.	+	1	gene_id "GBI_15483"; transcript_id "GBI_15483-RB"; Parent "GBI_15483-RB"; gene_name "GBI_15483"; previous_transcript_id "GBI_15483-RB";
Scaffold166	maker	CDS	2484271	2484440	.	+	2	gene_id "GBI_15483"; transcript_id "GBI_15483-RB"; Parent "GBI_15483-RB"; gene_name "GBI_15483"; previous_transcript_id "GBI_15483-RB";
Scaffold166	maker	CDS	2484692	2484928	.	+	0	gene_id "GBI_15483"; transcript_id "GBI_15483-RB"; Parent "GBI_15483-RB"; gene_name "GBI_15483"; previous_transcript_id "GBI_15483-RB";
Scaffold166	maker	CDS	2485134	2485300	.	+	0	gene_id "GBI_15483"; transcript_id "GBI_15483-RB"; Parent "GBI_15483-RB"; gene_name "GBI_15483"; previous_transcript_id "GBI_15483-RB";
Scaffold166	maker	CDS	2485675	2485813	.	+	1	gene_id "GBI_15483"; transcript_id "GBI_15483-RB"; Parent "GBI_15483-RB"; gene_name "GBI_15483"; previous_transcript_id "GBI_15483-RB";
Scaffold166	maker	CDS	2485928	2486088	.	+	0	gene_id "GBI_15483"; transcript_id "GBI_15483-RB"; Parent "GBI_15483-RB"; gene_name "GBI_15483"; previous_transcript_id "GBI_15483-RB";
Scaffold166	maker	CDS	2486163	2486312	.	+	1	gene_id "GBI_15483"; transcript_id "GBI_15483-RB"; Parent "GBI_15483-RB"; gene_name "GBI_15483"; previous_transcript_id "GBI_15483-RB";
Scaffold166	maker	CDS	2486416	2486635	.	+	1	gene_id "GBI_15483"; transcript_id "GBI_15483-RB"; Parent "GBI_15483-RB"; gene_name "GBI_15483"; previous_transcript_id "GBI_15483-RB";
Scaffold166	maker	CDS	2486707	2486813	.	+	0	gene_id "GBI_15483"; transcript_id "GBI_15483-RB"; Parent "GBI_15483-RB"; gene_name "GBI_15483"; previous_transcript_id "GBI_15483-RB";
Scaffold166	maker	CDS	2487103	2487245	.	+	1	gene_id "GBI_15483"; transcript_id "GBI_15483-RB"; Parent "GBI_15483-RB"; gene_name "GBI_15483"; previous_transcript_id "GBI_15483-RB";
Scaffold166	maker	CDS	2487413	2487600	.	+	2	gene_id "GBI_15483"; transcript_id "GBI_15483-RB"; Parent "GBI_15483-RB"; gene_name "GBI_15483"; previous_transcript_id "GBI_15483-RB";
Scaffold166	maker	CDS	2513913	2513921	.	+	0	gene_id "GBI_15483"; transcript_id "GBI_15483-RB"; Parent "GBI_15483-RB"; gene_name "GBI_15483"; previous_transcript_id "GBI_15483-RB";
Scaffold166	maker	CDS	2515032	2515450	.	+	0	gene_id "GBI_15483"; transcript_id "GBI_15483-RB"; Parent "GBI_15483-RB"; gene_name "GBI_15483"; previous_transcript_id "GBI_15483-RB";
Scaffold166	maker	CDS	2515949	2516009	.	+	1	gene_id "GBI_15483"; transcript_id "GBI_15483-RB"; Parent "GBI_15483-RB"; gene_name "GBI_15483"; previous_transcript_id "GBI_15483-RB";
Scaffold166	AGAT	five_prime_UTR	2480910	2481075	.	+	.	gene_id "GBI_15483"; transcript_id "GBI_15483-RB"; Parent "GBI_15483-RB"; gene_name "GBI_15483"; previous_transcript_id "GBI_15483-RB";
Scaffold166	AGAT	gene	2545514	2547443	.	-	.	gene_id "GBI_15485"; gene_name "GBI_15485";
Scaffold166	AGAT	transcript	2545514	2547443	.	-	.	gene_id "GBI_15485"; transcript_id "GBI_15485-RA"; Parent "GBI_15485"; gene_name "GBI_15485";
Scaffold166	maker	exon	2545514	2545666	.	-	.	gene_id "GBI_15485"; transcript_id "GBI_15485-RA"; Parent "GBI_15485-RA"; gene_name "GBI_15485";
Scaffold166	maker	exon	2545688	2545824	.	-	.	gene_id "GBI_15485"; transcript_id "GBI_15485-RA"; Parent "GBI_15485-RA"; gene_name "GBI_15485";
Scaffold166	maker	exon	2545850	2545876	.	-	.	gene_id "GBI_15485"; transcript_id "GBI_15485-RA"; Parent "GBI_15485-RA"; gene_name "GBI_15485";
Scaffold166	maker	exon	2545901	2545984	.	-	.	gene_id "GBI_15485"; transcript_id "GBI_15485-RA"; Parent "GBI_15485-RA"; gene_name "GBI_15485";
Scaffold166	maker	exon	2546983	2547369	.	-	.	gene_id "GBI_15485"; transcript_id "GBI_15485-RA"; Parent "GBI_15485-RA"; gene_name "GBI_15485";
Scaffold166	maker	exon	2547392	2547443	.	-	.	gene_id "GBI_15485"; transcript_id "GBI_15485-RA"; Parent "GBI_15485-RA"; gene_name "GBI_15485";
Scaffold166	maker	CDS	2545514	2545666	.	-	0	gene_id "GBI_15485"; transcript_id "GBI_15485-RA"; Parent "GBI_15485-RA"; gene_name "GBI_15485";
Scaffold166	maker	CDS	2545688	2545824	.	-	2	gene_id "GBI_15485"; transcript_id "GBI_15485-RA"; Parent "GBI_15485-RA"; gene_name "GBI_15485";
Scaffold166	maker	CDS	2545850	2545876	.	-	2	gene_id "GBI_15485"; transcript_id "GBI_15485-RA"; Parent "GBI_15485-RA"; gene_name "GBI_15485";
Scaffold166	maker	CDS	2545901	2545984	.	-	2	gene_id "GBI_15485"; transcript_id "GBI_15485-RA"; Parent "GBI_15485-RA"; gene_name "GBI_15485";
Scaffold166	maker	CDS	2546983	2547369	.	-	2	gene_id "GBI_15485"; transcript_id "GBI_15485-RA"; Parent "GBI_15485-RA"; gene_name "GBI_15485";
Scaffold166	maker	CDS	2547392	2547443	.	-	0	gene_id "GBI_15485"; transcript_id "GBI_15485-RA"; Parent "GBI_15485-RA"; gene_name "GBI_15485";
Scaffold166	AGAT	gene	2557179	2561461	.	+	.	gene_id "GBI_15487"; gene_name "GBI_15487";
Scaffold166	AGAT	transcript	2557179	2561461	.	+	.	gene_id "GBI_15487"; transcript_id "GBI_15487-RA"; Parent "GBI_15487"; gene_name "GBI_15487";
Scaffold166	maker	exon	2557179	2558006	.	+	.	gene_id "GBI_15487"; transcript_id "GBI_15487-RA"; Parent "GBI_15487-RA"; gene_name "GBI_15487";
Scaffold166	maker	exon	2558083	2558197	.	+	.	gene_id "GBI_15487"; transcript_id "GBI_15487-RA"; Parent "GBI_15487-RA"; gene_name "GBI_15487";
Scaffold166	maker	exon	2558313	2561461	.	+	.	gene_id "GBI_15487"; transcript_id "GBI_15487-RA"; Parent "GBI_15487-RA"; gene_name "GBI_15487";
Scaffold166	StringTie	transcript	2557191	2561461	.	+	.	gene_id "GBI_15487"; transcript_id "GBI_15487.2"; gene_name "GBI_15487"; oId "STRG.21344.2"; cmp_ref "GBI_15487-RA"; class_code "m"; tss_id "TSS9093";
Scaffold166	StringTie	exon	2557191	2558197	.	+	.	gene_id "GBI_15487"; transcript_id "GBI_15487.2"; exon_number "1";
Scaffold166	StringTie	exon	2558313	2561461	.	+	.	gene_id "GBI_15487"; transcript_id "GBI_15487.2"; exon_number "2";
Scaffold166	maker	CDS	2557519	2558006	.	+	0	gene_id "GBI_15487"; transcript_id "GBI_15487-RA"; Parent "GBI_15487-RA"; gene_name "GBI_15487";
Scaffold166	maker	CDS	2558083	2558197	.	+	1	gene_id "GBI_15487"; transcript_id "GBI_15487-RA"; Parent "GBI_15487-RA"; gene_name "GBI_15487";
Scaffold166	maker	CDS	2558313	2558582	.	+	0	gene_id "GBI_15487"; transcript_id "GBI_15487-RA"; Parent "GBI_15487-RA"; gene_name "GBI_15487";
Scaffold166	AGAT	five_prime_UTR	2557179	2557518	.	+	.	gene_id "GBI_15487"; transcript_id "GBI_15487-RA"; Parent "GBI_15487-RA"; gene_name "GBI_15487";
Scaffold166	AGAT	three_prime_UTR	2558583	2561461	.	+	.	gene_id "GBI_15487"; transcript_id "GBI_15487-RA"; Parent "GBI_15487-RA"; gene_name "GBI_15487";
Scaffold166	AGAT	gene	2558849	2571079	.	-	.	gene_id "GBI_15488"; gene_name "GBI_15488";
Scaffold166	AGAT	transcript	2558849	2570807	.	-	.	gene_id "GBI_15488"; transcript_id "GBI_15488-RA"; Parent "GBI_15488"; gene_name "GBI_15488";
Scaffold166	maker	exon	2558849	2562027	.	-	.	gene_id "GBI_15488"; transcript_id "GBI_15488-RA"; Parent "GBI_15488-RA"; gene_name "GBI_15488";
Scaffold166	maker	exon	2562056	2562943	.	-	.	gene_id "GBI_15488"; transcript_id "GBI_15488-RA"; Parent "GBI_15488-RA"; gene_name "GBI_15488";
Scaffold166	maker	exon	2564832	2564952	.	-	.	gene_id "GBI_15488"; transcript_id "GBI_15488-RA"; Parent "GBI_15488-RA"; gene_name "GBI_15488";
Scaffold166	maker	exon	2567921	2568147	.	-	.	gene_id "GBI_15488"; transcript_id "GBI_15488-RA"; Parent "GBI_15488-RA"; gene_name "GBI_15488";
Scaffold166	maker	exon	2568970	2569188	.	-	.	gene_id "GBI_15488"; transcript_id "GBI_15488-RA"; Parent "GBI_15488-RA"; gene_name "GBI_15488";
Scaffold166	maker	exon	2569284	2569421	.	-	.	gene_id "GBI_15488"; transcript_id "GBI_15488-RA"; Parent "GBI_15488-RA"; gene_name "GBI_15488";
Scaffold166	maker	exon	2569497	2569589	.	-	.	gene_id "GBI_15488"; transcript_id "GBI_15488-RA"; Parent "GBI_15488-RA"; gene_name "GBI_15488";
Scaffold166	maker	exon	2569675	2569827	.	-	.	gene_id "GBI_15488"; transcript_id "GBI_15488-RA"; Parent "GBI_15488-RA"; gene_name "GBI_15488";
Scaffold166	maker	exon	2569934	2570076	.	-	.	gene_id "GBI_15488"; transcript_id "GBI_15488-RA"; Parent "GBI_15488-RA"; gene_name "GBI_15488";
Scaffold166	maker	exon	2570440	2570807	.	-	.	gene_id "GBI_15488"; transcript_id "GBI_15488-RA"; Parent "GBI_15488-RA"; gene_name "GBI_15488";
Scaffold166	StringTie	transcript	2562282	2571079	.	-	.	gene_id "GBI_15488"; transcript_id "GBI_15488.2"; gene_name "GBI_15488"; oId "STRG.21345.1"; cmp_ref "GBI_15488-RA"; class_code "j"; tss_id "TSS9118";
Scaffold166	StringTie	exon	2562282	2562943	.	-	.	gene_id "GBI_15488"; transcript_id "GBI_15488.2"; exon_number "1";
Scaffold166	StringTie	exon	2564832	2564952	.	-	.	gene_id "GBI_15488"; transcript_id "GBI_15488.2"; exon_number "2";
Scaffold166	StringTie	exon	2567921	2568147	.	-	.	gene_id "GBI_15488"; transcript_id "GBI_15488.2"; exon_number "3";
Scaffold166	StringTie	exon	2568940	2569188	.	-	.	gene_id "GBI_15488"; transcript_id "GBI_15488.2"; exon_number "4";
Scaffold166	StringTie	exon	2569284	2569421	.	-	.	gene_id "GBI_15488"; transcript_id "GBI_15488.2"; exon_number "5";
Scaffold166	StringTie	exon	2569497	2569589	.	-	.	gene_id "GBI_15488"; transcript_id "GBI_15488.2"; exon_number "6";
Scaffold166	StringTie	exon	2569675	2569827	.	-	.	gene_id "GBI_15488"; transcript_id "GBI_15488.2"; exon_number "7";
Scaffold166	StringTie	exon	2569919	2570076	.	-	.	gene_id "GBI_15488"; transcript_id "GBI_15488.2"; exon_number "8";
Scaffold166	StringTie	exon	2570440	2571079	.	-	.	gene_id "GBI_15488"; transcript_id "GBI_15488.2"; exon_number "9";
Scaffold166	StringTie	transcript	2563231	2571079	.	-	.	gene_id "GBI_15488"; transcript_id "GBI_15488.3"; gene_name "GBI_15488"; oId "STRG.21345.2"; cmp_ref "GBI_15488-RA"; class_code "j"; tss_id "TSS9118";
Scaffold166	StringTie	exon	2563231	2564952	.	-	.	gene_id "GBI_15488"; transcript_id "GBI_15488.3"; exon_number "1";
Scaffold166	StringTie	exon	2567921	2568147	.	-	.	gene_id "GBI_15488"; transcript_id "GBI_15488.3"; exon_number "2";
Scaffold166	StringTie	exon	2568940	2569188	.	-	.	gene_id "GBI_15488"; transcript_id "GBI_15488.3"; exon_number "3";
Scaffold166	StringTie	exon	2569284	2569421	.	-	.	gene_id "GBI_15488"; transcript_id "GBI_15488.3"; exon_number "4";
Scaffold166	StringTie	exon	2569497	2569589	.	-	.	gene_id "GBI_15488"; transcript_id "GBI_15488.3"; exon_number "5";
Scaffold166	StringTie	exon	2569675	2569827	.	-	.	gene_id "GBI_15488"; transcript_id "GBI_15488.3"; exon_number "6";
Scaffold166	StringTie	exon	2569919	2570076	.	-	.	gene_id "GBI_15488"; transcript_id "GBI_15488.3"; exon_number "7";
Scaffold166	StringTie	exon	2570440	2571079	.	-	.	gene_id "GBI_15488"; transcript_id "GBI_15488.3"; exon_number "8";
Scaffold166	StringTie	transcript	2565700	2571079	.	-	.	gene_id "GBI_15488"; transcript_id "GBI_15488.4"; gene_name "GBI_15488"; oId "STRG.21345.3"; cmp_ref "GBI_15488-RA"; class_code "j"; tss_id "TSS9118";
Scaffold166	StringTie	exon	2565700	2568147	.	-	.	gene_id "GBI_15488"; transcript_id "GBI_15488.4"; exon_number "1";
Scaffold166	StringTie	exon	2568970	2569188	.	-	.	gene_id "GBI_15488"; transcript_id "GBI_15488.4"; exon_number "2";
Scaffold166	StringTie	exon	2569284	2569421	.	-	.	gene_id "GBI_15488"; transcript_id "GBI_15488.4"; exon_number "3";
Scaffold166	StringTie	exon	2569497	2569589	.	-	.	gene_id "GBI_15488"; transcript_id "GBI_15488.4"; exon_number "4";
Scaffold166	StringTie	exon	2569675	2569827	.	-	.	gene_id "GBI_15488"; transcript_id "GBI_15488.4"; exon_number "5";
Scaffold166	StringTie	exon	2569919	2570076	.	-	.	gene_id "GBI_15488"; transcript_id "GBI_15488.4"; exon_number "6";
Scaffold166	StringTie	exon	2570711	2571079	.	-	.	gene_id "GBI_15488"; transcript_id "GBI_15488.4"; exon_number "7";
Scaffold166	StringTie	transcript	2568725	2571079	.	-	.	gene_id "GBI_15488"; transcript_id "GBI_15488.5"; gene_name "GBI_15488"; oId "STRG.21345.4"; cmp_ref "GBI_15488-RA"; class_code "j"; tss_id "TSS9118";
Scaffold166	StringTie	exon	2568725	2569188	.	-	.	gene_id "GBI_15488"; transcript_id "GBI_15488.5"; exon_number "1";
Scaffold166	StringTie	exon	2569284	2569421	.	-	.	gene_id "GBI_15488"; transcript_id "GBI_15488.5"; exon_number "2";
Scaffold166	StringTie	exon	2569497	2569589	.	-	.	gene_id "GBI_15488"; transcript_id "GBI_15488.5"; exon_number "3";
Scaffold166	StringTie	exon	2569675	2569827	.	-	.	gene_id "GBI_15488"; transcript_id "GBI_15488.5"; exon_number "4";
Scaffold166	StringTie	exon	2569919	2570076	.	-	.	gene_id "GBI_15488"; transcript_id "GBI_15488.5"; exon_number "5";
Scaffold166	StringTie	exon	2570711	2571079	.	-	.	gene_id "GBI_15488"; transcript_id "GBI_15488.5"; exon_number "6";
Scaffold166	maker	CDS	2562728	2562943	.	-	0	gene_id "GBI_15488"; transcript_id "GBI_15488-RA"; Parent "GBI_15488-RA"; gene_name "GBI_15488";
Scaffold166	maker	CDS	2564832	2564952	.	-	1	gene_id "GBI_15488"; transcript_id "GBI_15488-RA"; Parent "GBI_15488-RA"; gene_name "GBI_15488";
Scaffold166	maker	CDS	2567921	2568147	.	-	0	gene_id "GBI_15488"; transcript_id "GBI_15488-RA"; Parent "GBI_15488-RA"; gene_name "GBI_15488";
Scaffold166	maker	CDS	2568970	2569188	.	-	0	gene_id "GBI_15488"; transcript_id "GBI_15488-RA"; Parent "GBI_15488-RA"; gene_name "GBI_15488";
Scaffold166	maker	CDS	2569284	2569421	.	-	0	gene_id "GBI_15488"; transcript_id "GBI_15488-RA"; Parent "GBI_15488-RA"; gene_name "GBI_15488";
Scaffold166	maker	CDS	2569497	2569589	.	-	0	gene_id "GBI_15488"; transcript_id "GBI_15488-RA"; Parent "GBI_15488-RA"; gene_name "GBI_15488";
Scaffold166	maker	CDS	2569675	2569827	.	-	0	gene_id "GBI_15488"; transcript_id "GBI_15488-RA"; Parent "GBI_15488-RA"; gene_name "GBI_15488";
Scaffold166	maker	CDS	2569934	2570076	.	-	2	gene_id "GBI_15488"; transcript_id "GBI_15488-RA"; Parent "GBI_15488-RA"; gene_name "GBI_15488";
Scaffold166	maker	CDS	2570440	2570449	.	-	0	gene_id "GBI_15488"; transcript_id "GBI_15488-RA"; Parent "GBI_15488-RA"; gene_name "GBI_15488";
Scaffold166	AGAT	five_prime_UTR	2570450	2570807	.	-	.	gene_id "GBI_15488"; transcript_id "GBI_15488-RA"; Parent "GBI_15488-RA"; gene_name "GBI_15488";
Scaffold166	AGAT	three_prime_UTR	2558849	2562027	.	-	.	gene_id "GBI_15488"; transcript_id "GBI_15488-RA"; Parent "GBI_15488-RA"; gene_name "GBI_15488";
Scaffold166	AGAT	three_prime_UTR	2562056	2562727	.	-	.	gene_id "GBI_15488"; transcript_id "GBI_15488-RA"; Parent "GBI_15488-RA"; gene_name "GBI_15488";
Scaffold166	AGAT	gene	2571077	2572615	.	+	.	gene_id "GBI_15489"; gene_name "GBI_15489";
Scaffold166	AGAT	transcript	2571077	2572615	.	+	.	gene_id "GBI_15489"; transcript_id "GBI_15489-RA"; Parent "GBI_15489"; gene_name "GBI_15489";
Scaffold166	maker	exon	2571077	2572615	.	+	.	gene_id "GBI_15489"; transcript_id "GBI_15489-RA"; Parent "GBI_15489-RA"; gene_name "GBI_15489";
Scaffold166	maker	CDS	2571077	2572615	.	+	0	gene_id "GBI_15489"; transcript_id "GBI_15489-RA"; Parent "GBI_15489-RA"; gene_name "GBI_15489";
Scaffold166	AGAT	gene	2578430	2662273	.	-	.	gene_id "GBI_15490"; gene_name "GBI_15490";
Scaffold166	StringTie	transcript	2578430	2662273	.	-	.	gene_id "GBI_15490"; transcript_id "GBI_15490.1"; gene_name "GBI_15490"; oId "STRG.21347.3"; cmp_ref "GBI_15490-RA"; class_code "n"; tss_id "TSS9119";
Scaffold166	StringTie	exon	2578430	2581716	.	-	.	gene_id "GBI_15490"; transcript_id "GBI_15490.1"; exon_number "1";
Scaffold166	StringTie	exon	2581818	2581889	.	-	.	gene_id "GBI_15490"; transcript_id "GBI_15490.1"; exon_number "2";
Scaffold166	StringTie	exon	2588418	2588509	.	-	.	gene_id "GBI_15490"; transcript_id "GBI_15490.1"; exon_number "3";
Scaffold166	StringTie	exon	2588599	2588793	.	-	.	gene_id "GBI_15490"; transcript_id "GBI_15490.1"; exon_number "4";
Scaffold166	StringTie	exon	2589513	2589635	.	-	.	gene_id "GBI_15490"; transcript_id "GBI_15490.1"; exon_number "5";
Scaffold166	StringTie	exon	2591297	2591428	.	-	.	gene_id "GBI_15490"; transcript_id "GBI_15490.1"; exon_number "6";
Scaffold166	StringTie	exon	2593305	2593486	.	-	.	gene_id "GBI_15490"; transcript_id "GBI_15490.1"; exon_number "7";
Scaffold166	StringTie	exon	2595716	2595830	.	-	.	gene_id "GBI_15490"; transcript_id "GBI_15490.1"; exon_number "8";
Scaffold166	StringTie	exon	2595974	2596067	.	-	.	gene_id "GBI_15490"; transcript_id "GBI_15490.1"; exon_number "9";
Scaffold166	StringTie	exon	2597368	2597539	.	-	.	gene_id "GBI_15490"; transcript_id "GBI_15490.1"; exon_number "10";
Scaffold166	StringTie	exon	2661550	2662273	.	-	.	gene_id "GBI_15490"; transcript_id "GBI_15490.1"; exon_number "11";
Scaffold166	StringTie	transcript	2578430	2662273	.	-	.	gene_id "GBI_15490"; transcript_id "GBI_15490.2"; gene_name "GBI_15490"; oId "STRG.21347.2"; cmp_ref "GBI_15490-RA"; class_code "n"; tss_id "TSS9119";
Scaffold166	StringTie	exon	2578430	2581443	.	-	.	gene_id "GBI_15490"; transcript_id "GBI_15490.2"; exon_number "1";
Scaffold166	StringTie	exon	2581523	2581716	.	-	.	gene_id "GBI_15490"; transcript_id "GBI_15490.2"; exon_number "2";
Scaffold166	StringTie	exon	2581818	2581889	.	-	.	gene_id "GBI_15490"; transcript_id "GBI_15490.2"; exon_number "3";
Scaffold166	StringTie	exon	2588418	2588509	.	-	.	gene_id "GBI_15490"; transcript_id "GBI_15490.2"; exon_number "4";
Scaffold166	StringTie	exon	2588599	2588793	.	-	.	gene_id "GBI_15490"; transcript_id "GBI_15490.2"; exon_number "5";
Scaffold166	StringTie	exon	2589513	2589635	.	-	.	gene_id "GBI_15490"; transcript_id "GBI_15490.2"; exon_number "6";
Scaffold166	StringTie	exon	2591297	2591428	.	-	.	gene_id "GBI_15490"; transcript_id "GBI_15490.2"; exon_number "7";
Scaffold166	StringTie	exon	2593305	2593486	.	-	.	gene_id "GBI_15490"; transcript_id "GBI_15490.2"; exon_number "8";
Scaffold166	StringTie	exon	2595716	2595830	.	-	.	gene_id "GBI_15490"; transcript_id "GBI_15490.2"; exon_number "9";
Scaffold166	StringTie	exon	2595974	2596067	.	-	.	gene_id "GBI_15490"; transcript_id "GBI_15490.2"; exon_number "10";
Scaffold166	StringTie	exon	2597368	2597539	.	-	.	gene_id "GBI_15490"; transcript_id "GBI_15490.2"; exon_number "11";
Scaffold166	StringTie	exon	2661550	2662273	.	-	.	gene_id "GBI_15490"; transcript_id "GBI_15490.2"; exon_number "12";
Scaffold166	StringTie	transcript	2578430	2662273	.	-	.	gene_id "GBI_15490"; transcript_id "GBI_15490.3"; gene_name "GBI_15490"; oId "STRG.21347.1"; cmp_ref "GBI_15490-RA"; class_code "j"; tss_id "TSS9119";
Scaffold166	StringTie	exon	2578430	2581006	.	-	.	gene_id "GBI_15490"; transcript_id "GBI_15490.3"; exon_number "1";
Scaffold166	StringTie	exon	2581306	2581443	.	-	.	gene_id "GBI_15490"; transcript_id "GBI_15490.3"; exon_number "2";
Scaffold166	StringTie	exon	2581523	2581716	.	-	.	gene_id "GBI_15490"; transcript_id "GBI_15490.3"; exon_number "3";
Scaffold166	StringTie	exon	2581818	2581889	.	-	.	gene_id "GBI_15490"; transcript_id "GBI_15490.3"; exon_number "4";
Scaffold166	StringTie	exon	2588418	2588509	.	-	.	gene_id "GBI_15490"; transcript_id "GBI_15490.3"; exon_number "5";
Scaffold166	StringTie	exon	2588599	2588793	.	-	.	gene_id "GBI_15490"; transcript_id "GBI_15490.3"; exon_number "6";
Scaffold166	StringTie	exon	2589513	2589635	.	-	.	gene_id "GBI_15490"; transcript_id "GBI_15490.3"; exon_number "7";
Scaffold166	StringTie	exon	2591297	2591428	.	-	.	gene_id "GBI_15490"; transcript_id "GBI_15490.3"; exon_number "8";
Scaffold166	StringTie	exon	2593305	2593486	.	-	.	gene_id "GBI_15490"; transcript_id "GBI_15490.3"; exon_number "9";
Scaffold166	StringTie	exon	2595716	2595830	.	-	.	gene_id "GBI_15490"; transcript_id "GBI_15490.3"; exon_number "10";
Scaffold166	StringTie	exon	2595974	2596067	.	-	.	gene_id "GBI_15490"; transcript_id "GBI_15490.3"; exon_number "11";
Scaffold166	StringTie	exon	2597368	2597539	.	-	.	gene_id "GBI_15490"; transcript_id "GBI_15490.3"; exon_number "12";
Scaffold166	StringTie	exon	2661550	2662273	.	-	.	gene_id "GBI_15490"; transcript_id "GBI_15490.3"; exon_number "13";
Scaffold166	AGAT	transcript	2579023	2662177	.	-	.	gene_id "GBI_15490"; transcript_id "GBI_15490-RA"; Parent "GBI_15490"; gene_name "GBI_15490";
Scaffold166	maker	exon	2579023	2581006	.	-	.	gene_id "GBI_15490"; transcript_id "GBI_15490-RA"; Parent "GBI_15490-RA"; gene_name "GBI_15490";
Scaffold166	maker	exon	2581306	2581443	.	-	.	gene_id "GBI_15490"; transcript_id "GBI_15490-RA"; Parent "GBI_15490-RA"; gene_name "GBI_15490";
Scaffold166	maker	exon	2581523	2581716	.	-	.	gene_id "GBI_15490"; transcript_id "GBI_15490-RA"; Parent "GBI_15490-RA"; gene_name "GBI_15490";
Scaffold166	maker	exon	2581818	2581889	.	-	.	gene_id "GBI_15490"; transcript_id "GBI_15490-RA"; Parent "GBI_15490-RA"; gene_name "GBI_15490";
Scaffold166	maker	exon	2588442	2588509	.	-	.	gene_id "GBI_15490"; transcript_id "GBI_15490-RA"; Parent "GBI_15490-RA"; gene_name "GBI_15490";
Scaffold166	maker	exon	2588599	2588793	.	-	.	gene_id "GBI_15490"; transcript_id "GBI_15490-RA"; Parent "GBI_15490-RA"; gene_name "GBI_15490";
Scaffold166	maker	exon	2589513	2589635	.	-	.	gene_id "GBI_15490"; transcript_id "GBI_15490-RA"; Parent "GBI_15490-RA"; gene_name "GBI_15490";
Scaffold166	maker	exon	2591297	2591428	.	-	.	gene_id "GBI_15490"; transcript_id "GBI_15490-RA"; Parent "GBI_15490-RA"; gene_name "GBI_15490";
Scaffold166	maker	exon	2593305	2593432	.	-	.	gene_id "GBI_15490"; transcript_id "GBI_15490-RA"; Parent "GBI_15490-RA"; gene_name "GBI_15490";
Scaffold166	maker	exon	2595716	2595830	.	-	.	gene_id "GBI_15490"; transcript_id "GBI_15490-RA"; Parent "GBI_15490-RA"; gene_name "GBI_15490";
Scaffold166	maker	exon	2595974	2596067	.	-	.	gene_id "GBI_15490"; transcript_id "GBI_15490-RA"; Parent "GBI_15490-RA"; gene_name "GBI_15490";
Scaffold166	maker	exon	2597368	2597485	.	-	.	gene_id "GBI_15490"; transcript_id "GBI_15490-RA"; Parent "GBI_15490-RA"; gene_name "GBI_15490";
Scaffold166	maker	exon	2661550	2662177	.	-	.	gene_id "GBI_15490"; transcript_id "GBI_15490-RA"; Parent "GBI_15490-RA"; gene_name "GBI_15490";
Scaffold166	AGAT	transcript	2579023	2662177	.	-	.	gene_id "GBI_15490"; transcript_id "GBI_15490-RB"; Parent "GBI_15490"; gene_name "GBI_15490";
Scaffold166	maker	exon	2579023	2581006	.	-	.	gene_id "GBI_15490"; transcript_id "GBI_15490-RB"; Parent "GBI_15490-RB"; gene_name "GBI_15490"; previous_transcript_id "GBI_15490-RB";
Scaffold166	maker	exon	2581306	2581443	.	-	.	gene_id "GBI_15490"; transcript_id "GBI_15490-RB"; Parent "GBI_15490-RB"; gene_name "GBI_15490"; previous_transcript_id "GBI_15490-RB";
Scaffold166	maker	exon	2581523	2581716	.	-	.	gene_id "GBI_15490"; transcript_id "GBI_15490-RB"; Parent "GBI_15490-RB"; gene_name "GBI_15490"; previous_transcript_id "GBI_15490-RB";
Scaffold166	maker	exon	2581858	2581889	.	-	.	gene_id "GBI_15490"; transcript_id "GBI_15490-RB"; Parent "GBI_15490-RB"; gene_name "GBI_15490"; previous_transcript_id "GBI_15490-RB";
Scaffold166	maker	exon	2588414	2588509	.	-	.	gene_id "GBI_15490"; transcript_id "GBI_15490-RB"; Parent "GBI_15490-RB"; gene_name "GBI_15490"; previous_transcript_id "GBI_15490-RB";
Scaffold166	maker	exon	2588599	2588793	.	-	.	gene_id "GBI_15490"; transcript_id "GBI_15490-RB"; Parent "GBI_15490-RB"; gene_name "GBI_15490"; previous_transcript_id "GBI_15490-RB";
Scaffold166	maker	exon	2589513	2589635	.	-	.	gene_id "GBI_15490"; transcript_id "GBI_15490-RB"; Parent "GBI_15490-RB"; gene_name "GBI_15490"; previous_transcript_id "GBI_15490-RB";
Scaffold166	maker	exon	2591297	2591428	.	-	.	gene_id "GBI_15490"; transcript_id "GBI_15490-RB"; Parent "GBI_15490-RB"; gene_name "GBI_15490"; previous_transcript_id "GBI_15490-RB";
Scaffold166	maker	exon	2593305	2593432	.	-	.	gene_id "GBI_15490"; transcript_id "GBI_15490-RB"; Parent "GBI_15490-RB"; gene_name "GBI_15490"; previous_transcript_id "GBI_15490-RB";
Scaffold166	maker	exon	2595716	2595830	.	-	.	gene_id "GBI_15490"; transcript_id "GBI_15490-RB"; Parent "GBI_15490-RB"; gene_name "GBI_15490"; previous_transcript_id "GBI_15490-RB";
Scaffold166	maker	exon	2595974	2596067	.	-	.	gene_id "GBI_15490"; transcript_id "GBI_15490-RB"; Parent "GBI_15490-RB"; gene_name "GBI_15490"; previous_transcript_id "GBI_15490-RB";
Scaffold166	maker	exon	2597368	2597485	.	-	.	gene_id "GBI_15490"; transcript_id "GBI_15490-RB"; Parent "GBI_15490-RB"; gene_name "GBI_15490"; previous_transcript_id "GBI_15490-RB";
Scaffold166	maker	exon	2661550	2662177	.	-	.	gene_id "GBI_15490"; transcript_id "GBI_15490-RB"; Parent "GBI_15490-RB"; gene_name "GBI_15490"; previous_transcript_id "GBI_15490-RB";
Scaffold166	maker	CDS	2580869	2581006	.	-	0	gene_id "GBI_15490"; transcript_id "GBI_15490-RA"; Parent "GBI_15490-RA"; gene_name "GBI_15490";
Scaffold166	maker	CDS	2581306	2581443	.	-	0	gene_id "GBI_15490"; transcript_id "GBI_15490-RA"; Parent "GBI_15490-RA"; gene_name "GBI_15490";
Scaffold166	maker	CDS	2581523	2581716	.	-	2	gene_id "GBI_15490"; transcript_id "GBI_15490-RA"; Parent "GBI_15490-RA"; gene_name "GBI_15490";
Scaffold166	maker	CDS	2581818	2581889	.	-	2	gene_id "GBI_15490"; transcript_id "GBI_15490-RA"; Parent "GBI_15490-RA"; gene_name "GBI_15490";
Scaffold166	maker	CDS	2588442	2588509	.	-	1	gene_id "GBI_15490"; transcript_id "GBI_15490-RA"; Parent "GBI_15490-RA"; gene_name "GBI_15490";
Scaffold166	maker	CDS	2588599	2588793	.	-	1	gene_id "GBI_15490"; transcript_id "GBI_15490-RA"; Parent "GBI_15490-RA"; gene_name "GBI_15490";
Scaffold166	maker	CDS	2589513	2589635	.	-	1	gene_id "GBI_15490"; transcript_id "GBI_15490-RA"; Parent "GBI_15490-RA"; gene_name "GBI_15490";
Scaffold166	maker	CDS	2591297	2591428	.	-	1	gene_id "GBI_15490"; transcript_id "GBI_15490-RA"; Parent "GBI_15490-RA"; gene_name "GBI_15490";
Scaffold166	maker	CDS	2593305	2593432	.	-	0	gene_id "GBI_15490"; transcript_id "GBI_15490-RA"; Parent "GBI_15490-RA"; gene_name "GBI_15490";
Scaffold166	maker	CDS	2595716	2595830	.	-	1	gene_id "GBI_15490"; transcript_id "GBI_15490-RA"; Parent "GBI_15490-RA"; gene_name "GBI_15490";
Scaffold166	maker	CDS	2595974	2596067	.	-	2	gene_id "GBI_15490"; transcript_id "GBI_15490-RA"; Parent "GBI_15490-RA"; gene_name "GBI_15490";
Scaffold166	maker	CDS	2597368	2597485	.	-	0	gene_id "GBI_15490"; transcript_id "GBI_15490-RA"; Parent "GBI_15490-RA"; gene_name "GBI_15490";
Scaffold166	maker	CDS	2661550	2661645	.	-	0	gene_id "GBI_15490"; transcript_id "GBI_15490-RA"; Parent "GBI_15490-RA"; gene_name "GBI_15490";
Scaffold166	AGAT	five_prime_UTR	2661646	2662177	.	-	.	gene_id "GBI_15490"; transcript_id "GBI_15490-RA"; Parent "GBI_15490-RA"; gene_name "GBI_15490";
Scaffold166	AGAT	three_prime_UTR	2579023	2580868	.	-	.	gene_id "GBI_15490"; transcript_id "GBI_15490-RA"; Parent "GBI_15490-RA"; gene_name "GBI_15490";
Scaffold166	maker	CDS	2580869	2581006	.	-	0	gene_id "GBI_15490"; transcript_id "GBI_15490-RB"; Parent "GBI_15490-RB"; gene_name "GBI_15490"; previous_transcript_id "GBI_15490-RB";
Scaffold166	maker	CDS	2581306	2581443	.	-	0	gene_id "GBI_15490"; transcript_id "GBI_15490-RB"; Parent "GBI_15490-RB"; gene_name "GBI_15490"; previous_transcript_id "GBI_15490-RB";
Scaffold166	maker	CDS	2581523	2581716	.	-	2	gene_id "GBI_15490"; transcript_id "GBI_15490-RB"; Parent "GBI_15490-RB"; gene_name "GBI_15490"; previous_transcript_id "GBI_15490-RB";
Scaffold166	maker	CDS	2581858	2581889	.	-	1	gene_id "GBI_15490"; transcript_id "GBI_15490-RB"; Parent "GBI_15490-RB"; gene_name "GBI_15490"; previous_transcript_id "GBI_15490-RB";
Scaffold166	maker	CDS	2588414	2588509	.	-	1	gene_id "GBI_15490"; transcript_id "GBI_15490-RB"; Parent "GBI_15490-RB"; gene_name "GBI_15490"; previous_transcript_id "GBI_15490-RB";
Scaffold166	maker	CDS	2588599	2588793	.	-	1	gene_id "GBI_15490"; transcript_id "GBI_15490-RB"; Parent "GBI_15490-RB"; gene_name "GBI_15490"; previous_transcript_id "GBI_15490-RB";
Scaffold166	maker	CDS	2589513	2589635	.	-	1	gene_id "GBI_15490"; transcript_id "GBI_15490-RB"; Parent "GBI_15490-RB"; gene_name "GBI_15490"; previous_transcript_id "GBI_15490-RB";
Scaffold166	maker	CDS	2591297	2591428	.	-	1	gene_id "GBI_15490"; transcript_id "GBI_15490-RB"; Parent "GBI_15490-RB"; gene_name "GBI_15490"; previous_transcript_id "GBI_15490-RB";
Scaffold166	maker	CDS	2593305	2593432	.	-	0	gene_id "GBI_15490"; transcript_id "GBI_15490-RB"; Parent "GBI_15490-RB"; gene_name "GBI_15490"; previous_transcript_id "GBI_15490-RB";
Scaffold166	maker	CDS	2595716	2595830	.	-	1	gene_id "GBI_15490"; transcript_id "GBI_15490-RB"; Parent "GBI_15490-RB"; gene_name "GBI_15490"; previous_transcript_id "GBI_15490-RB";
Scaffold166	maker	CDS	2595974	2596067	.	-	2	gene_id "GBI_15490"; transcript_id "GBI_15490-RB"; Parent "GBI_15490-RB"; gene_name "GBI_15490"; previous_transcript_id "GBI_15490-RB";
Scaffold166	maker	CDS	2597368	2597485	.	-	0	gene_id "GBI_15490"; transcript_id "GBI_15490-RB"; Parent "GBI_15490-RB"; gene_name "GBI_15490"; previous_transcript_id "GBI_15490-RB";
Scaffold166	maker	CDS	2661550	2661645	.	-	0	gene_id "GBI_15490"; transcript_id "GBI_15490-RB"; Parent "GBI_15490-RB"; gene_name "GBI_15490"; previous_transcript_id "GBI_15490-RB";
Scaffold166	AGAT	five_prime_UTR	2661646	2662177	.	-	.	gene_id "GBI_15490"; transcript_id "GBI_15490-RB"; Parent "GBI_15490-RB"; gene_name "GBI_15490"; previous_transcript_id "GBI_15490-RB";
Scaffold166	AGAT	three_prime_UTR	2579023	2580868	.	-	.	gene_id "GBI_15490"; transcript_id "GBI_15490-RB"; Parent "GBI_15490-RB"; gene_name "GBI_15490"; previous_transcript_id "GBI_15490-RB";
Scaffold166	AGAT	transcript	2579639	2580857	.	-	.	gene_id "GBI_15490"; transcript_id "GBI_15490-RC"; Parent "GBI_15490"; gene_name "GBI_15490";
Scaffold166	maker	exon	2579639	2579740	.	-	.	gene_id "GBI_15490"; transcript_id "GBI_15490-RC"; Parent "GBI_15490-RC"; gene_name "GBI_15490"; previous_transcript_id "GBI_15490-RC";
Scaffold166	maker	exon	2580618	2580713	.	-	.	gene_id "GBI_15490"; transcript_id "GBI_15490-RC"; Parent "GBI_15490-RC"; gene_name "GBI_15490"; previous_transcript_id "GBI_15490-RC";
Scaffold166	maker	exon	2580840	2580857	.	-	.	gene_id "GBI_15490"; transcript_id "GBI_15490-RC"; Parent "GBI_15490-RC"; gene_name "GBI_15490"; previous_transcript_id "GBI_15490-RC";
Scaffold166	StringTie	transcript	2588262	2662273	.	-	.	gene_id "GBI_15490"; transcript_id "GBI_15490.7"; gene_name "GBI_15490"; oId "STRG.21347.4"; cmp_ref "GBI_15490-RB"; class_code "j"; tss_id "TSS9119";
Scaffold166	StringTie	exon	2588262	2588509	.	-	.	gene_id "GBI_15490"; transcript_id "GBI_15490.7"; exon_number "1";
Scaffold166	StringTie	exon	2588599	2588793	.	-	.	gene_id "GBI_15490"; transcript_id "GBI_15490.7"; exon_number "2";
Scaffold166	StringTie	exon	2589513	2589635	.	-	.	gene_id "GBI_15490"; transcript_id "GBI_15490.7"; exon_number "3";
Scaffold166	StringTie	exon	2591297	2591428	.	-	.	gene_id "GBI_15490"; transcript_id "GBI_15490.7"; exon_number "4";
Scaffold166	StringTie	exon	2593305	2593486	.	-	.	gene_id "GBI_15490"; transcript_id "GBI_15490.7"; exon_number "5";
Scaffold166	StringTie	exon	2595716	2595830	.	-	.	gene_id "GBI_15490"; transcript_id "GBI_15490.7"; exon_number "6";
Scaffold166	StringTie	exon	2595974	2596067	.	-	.	gene_id "GBI_15490"; transcript_id "GBI_15490.7"; exon_number "7";
Scaffold166	StringTie	exon	2597368	2597539	.	-	.	gene_id "GBI_15490"; transcript_id "GBI_15490.7"; exon_number "8";
Scaffold166	StringTie	exon	2661550	2662273	.	-	.	gene_id "GBI_15490"; transcript_id "GBI_15490.7"; exon_number "9";
Scaffold166	StringTie	transcript	2589803	2662273	.	-	.	gene_id "GBI_15490"; transcript_id "GBI_15490.8"; gene_name "GBI_15490"; oId "STRG.21347.5"; cmp_ref "GBI_15490-RA"; class_code "j"; tss_id "TSS9119";
Scaffold166	StringTie	exon	2589803	2591428	.	-	.	gene_id "GBI_15490"; transcript_id "GBI_15490.8"; exon_number "1";
Scaffold166	StringTie	exon	2593305	2593486	.	-	.	gene_id "GBI_15490"; transcript_id "GBI_15490.8"; exon_number "2";
Scaffold166	StringTie	exon	2595716	2595830	.	-	.	gene_id "GBI_15490"; transcript_id "GBI_15490.8"; exon_number "3";
Scaffold166	StringTie	exon	2595974	2596067	.	-	.	gene_id "GBI_15490"; transcript_id "GBI_15490.8"; exon_number "4";
Scaffold166	StringTie	exon	2597368	2597539	.	-	.	gene_id "GBI_15490"; transcript_id "GBI_15490.8"; exon_number "5";
Scaffold166	StringTie	exon	2661550	2662273	.	-	.	gene_id "GBI_15490"; transcript_id "GBI_15490.8"; exon_number "6";
Scaffold166	maker	CDS	2579639	2579740	.	-	0	gene_id "GBI_15490"; transcript_id "GBI_15490-RC"; Parent "GBI_15490-RC"; gene_name "GBI_15490"; previous_transcript_id "GBI_15490-RC";
Scaffold166	maker	CDS	2580618	2580713	.	-	0	gene_id "GBI_15490"; transcript_id "GBI_15490-RC"; Parent "GBI_15490-RC"; gene_name "GBI_15490"; previous_transcript_id "GBI_15490-RC";
Scaffold166	maker	CDS	2580840	2580857	.	-	0	gene_id "GBI_15490"; transcript_id "GBI_15490-RC"; Parent "GBI_15490-RC"; gene_name "GBI_15490"; previous_transcript_id "GBI_15490-RC";
Scaffold166	AGAT	gene	2733846	2802932	.	+	.	gene_id "GBI_15491"; gene_name "GBI_15491";
Scaffold166	StringTie	transcript	2733846	2763577	.	+	.	gene_id "GBI_15491"; transcript_id "GBI_15491.1"; gene_name "GBI_15491"; oId "STRG.21348.2"; cmp_ref "GBI_15491-RA"; class_code "j"; tss_id "TSS9095";
Scaffold166	StringTie	exon	2733846	2734010	.	+	.	gene_id "GBI_15491"; transcript_id "GBI_15491.1"; exon_number "1";
Scaffold166	StringTie	exon	2762958	2763001	.	+	.	gene_id "GBI_15491"; transcript_id "GBI_15491.1"; exon_number "2";
Scaffold166	StringTie	exon	2763136	2763577	.	+	.	gene_id "GBI_15491"; transcript_id "GBI_15491.1"; exon_number "3";
Scaffold166	StringTie	transcript	2733846	2802932	.	+	.	gene_id "GBI_15491"; transcript_id "GBI_15491.2"; gene_name "GBI_15491"; oId "STRG.21348.1"; cmp_ref "GBI_15491-RA"; class_code "j"; tss_id "TSS9095";
Scaffold166	StringTie	exon	2733846	2734010	.	+	.	gene_id "GBI_15491"; transcript_id "GBI_15491.2"; exon_number "1";
Scaffold166	StringTie	exon	2762958	2763001	.	+	.	gene_id "GBI_15491"; transcript_id "GBI_15491.2"; exon_number "2";
Scaffold166	StringTie	exon	2781260	2781335	.	+	.	gene_id "GBI_15491"; transcript_id "GBI_15491.2"; exon_number "3";
Scaffold166	StringTie	exon	2802730	2802932	.	+	.	gene_id "GBI_15491"; transcript_id "GBI_15491.2"; exon_number "4";
Scaffold166	AGAT	transcript	2739771	2785577	.	+	.	gene_id "GBI_15491"; transcript_id "GBI_15491-RA"; Parent "GBI_15491"; gene_name "GBI_15491";
Scaffold166	maker	exon	2739771	2739829	.	+	.	gene_id "GBI_15491"; transcript_id "GBI_15491-RA"; Parent "GBI_15491-RA"; gene_name "GBI_15491";
Scaffold166	maker	exon	2748017	2748168	.	+	.	gene_id "GBI_15491"; transcript_id "GBI_15491-RA"; Parent "GBI_15491-RA"; gene_name "GBI_15491";
Scaffold166	maker	exon	2762958	2763001	.	+	.	gene_id "GBI_15491"; transcript_id "GBI_15491-RA"; Parent "GBI_15491-RA"; gene_name "GBI_15491";
Scaffold166	maker	exon	2781260	2781335	.	+	.	gene_id "GBI_15491"; transcript_id "GBI_15491-RA"; Parent "GBI_15491-RA"; gene_name "GBI_15491";
Scaffold166	maker	exon	2785528	2785577	.	+	.	gene_id "GBI_15491"; transcript_id "GBI_15491-RA"; Parent "GBI_15491-RA"; gene_name "GBI_15491";
Scaffold166	maker	CDS	2739771	2739829	.	+	0	gene_id "GBI_15491"; transcript_id "GBI_15491-RA"; Parent "GBI_15491-RA"; gene_name "GBI_15491";
Scaffold166	maker	CDS	2748017	2748168	.	+	1	gene_id "GBI_15491"; transcript_id "GBI_15491-RA"; Parent "GBI_15491-RA"; gene_name "GBI_15491";
Scaffold166	maker	CDS	2762958	2763001	.	+	2	gene_id "GBI_15491"; transcript_id "GBI_15491-RA"; Parent "GBI_15491-RA"; gene_name "GBI_15491";
Scaffold166	maker	CDS	2781260	2781335	.	+	0	gene_id "GBI_15491"; transcript_id "GBI_15491-RA"; Parent "GBI_15491-RA"; gene_name "GBI_15491";
Scaffold166	maker	CDS	2785528	2785577	.	+	2	gene_id "GBI_15491"; transcript_id "GBI_15491-RA"; Parent "GBI_15491-RA"; gene_name "GBI_15491";
Scaffold166	AGAT	gene	2810387	2849509	.	+	.	gene_id "GBI_15492"; gene_name "GBI_15492";
Scaffold166	StringTie	transcript	2810387	2849509	.	+	.	gene_id "GBI_15492"; transcript_id "GBI_15492.1"; gene_name "GBI_15492"; oId "STRG.21349.1"; cmp_ref "GBI_15492-RB"; class_code "j"; tss_id "TSS9096";
Scaffold166	StringTie	exon	2810387	2810467	.	+	.	gene_id "GBI_15492"; transcript_id "GBI_15492.1"; exon_number "1";
Scaffold166	StringTie	exon	2813193	2813260	.	+	.	gene_id "GBI_15492"; transcript_id "GBI_15492.1"; exon_number "2";
Scaffold166	StringTie	exon	2820448	2820548	.	+	.	gene_id "GBI_15492"; transcript_id "GBI_15492.1"; exon_number "3";
Scaffold166	StringTie	exon	2824516	2824680	.	+	.	gene_id "GBI_15492"; transcript_id "GBI_15492.1"; exon_number "4";
Scaffold166	StringTie	exon	2832599	2832726	.	+	.	gene_id "GBI_15492"; transcript_id "GBI_15492.1"; exon_number "5";
Scaffold166	StringTie	exon	2836052	2836138	.	+	.	gene_id "GBI_15492"; transcript_id "GBI_15492.1"; exon_number "6";
Scaffold166	StringTie	exon	2839404	2839471	.	+	.	gene_id "GBI_15492"; transcript_id "GBI_15492.1"; exon_number "7";
Scaffold166	StringTie	exon	2840349	2840513	.	+	.	gene_id "GBI_15492"; transcript_id "GBI_15492.1"; exon_number "8";
Scaffold166	StringTie	exon	2843848	2843973	.	+	.	gene_id "GBI_15492"; transcript_id "GBI_15492.1"; exon_number "9";
Scaffold166	StringTie	exon	2849480	2849509	.	+	.	gene_id "GBI_15492"; transcript_id "GBI_15492.1"; exon_number "10";
Scaffold166	AGAT	transcript	2810388	2843978	.	+	.	gene_id "GBI_15492"; transcript_id "GBI_15492-RA"; Parent "GBI_15492"; gene_name "GBI_15492";
Scaffold166	maker	exon	2810388	2810467	.	+	.	gene_id "GBI_15492"; transcript_id "GBI_15492-RA"; Parent "GBI_15492-RA"; gene_name "GBI_15492";
Scaffold166	maker	exon	2813193	2813260	.	+	.	gene_id "GBI_15492"; transcript_id "GBI_15492-RA"; Parent "GBI_15492-RA"; gene_name "GBI_15492";
Scaffold166	maker	exon	2820448	2820548	.	+	.	gene_id "GBI_15492"; transcript_id "GBI_15492-RA"; Parent "GBI_15492-RA"; gene_name "GBI_15492";
Scaffold166	maker	exon	2824516	2824680	.	+	.	gene_id "GBI_15492"; transcript_id "GBI_15492-RA"; Parent "GBI_15492-RA"; gene_name "GBI_15492";
Scaffold166	maker	exon	2832599	2832726	.	+	.	gene_id "GBI_15492"; transcript_id "GBI_15492-RA"; Parent "GBI_15492-RA"; gene_name "GBI_15492";
Scaffold166	maker	exon	2839404	2839471	.	+	.	gene_id "GBI_15492"; transcript_id "GBI_15492-RA"; Parent "GBI_15492-RA"; gene_name "GBI_15492";
Scaffold166	maker	exon	2840349	2840513	.	+	.	gene_id "GBI_15492"; transcript_id "GBI_15492-RA"; Parent "GBI_15492-RA"; gene_name "GBI_15492";
Scaffold166	maker	exon	2843848	2843978	.	+	.	gene_id "GBI_15492"; transcript_id "GBI_15492-RA"; Parent "GBI_15492-RA"; gene_name "GBI_15492";
Scaffold166	AGAT	transcript	2810388	2843978	.	+	.	gene_id "GBI_15492"; transcript_id "GBI_15492-RB"; Parent "GBI_15492"; gene_name "GBI_15492";
Scaffold166	maker	exon	2810388	2810467	.	+	.	gene_id "GBI_15492"; transcript_id "GBI_15492-RB"; Parent "GBI_15492-RB"; gene_name "GBI_15492"; previous_transcript_id "GBI_15492-RB";
Scaffold166	maker	exon	2813193	2813260	.	+	.	gene_id "GBI_15492"; transcript_id "GBI_15492-RB"; Parent "GBI_15492-RB"; gene_name "GBI_15492"; previous_transcript_id "GBI_15492-RB";
Scaffold166	maker	exon	2820448	2820548	.	+	.	gene_id "GBI_15492"; transcript_id "GBI_15492-RB"; Parent "GBI_15492-RB"; gene_name "GBI_15492"; previous_transcript_id "GBI_15492-RB";
Scaffold166	maker	exon	2824516	2824680	.	+	.	gene_id "GBI_15492"; transcript_id "GBI_15492-RB"; Parent "GBI_15492-RB"; gene_name "GBI_15492"; previous_transcript_id "GBI_15492-RB";
Scaffold166	maker	exon	2832599	2832726	.	+	.	gene_id "GBI_15492"; transcript_id "GBI_15492-RB"; Parent "GBI_15492-RB"; gene_name "GBI_15492"; previous_transcript_id "GBI_15492-RB";
Scaffold166	maker	exon	2836052	2836138	.	+	.	gene_id "GBI_15492"; transcript_id "GBI_15492-RB"; Parent "GBI_15492-RB"; gene_name "GBI_15492"; previous_transcript_id "GBI_15492-RB";
Scaffold166	maker	exon	2839404	2839471	.	+	.	gene_id "GBI_15492"; transcript_id "GBI_15492-RB"; Parent "GBI_15492-RB"; gene_name "GBI_15492"; previous_transcript_id "GBI_15492-RB";
Scaffold166	maker	exon	2840349	2840513	.	+	.	gene_id "GBI_15492"; transcript_id "GBI_15492-RB"; Parent "GBI_15492-RB"; gene_name "GBI_15492"; previous_transcript_id "GBI_15492-RB";
Scaffold166	maker	exon	2843848	2843978	.	+	.	gene_id "GBI_15492"; transcript_id "GBI_15492-RB"; Parent "GBI_15492-RB"; gene_name "GBI_15492"; previous_transcript_id "GBI_15492-RB";
Scaffold166	AGAT	transcript	2810388	2849508	.	+	.	gene_id "GBI_15492"; transcript_id "GBI_15492-RC"; Parent "GBI_15492"; gene_name "GBI_15492";
Scaffold166	maker	exon	2810388	2810467	.	+	.	gene_id "GBI_15492"; transcript_id "GBI_15492-RC"; Parent "GBI_15492-RC"; gene_name "GBI_15492"; previous_transcript_id "GBI_15492-RC";
Scaffold166	maker	exon	2813193	2813260	.	+	.	gene_id "GBI_15492"; transcript_id "GBI_15492-RC"; Parent "GBI_15492-RC"; gene_name "GBI_15492"; previous_transcript_id "GBI_15492-RC";
Scaffold166	maker	exon	2820448	2820548	.	+	.	gene_id "GBI_15492"; transcript_id "GBI_15492-RC"; Parent "GBI_15492-RC"; gene_name "GBI_15492"; previous_transcript_id "GBI_15492-RC";
Scaffold166	maker	exon	2824516	2824680	.	+	.	gene_id "GBI_15492"; transcript_id "GBI_15492-RC"; Parent "GBI_15492-RC"; gene_name "GBI_15492"; previous_transcript_id "GBI_15492-RC";
Scaffold166	maker	exon	2832599	2832726	.	+	.	gene_id "GBI_15492"; transcript_id "GBI_15492-RC"; Parent "GBI_15492-RC"; gene_name "GBI_15492"; previous_transcript_id "GBI_15492-RC";
Scaffold166	maker	exon	2839404	2839471	.	+	.	gene_id "GBI_15492"; transcript_id "GBI_15492-RC"; Parent "GBI_15492-RC"; gene_name "GBI_15492"; previous_transcript_id "GBI_15492-RC";
Scaffold166	maker	exon	2840349	2840513	.	+	.	gene_id "GBI_15492"; transcript_id "GBI_15492-RC"; Parent "GBI_15492-RC"; gene_name "GBI_15492"; previous_transcript_id "GBI_15492-RC";
Scaffold166	maker	exon	2843848	2843973	.	+	.	gene_id "GBI_15492"; transcript_id "GBI_15492-RC"; Parent "GBI_15492-RC"; gene_name "GBI_15492"; previous_transcript_id "GBI_15492-RC";
Scaffold166	maker	exon	2849480	2849508	.	+	.	gene_id "GBI_15492"; transcript_id "GBI_15492-RC"; Parent "GBI_15492-RC"; gene_name "GBI_15492"; previous_transcript_id "GBI_15492-RC";
Scaffold166	StringTie	transcript	2833501	2849509	.	+	.	gene_id "GBI_15492"; transcript_id "GBI_15492.5"; gene_name "GBI_15492"; oId "STRG.21349.4"; cmp_ref "GBI_15492-RC"; class_code "j"; tss_id "TSS9097";
Scaffold166	StringTie	exon	2833501	2836138	.	+	.	gene_id "GBI_15492"; transcript_id "GBI_15492.5"; exon_number "1";
Scaffold166	StringTie	exon	2839404	2839471	.	+	.	gene_id "GBI_15492"; transcript_id "GBI_15492.5"; exon_number "2";
Scaffold166	StringTie	exon	2840349	2840513	.	+	.	gene_id "GBI_15492"; transcript_id "GBI_15492.5"; exon_number "3";
Scaffold166	StringTie	exon	2843848	2843973	.	+	.	gene_id "GBI_15492"; transcript_id "GBI_15492.5"; exon_number "4";
Scaffold166	StringTie	exon	2849480	2849509	.	+	.	gene_id "GBI_15492"; transcript_id "GBI_15492.5"; exon_number "5";
Scaffold166	StringTie	transcript	2836702	2849509	.	+	.	gene_id "GBI_15492"; transcript_id "GBI_15492.6"; gene_name "GBI_15492"; oId "STRG.21349.5"; cmp_ref "GBI_15492-RC"; class_code "j"; tss_id "TSS9098";
Scaffold166	StringTie	exon	2836702	2839471	.	+	.	gene_id "GBI_15492"; transcript_id "GBI_15492.6"; exon_number "1";
Scaffold166	StringTie	exon	2840349	2840513	.	+	.	gene_id "GBI_15492"; transcript_id "GBI_15492.6"; exon_number "2";
Scaffold166	StringTie	exon	2843848	2843973	.	+	.	gene_id "GBI_15492"; transcript_id "GBI_15492.6"; exon_number "3";
Scaffold166	StringTie	exon	2849480	2849509	.	+	.	gene_id "GBI_15492"; transcript_id "GBI_15492.6"; exon_number "4";
Scaffold166	maker	CDS	2810388	2810467	.	+	0	gene_id "GBI_15492"; transcript_id "GBI_15492-RA"; Parent "GBI_15492-RA"; gene_name "GBI_15492";
Scaffold166	maker	CDS	2813193	2813260	.	+	1	gene_id "GBI_15492"; transcript_id "GBI_15492-RA"; Parent "GBI_15492-RA"; gene_name "GBI_15492";
Scaffold166	maker	CDS	2820448	2820548	.	+	2	gene_id "GBI_15492"; transcript_id "GBI_15492-RA"; Parent "GBI_15492-RA"; gene_name "GBI_15492";
Scaffold166	maker	CDS	2824516	2824680	.	+	0	gene_id "GBI_15492"; transcript_id "GBI_15492-RA"; Parent "GBI_15492-RA"; gene_name "GBI_15492";
Scaffold166	maker	CDS	2832599	2832726	.	+	0	gene_id "GBI_15492"; transcript_id "GBI_15492-RA"; Parent "GBI_15492-RA"; gene_name "GBI_15492";
Scaffold166	maker	CDS	2839404	2839471	.	+	1	gene_id "GBI_15492"; transcript_id "GBI_15492-RA"; Parent "GBI_15492-RA"; gene_name "GBI_15492";
Scaffold166	maker	CDS	2840349	2840513	.	+	2	gene_id "GBI_15492"; transcript_id "GBI_15492-RA"; Parent "GBI_15492-RA"; gene_name "GBI_15492";
Scaffold166	maker	CDS	2843848	2843978	.	+	2	gene_id "GBI_15492"; transcript_id "GBI_15492-RA"; Parent "GBI_15492-RA"; gene_name "GBI_15492";
Scaffold166	maker	CDS	2810388	2810467	.	+	0	gene_id "GBI_15492"; transcript_id "GBI_15492-RB"; Parent "GBI_15492-RB"; gene_name "GBI_15492"; previous_transcript_id "GBI_15492-RB";
Scaffold166	maker	CDS	2813193	2813260	.	+	1	gene_id "GBI_15492"; transcript_id "GBI_15492-RB"; Parent "GBI_15492-RB"; gene_name "GBI_15492"; previous_transcript_id "GBI_15492-RB";
Scaffold166	maker	CDS	2820448	2820548	.	+	2	gene_id "GBI_15492"; transcript_id "GBI_15492-RB"; Parent "GBI_15492-RB"; gene_name "GBI_15492"; previous_transcript_id "GBI_15492-RB";
Scaffold166	maker	CDS	2824516	2824680	.	+	0	gene_id "GBI_15492"; transcript_id "GBI_15492-RB"; Parent "GBI_15492-RB"; gene_name "GBI_15492"; previous_transcript_id "GBI_15492-RB";
Scaffold166	maker	CDS	2832599	2832726	.	+	0	gene_id "GBI_15492"; transcript_id "GBI_15492-RB"; Parent "GBI_15492-RB"; gene_name "GBI_15492"; previous_transcript_id "GBI_15492-RB";
Scaffold166	maker	CDS	2836052	2836138	.	+	1	gene_id "GBI_15492"; transcript_id "GBI_15492-RB"; Parent "GBI_15492-RB"; gene_name "GBI_15492"; previous_transcript_id "GBI_15492-RB";
Scaffold166	maker	CDS	2839404	2839471	.	+	1	gene_id "GBI_15492"; transcript_id "GBI_15492-RB"; Parent "GBI_15492-RB"; gene_name "GBI_15492"; previous_transcript_id "GBI_15492-RB";
Scaffold166	maker	CDS	2840349	2840513	.	+	2	gene_id "GBI_15492"; transcript_id "GBI_15492-RB"; Parent "GBI_15492-RB"; gene_name "GBI_15492"; previous_transcript_id "GBI_15492-RB";
Scaffold166	maker	CDS	2843848	2843978	.	+	2	gene_id "GBI_15492"; transcript_id "GBI_15492-RB"; Parent "GBI_15492-RB"; gene_name "GBI_15492"; previous_transcript_id "GBI_15492-RB";
Scaffold166	maker	CDS	2810388	2810467	.	+	0	gene_id "GBI_15492"; transcript_id "GBI_15492-RC"; Parent "GBI_15492-RC"; gene_name "GBI_15492"; previous_transcript_id "GBI_15492-RC";
Scaffold166	maker	CDS	2813193	2813260	.	+	1	gene_id "GBI_15492"; transcript_id "GBI_15492-RC"; Parent "GBI_15492-RC"; gene_name "GBI_15492"; previous_transcript_id "GBI_15492-RC";
Scaffold166	maker	CDS	2820448	2820548	.	+	2	gene_id "GBI_15492"; transcript_id "GBI_15492-RC"; Parent "GBI_15492-RC"; gene_name "GBI_15492"; previous_transcript_id "GBI_15492-RC";
Scaffold166	maker	CDS	2824516	2824680	.	+	0	gene_id "GBI_15492"; transcript_id "GBI_15492-RC"; Parent "GBI_15492-RC"; gene_name "GBI_15492"; previous_transcript_id "GBI_15492-RC";
Scaffold166	maker	CDS	2832599	2832726	.	+	0	gene_id "GBI_15492"; transcript_id "GBI_15492-RC"; Parent "GBI_15492-RC"; gene_name "GBI_15492"; previous_transcript_id "GBI_15492-RC";
Scaffold166	maker	CDS	2839404	2839471	.	+	1	gene_id "GBI_15492"; transcript_id "GBI_15492-RC"; Parent "GBI_15492-RC"; gene_name "GBI_15492"; previous_transcript_id "GBI_15492-RC";
Scaffold166	maker	CDS	2840349	2840513	.	+	2	gene_id "GBI_15492"; transcript_id "GBI_15492-RC"; Parent "GBI_15492-RC"; gene_name "GBI_15492"; previous_transcript_id "GBI_15492-RC";
Scaffold166	maker	CDS	2843848	2843973	.	+	2	gene_id "GBI_15492"; transcript_id "GBI_15492-RC"; Parent "GBI_15492-RC"; gene_name "GBI_15492"; previous_transcript_id "GBI_15492-RC";
Scaffold166	maker	CDS	2849480	2849508	.	+	2	gene_id "GBI_15492"; transcript_id "GBI_15492-RC"; Parent "GBI_15492-RC"; gene_name "GBI_15492"; previous_transcript_id "GBI_15492-RC";
Scaffold166	AGAT	gene	2849631	2869200	.	+	.	gene_id "GBI_15493"; gene_name "GBI_15493";
Scaffold166	StringTie	transcript	2849631	2869200	.	+	.	gene_id "GBI_15493"; transcript_id "GBI_15493.1"; gene_name "GBI_15493"; oId "STRG.21350.2"; cmp_ref "GBI_15493-RA"; class_code "j"; tss_id "TSS9099";
Scaffold166	StringTie	exon	2849631	2849688	.	+	.	gene_id "GBI_15493"; transcript_id "GBI_15493.1"; exon_number "1";
Scaffold166	StringTie	exon	2854703	2854994	.	+	.	gene_id "GBI_15493"; transcript_id "GBI_15493.1"; exon_number "2";
Scaffold166	StringTie	exon	2858132	2858371	.	+	.	gene_id "GBI_15493"; transcript_id "GBI_15493.1"; exon_number "3";
Scaffold166	StringTie	exon	2862214	2862385	.	+	.	gene_id "GBI_15493"; transcript_id "GBI_15493.1"; exon_number "4";
Scaffold166	StringTie	exon	2862777	2862877	.	+	.	gene_id "GBI_15493"; transcript_id "GBI_15493.1"; exon_number "5";
Scaffold166	StringTie	exon	2862972	2863080	.	+	.	gene_id "GBI_15493"; transcript_id "GBI_15493.1"; exon_number "6";
Scaffold166	StringTie	exon	2863174	2863275	.	+	.	gene_id "GBI_15493"; transcript_id "GBI_15493.1"; exon_number "7";
Scaffold166	StringTie	exon	2863908	2864050	.	+	.	gene_id "GBI_15493"; transcript_id "GBI_15493.1"; exon_number "8";
Scaffold166	StringTie	exon	2864285	2864412	.	+	.	gene_id "GBI_15493"; transcript_id "GBI_15493.1"; exon_number "9";
Scaffold166	StringTie	exon	2864503	2864682	.	+	.	gene_id "GBI_15493"; transcript_id "GBI_15493.1"; exon_number "10";
Scaffold166	StringTie	exon	2864865	2864974	.	+	.	gene_id "GBI_15493"; transcript_id "GBI_15493.1"; exon_number "11";
Scaffold166	StringTie	exon	2865278	2865445	.	+	.	gene_id "GBI_15493"; transcript_id "GBI_15493.1"; exon_number "12";
Scaffold166	StringTie	exon	2865541	2869200	.	+	.	gene_id "GBI_15493"; transcript_id "GBI_15493.1"; exon_number "13";
Scaffold166	StringTie	transcript	2849631	2869200	.	+	.	gene_id "GBI_15493"; transcript_id "GBI_15493.2"; gene_name "GBI_15493"; oId "STRG.21350.1"; cmp_ref "GBI_15493-RA"; class_code "j"; tss_id "TSS9099";
Scaffold166	StringTie	exon	2849631	2849688	.	+	.	gene_id "GBI_15493"; transcript_id "GBI_15493.2"; exon_number "1";
Scaffold166	StringTie	exon	2854703	2854994	.	+	.	gene_id "GBI_15493"; transcript_id "GBI_15493.2"; exon_number "2";
Scaffold166	StringTie	exon	2858132	2858371	.	+	.	gene_id "GBI_15493"; transcript_id "GBI_15493.2"; exon_number "3";
Scaffold166	StringTie	exon	2862214	2862385	.	+	.	gene_id "GBI_15493"; transcript_id "GBI_15493.2"; exon_number "4";
Scaffold166	StringTie	exon	2862777	2862877	.	+	.	gene_id "GBI_15493"; transcript_id "GBI_15493.2"; exon_number "5";
Scaffold166	StringTie	exon	2862954	2863080	.	+	.	gene_id "GBI_15493"; transcript_id "GBI_15493.2"; exon_number "6";
Scaffold166	StringTie	exon	2863174	2863275	.	+	.	gene_id "GBI_15493"; transcript_id "GBI_15493.2"; exon_number "7";
Scaffold166	StringTie	exon	2863908	2864050	.	+	.	gene_id "GBI_15493"; transcript_id "GBI_15493.2"; exon_number "8";
Scaffold166	StringTie	exon	2864285	2864412	.	+	.	gene_id "GBI_15493"; transcript_id "GBI_15493.2"; exon_number "9";
Scaffold166	StringTie	exon	2864503	2864682	.	+	.	gene_id "GBI_15493"; transcript_id "GBI_15493.2"; exon_number "10";
Scaffold166	StringTie	exon	2864865	2864974	.	+	.	gene_id "GBI_15493"; transcript_id "GBI_15493.2"; exon_number "11";
Scaffold166	StringTie	exon	2865278	2865445	.	+	.	gene_id "GBI_15493"; transcript_id "GBI_15493.2"; exon_number "12";
Scaffold166	StringTie	exon	2865541	2869200	.	+	.	gene_id "GBI_15493"; transcript_id "GBI_15493.2"; exon_number "13";
Scaffold166	AGAT	transcript	2854677	2869200	.	+	.	gene_id "GBI_15493"; transcript_id "GBI_15493-RA"; Parent "GBI_15493"; gene_name "GBI_15493";
Scaffold166	maker	exon	2854677	2854943	.	+	.	gene_id "GBI_15493"; transcript_id "GBI_15493-RA"; Parent "GBI_15493-RA"; gene_name "GBI_15493";
Scaffold166	maker	exon	2858132	2858371	.	+	.	gene_id "GBI_15493"; transcript_id "GBI_15493-RA"; Parent "GBI_15493-RA"; gene_name "GBI_15493";
Scaffold166	maker	exon	2862223	2862385	.	+	.	gene_id "GBI_15493"; transcript_id "GBI_15493-RA"; Parent "GBI_15493-RA"; gene_name "GBI_15493";
Scaffold166	maker	exon	2862777	2862877	.	+	.	gene_id "GBI_15493"; transcript_id "GBI_15493-RA"; Parent "GBI_15493-RA"; gene_name "GBI_15493";
Scaffold166	maker	exon	2862954	2863080	.	+	.	gene_id "GBI_15493"; transcript_id "GBI_15493-RA"; Parent "GBI_15493-RA"; gene_name "GBI_15493";
Scaffold166	maker	exon	2863174	2863275	.	+	.	gene_id "GBI_15493"; transcript_id "GBI_15493-RA"; Parent "GBI_15493-RA"; gene_name "GBI_15493";
Scaffold166	maker	exon	2863908	2864050	.	+	.	gene_id "GBI_15493"; transcript_id "GBI_15493-RA"; Parent "GBI_15493-RA"; gene_name "GBI_15493";
Scaffold166	maker	exon	2864285	2864412	.	+	.	gene_id "GBI_15493"; transcript_id "GBI_15493-RA"; Parent "GBI_15493-RA"; gene_name "GBI_15493";
Scaffold166	maker	exon	2864503	2864682	.	+	.	gene_id "GBI_15493"; transcript_id "GBI_15493-RA"; Parent "GBI_15493-RA"; gene_name "GBI_15493";
Scaffold166	maker	exon	2864865	2864974	.	+	.	gene_id "GBI_15493"; transcript_id "GBI_15493-RA"; Parent "GBI_15493-RA"; gene_name "GBI_15493";
Scaffold166	maker	exon	2865278	2865445	.	+	.	gene_id "GBI_15493"; transcript_id "GBI_15493-RA"; Parent "GBI_15493-RA"; gene_name "GBI_15493";
Scaffold166	maker	exon	2865541	2869200	.	+	.	gene_id "GBI_15493"; transcript_id "GBI_15493-RA"; Parent "GBI_15493-RA"; gene_name "GBI_15493";
Scaffold166	maker	CDS	2854677	2854943	.	+	0	gene_id "GBI_15493"; transcript_id "GBI_15493-RA"; Parent "GBI_15493-RA"; gene_name "GBI_15493";
Scaffold166	maker	CDS	2858132	2858371	.	+	0	gene_id "GBI_15493"; transcript_id "GBI_15493-RA"; Parent "GBI_15493-RA"; gene_name "GBI_15493";
Scaffold166	maker	CDS	2862223	2862385	.	+	0	gene_id "GBI_15493"; transcript_id "GBI_15493-RA"; Parent "GBI_15493-RA"; gene_name "GBI_15493";
Scaffold166	maker	CDS	2862777	2862877	.	+	2	gene_id "GBI_15493"; transcript_id "GBI_15493-RA"; Parent "GBI_15493-RA"; gene_name "GBI_15493";
Scaffold166	maker	CDS	2862954	2863080	.	+	0	gene_id "GBI_15493"; transcript_id "GBI_15493-RA"; Parent "GBI_15493-RA"; gene_name "GBI_15493";
Scaffold166	maker	CDS	2863174	2863275	.	+	2	gene_id "GBI_15493"; transcript_id "GBI_15493-RA"; Parent "GBI_15493-RA"; gene_name "GBI_15493";
Scaffold166	maker	CDS	2863908	2864050	.	+	2	gene_id "GBI_15493"; transcript_id "GBI_15493-RA"; Parent "GBI_15493-RA"; gene_name "GBI_15493";
Scaffold166	maker	CDS	2864285	2864412	.	+	0	gene_id "GBI_15493"; transcript_id "GBI_15493-RA"; Parent "GBI_15493-RA"; gene_name "GBI_15493";
Scaffold166	maker	CDS	2864503	2864682	.	+	1	gene_id "GBI_15493"; transcript_id "GBI_15493-RA"; Parent "GBI_15493-RA"; gene_name "GBI_15493";
Scaffold166	maker	CDS	2864865	2864974	.	+	1	gene_id "GBI_15493"; transcript_id "GBI_15493-RA"; Parent "GBI_15493-RA"; gene_name "GBI_15493";
Scaffold166	maker	CDS	2865278	2865445	.	+	2	gene_id "GBI_15493"; transcript_id "GBI_15493-RA"; Parent "GBI_15493-RA"; gene_name "GBI_15493";
Scaffold166	maker	CDS	2865541	2865629	.	+	2	gene_id "GBI_15493"; transcript_id "GBI_15493-RA"; Parent "GBI_15493-RA"; gene_name "GBI_15493";
Scaffold166	AGAT	three_prime_UTR	2865630	2869200	.	+	.	gene_id "GBI_15493"; transcript_id "GBI_15493-RA"; Parent "GBI_15493-RA"; gene_name "GBI_15493";
Scaffold166	AGAT	gene	2876117	2882148	.	+	.	gene_id "GBI_15494"; gene_name "GBI_15494";
Scaffold166	AGAT	transcript	2876117	2882146	.	+	.	gene_id "GBI_15494"; transcript_id "GBI_15494-RA"; Parent "GBI_15494"; gene_name "GBI_15494";
Scaffold166	maker	exon	2876117	2876288	.	+	.	gene_id "GBI_15494"; transcript_id "GBI_15494-RA"; Parent "GBI_15494-RA"; gene_name "GBI_15494";
Scaffold166	maker	exon	2876493	2876709	.	+	.	gene_id "GBI_15494"; transcript_id "GBI_15494-RA"; Parent "GBI_15494-RA"; gene_name "GBI_15494";
Scaffold166	maker	exon	2876834	2877926	.	+	.	gene_id "GBI_15494"; transcript_id "GBI_15494-RA"; Parent "GBI_15494-RA"; gene_name "GBI_15494";
Scaffold166	maker	exon	2879546	2879996	.	+	.	gene_id "GBI_15494"; transcript_id "GBI_15494-RA"; Parent "GBI_15494-RA"; gene_name "GBI_15494";
Scaffold166	maker	exon	2880992	2882146	.	+	.	gene_id "GBI_15494"; transcript_id "GBI_15494-RA"; Parent "GBI_15494-RA"; gene_name "GBI_15494";
Scaffold166	maker	CDS	2876585	2876709	.	+	0	gene_id "GBI_15494"; transcript_id "GBI_15494-RA"; Parent "GBI_15494-RA"; gene_name "GBI_15494";
Scaffold166	maker	CDS	2876834	2877926	.	+	1	gene_id "GBI_15494"; transcript_id "GBI_15494-RA"; Parent "GBI_15494-RA"; gene_name "GBI_15494";
Scaffold166	maker	CDS	2879546	2879996	.	+	0	gene_id "GBI_15494"; transcript_id "GBI_15494-RA"; Parent "GBI_15494-RA"; gene_name "GBI_15494";
Scaffold166	maker	CDS	2880992	2881350	.	+	2	gene_id "GBI_15494"; transcript_id "GBI_15494-RA"; Parent "GBI_15494-RA"; gene_name "GBI_15494";
Scaffold166	AGAT	five_prime_UTR	2876117	2876288	.	+	.	gene_id "GBI_15494"; transcript_id "GBI_15494-RA"; Parent "GBI_15494-RA"; gene_name "GBI_15494";
Scaffold166	AGAT	five_prime_UTR	2876493	2876584	.	+	.	gene_id "GBI_15494"; transcript_id "GBI_15494-RA"; Parent "GBI_15494-RA"; gene_name "GBI_15494";
Scaffold166	AGAT	three_prime_UTR	2881351	2882146	.	+	.	gene_id "GBI_15494"; transcript_id "GBI_15494-RA"; Parent "GBI_15494-RA"; gene_name "GBI_15494";
Scaffold166	StringTie	transcript	2876323	2882146	.	+	.	gene_id "GBI_15494"; transcript_id "GBI_15494.2"; gene_name "GBI_15494"; oId "STRG.21352.2"; cmp_ref "GBI_15494-RB"; class_code "j"; tss_id "TSS9100";
Scaffold166	StringTie	exon	2876323	2876750	.	+	.	gene_id "GBI_15494"; transcript_id "GBI_15494.2"; exon_number "1";
Scaffold166	StringTie	exon	2876834	2878137	.	+	.	gene_id "GBI_15494"; transcript_id "GBI_15494.2"; exon_number "2";
Scaffold166	StringTie	exon	2879546	2879996	.	+	.	gene_id "GBI_15494"; transcript_id "GBI_15494.2"; exon_number "3";
Scaffold166	StringTie	exon	2880992	2882146	.	+	.	gene_id "GBI_15494"; transcript_id "GBI_15494.2"; exon_number "4";
Scaffold166	StringTie	transcript	2876323	2882146	.	+	.	gene_id "GBI_15494"; transcript_id "GBI_15494.3"; gene_name "GBI_15494"; oId "STRG.21352.1"; cmp_ref "GBI_15494-RB"; class_code "m"; tss_id "TSS9100";
Scaffold166	StringTie	exon	2876323	2879996	.	+	.	gene_id "GBI_15494"; transcript_id "GBI_15494.3"; exon_number "1";
Scaffold166	StringTie	exon	2880992	2882146	.	+	.	gene_id "GBI_15494"; transcript_id "GBI_15494.3"; exon_number "2";
Scaffold166	StringTie	transcript	2876323	2882148	.	+	.	gene_id "GBI_15494"; transcript_id "GBI_15494.4"; gene_name "GBI_15494"; oId "STRG.21352.3"; cmp_ref "GBI_15494-RB"; class_code "n"; tss_id "TSS9100";
Scaffold166	StringTie	exon	2876323	2878137	.	+	.	gene_id "GBI_15494"; transcript_id "GBI_15494.4"; exon_number "1";
Scaffold166	StringTie	exon	2879546	2879996	.	+	.	gene_id "GBI_15494"; transcript_id "GBI_15494.4"; exon_number "2";
Scaffold166	StringTie	exon	2880992	2882148	.	+	.	gene_id "GBI_15494"; transcript_id "GBI_15494.4"; exon_number "3";
Scaffold166	AGAT	transcript	2876364	2882146	.	+	.	gene_id "GBI_15494"; transcript_id "GBI_15494-RB"; Parent "GBI_15494"; gene_name "GBI_15494";
Scaffold166	maker	exon	2876364	2876709	.	+	.	gene_id "GBI_15494"; transcript_id "GBI_15494-RB"; Parent "GBI_15494-RB"; gene_name "GBI_15494"; previous_transcript_id "GBI_15494-RB";
Scaffold166	maker	exon	2876834	2877926	.	+	.	gene_id "GBI_15494"; transcript_id "GBI_15494-RB"; Parent "GBI_15494-RB"; gene_name "GBI_15494"; previous_transcript_id "GBI_15494-RB";
Scaffold166	maker	exon	2879546	2879996	.	+	.	gene_id "GBI_15494"; transcript_id "GBI_15494-RB"; Parent "GBI_15494-RB"; gene_name "GBI_15494"; previous_transcript_id "GBI_15494-RB";
Scaffold166	maker	exon	2880992	2882146	.	+	.	gene_id "GBI_15494"; transcript_id "GBI_15494-RB"; Parent "GBI_15494-RB"; gene_name "GBI_15494"; previous_transcript_id "GBI_15494-RB";
Scaffold166	maker	CDS	2876585	2876709	.	+	0	gene_id "GBI_15494"; transcript_id "GBI_15494-RB"; Parent "GBI_15494-RB"; gene_name "GBI_15494"; previous_transcript_id "GBI_15494-RB";
Scaffold166	maker	CDS	2876834	2877926	.	+	1	gene_id "GBI_15494"; transcript_id "GBI_15494-RB"; Parent "GBI_15494-RB"; gene_name "GBI_15494"; previous_transcript_id "GBI_15494-RB";
Scaffold166	maker	CDS	2879546	2879996	.	+	0	gene_id "GBI_15494"; transcript_id "GBI_15494-RB"; Parent "GBI_15494-RB"; gene_name "GBI_15494"; previous_transcript_id "GBI_15494-RB";
Scaffold166	maker	CDS	2880992	2881350	.	+	2	gene_id "GBI_15494"; transcript_id "GBI_15494-RB"; Parent "GBI_15494-RB"; gene_name "GBI_15494"; previous_transcript_id "GBI_15494-RB";
Scaffold166	AGAT	five_prime_UTR	2876364	2876584	.	+	.	gene_id "GBI_15494"; transcript_id "GBI_15494-RB"; Parent "GBI_15494-RB"; gene_name "GBI_15494"; previous_transcript_id "GBI_15494-RB";
Scaffold166	AGAT	three_prime_UTR	2881351	2882146	.	+	.	gene_id "GBI_15494"; transcript_id "GBI_15494-RB"; Parent "GBI_15494-RB"; gene_name "GBI_15494"; previous_transcript_id "GBI_15494-RB";
Scaffold166	AGAT	gene	2934316	2941917	.	+	.	gene_id "GBI_15495"; gene_name "GBI_15495";
Scaffold166	AGAT	transcript	2934316	2941917	.	+	.	gene_id "GBI_15495"; transcript_id "GBI_15495-RA"; Parent "GBI_15495"; gene_name "GBI_15495";
Scaffold166	maker	exon	2934316	2934555	.	+	.	gene_id "GBI_15495"; transcript_id "GBI_15495-RA"; Parent "GBI_15495-RA"; gene_name "GBI_15495";
Scaffold166	maker	exon	2934639	2934801	.	+	.	gene_id "GBI_15495"; transcript_id "GBI_15495-RA"; Parent "GBI_15495-RA"; gene_name "GBI_15495";
Scaffold166	maker	exon	2935331	2935468	.	+	.	gene_id "GBI_15495"; transcript_id "GBI_15495-RA"; Parent "GBI_15495-RA"; gene_name "GBI_15495";
Scaffold166	maker	exon	2935553	2935717	.	+	.	gene_id "GBI_15495"; transcript_id "GBI_15495-RA"; Parent "GBI_15495-RA"; gene_name "GBI_15495";
Scaffold166	maker	exon	2935865	2936062	.	+	.	gene_id "GBI_15495"; transcript_id "GBI_15495-RA"; Parent "GBI_15495-RA"; gene_name "GBI_15495";
Scaffold166	maker	exon	2936991	2937138	.	+	.	gene_id "GBI_15495"; transcript_id "GBI_15495-RA"; Parent "GBI_15495-RA"; gene_name "GBI_15495";
Scaffold166	maker	exon	2937217	2937515	.	+	.	gene_id "GBI_15495"; transcript_id "GBI_15495-RA"; Parent "GBI_15495-RA"; gene_name "GBI_15495";
Scaffold166	maker	exon	2937599	2937754	.	+	.	gene_id "GBI_15495"; transcript_id "GBI_15495-RA"; Parent "GBI_15495-RA"; gene_name "GBI_15495";
Scaffold166	maker	exon	2938233	2941917	.	+	.	gene_id "GBI_15495"; transcript_id "GBI_15495-RA"; Parent "GBI_15495-RA"; gene_name "GBI_15495";
Scaffold166	maker	CDS	2934643	2934801	.	+	0	gene_id "GBI_15495"; transcript_id "GBI_15495-RA"; Parent "GBI_15495-RA"; gene_name "GBI_15495";
Scaffold166	maker	CDS	2935331	2935468	.	+	0	gene_id "GBI_15495"; transcript_id "GBI_15495-RA"; Parent "GBI_15495-RA"; gene_name "GBI_15495";
Scaffold166	maker	CDS	2935553	2935717	.	+	0	gene_id "GBI_15495"; transcript_id "GBI_15495-RA"; Parent "GBI_15495-RA"; gene_name "GBI_15495";
Scaffold166	maker	CDS	2935865	2936062	.	+	0	gene_id "GBI_15495"; transcript_id "GBI_15495-RA"; Parent "GBI_15495-RA"; gene_name "GBI_15495";
Scaffold166	maker	CDS	2936991	2937138	.	+	0	gene_id "GBI_15495"; transcript_id "GBI_15495-RA"; Parent "GBI_15495-RA"; gene_name "GBI_15495";
Scaffold166	maker	CDS	2937217	2937515	.	+	2	gene_id "GBI_15495"; transcript_id "GBI_15495-RA"; Parent "GBI_15495-RA"; gene_name "GBI_15495";
Scaffold166	maker	CDS	2937599	2937754	.	+	0	gene_id "GBI_15495"; transcript_id "GBI_15495-RA"; Parent "GBI_15495-RA"; gene_name "GBI_15495";
Scaffold166	maker	CDS	2938233	2938412	.	+	0	gene_id "GBI_15495"; transcript_id "GBI_15495-RA"; Parent "GBI_15495-RA"; gene_name "GBI_15495";
Scaffold166	AGAT	five_prime_UTR	2934316	2934555	.	+	.	gene_id "GBI_15495"; transcript_id "GBI_15495-RA"; Parent "GBI_15495-RA"; gene_name "GBI_15495";
Scaffold166	AGAT	five_prime_UTR	2934639	2934642	.	+	.	gene_id "GBI_15495"; transcript_id "GBI_15495-RA"; Parent "GBI_15495-RA"; gene_name "GBI_15495";
Scaffold166	AGAT	three_prime_UTR	2938413	2941917	.	+	.	gene_id "GBI_15495"; transcript_id "GBI_15495-RA"; Parent "GBI_15495-RA"; gene_name "GBI_15495";
Scaffold166	AGAT	gene	2941397	2955692	.	-	.	gene_id "GBI_15496"; gene_name "GBI_15496";
Scaffold166	AGAT	transcript	2941397	2955692	.	-	.	gene_id "GBI_15496"; transcript_id "GBI_15496-RA"; Parent "GBI_15496"; gene_name "GBI_15496";
Scaffold166	maker	exon	2941397	2942100	.	-	.	gene_id "GBI_15496"; transcript_id "GBI_15496-RA"; Parent "GBI_15496-RA"; gene_name "GBI_15496";
Scaffold166	maker	exon	2942741	2942961	.	-	.	gene_id "GBI_15496"; transcript_id "GBI_15496-RA"; Parent "GBI_15496-RA"; gene_name "GBI_15496";
Scaffold166	maker	exon	2943332	2943521	.	-	.	gene_id "GBI_15496"; transcript_id "GBI_15496-RA"; Parent "GBI_15496-RA"; gene_name "GBI_15496";
Scaffold166	maker	exon	2943593	2944470	.	-	.	gene_id "GBI_15496"; transcript_id "GBI_15496-RA"; Parent "GBI_15496-RA"; gene_name "GBI_15496";
Scaffold166	maker	exon	2946681	2946693	.	-	.	gene_id "GBI_15496"; transcript_id "GBI_15496-RA"; Parent "GBI_15496-RA"; gene_name "GBI_15496";
Scaffold166	maker	exon	2947130	2947389	.	-	.	gene_id "GBI_15496"; transcript_id "GBI_15496-RA"; Parent "GBI_15496-RA"; gene_name "GBI_15496";
Scaffold166	maker	exon	2949038	2949240	.	-	.	gene_id "GBI_15496"; transcript_id "GBI_15496-RA"; Parent "GBI_15496-RA"; gene_name "GBI_15496";
Scaffold166	maker	exon	2955460	2955692	.	-	.	gene_id "GBI_15496"; transcript_id "GBI_15496-RA"; Parent "GBI_15496-RA"; gene_name "GBI_15496";
Scaffold166	StringTie	transcript	2942053	2955661	.	-	.	gene_id "GBI_15496"; transcript_id "GBI_15496.2"; gene_name "GBI_15496"; oId "STRG.21354.1"; cmp_ref "GBI_15496-RA"; class_code "j"; tss_id "TSS9121";
Scaffold166	StringTie	exon	2942053	2942100	.	-	.	gene_id "GBI_15496"; transcript_id "GBI_15496.2"; exon_number "1";
Scaffold166	StringTie	exon	2942741	2942961	.	-	.	gene_id "GBI_15496"; transcript_id "GBI_15496.2"; exon_number "2";
Scaffold166	StringTie	exon	2943332	2943521	.	-	.	gene_id "GBI_15496"; transcript_id "GBI_15496.2"; exon_number "3";
Scaffold166	StringTie	exon	2943593	2944470	.	-	.	gene_id "GBI_15496"; transcript_id "GBI_15496.2"; exon_number "4";
Scaffold166	StringTie	exon	2945909	2946084	.	-	.	gene_id "GBI_15496"; transcript_id "GBI_15496.2"; exon_number "5";
Scaffold166	StringTie	exon	2946681	2946766	.	-	.	gene_id "GBI_15496"; transcript_id "GBI_15496.2"; exon_number "6";
Scaffold166	StringTie	exon	2947130	2947590	.	-	.	gene_id "GBI_15496"; transcript_id "GBI_15496.2"; exon_number "7";
Scaffold166	StringTie	exon	2949038	2949240	.	-	.	gene_id "GBI_15496"; transcript_id "GBI_15496.2"; exon_number "8";
Scaffold166	StringTie	exon	2955460	2955661	.	-	.	gene_id "GBI_15496"; transcript_id "GBI_15496.2"; exon_number "9";
Scaffold166	StringTie	transcript	2946159	2947814	.	-	.	gene_id "GBI_15496"; transcript_id "GBI_15496.3"; gene_name "GBI_15496"; oId "STRG.21354.2"; cmp_ref "GBI_15496-RA"; class_code "j"; tss_id "TSS9122";
Scaffold166	StringTie	exon	2946159	2946766	.	-	.	gene_id "GBI_15496"; transcript_id "GBI_15496.3"; exon_number "1";
Scaffold166	StringTie	exon	2947130	2947590	.	-	.	gene_id "GBI_15496"; transcript_id "GBI_15496.3"; exon_number "2";
Scaffold166	StringTie	exon	2947664	2947814	.	-	.	gene_id "GBI_15496"; transcript_id "GBI_15496.3"; exon_number "3";
Scaffold166	maker	CDS	2942076	2942100	.	-	1	gene_id "GBI_15496"; transcript_id "GBI_15496-RA"; Parent "GBI_15496-RA"; gene_name "GBI_15496";
Scaffold166	maker	CDS	2942741	2942961	.	-	0	gene_id "GBI_15496"; transcript_id "GBI_15496-RA"; Parent "GBI_15496-RA"; gene_name "GBI_15496";
Scaffold166	maker	CDS	2943332	2943521	.	-	1	gene_id "GBI_15496"; transcript_id "GBI_15496-RA"; Parent "GBI_15496-RA"; gene_name "GBI_15496";
Scaffold166	maker	CDS	2943593	2944470	.	-	0	gene_id "GBI_15496"; transcript_id "GBI_15496-RA"; Parent "GBI_15496-RA"; gene_name "GBI_15496";
Scaffold166	maker	CDS	2946681	2946693	.	-	1	gene_id "GBI_15496"; transcript_id "GBI_15496-RA"; Parent "GBI_15496-RA"; gene_name "GBI_15496";
Scaffold166	maker	CDS	2947130	2947389	.	-	0	gene_id "GBI_15496"; transcript_id "GBI_15496-RA"; Parent "GBI_15496-RA"; gene_name "GBI_15496";
Scaffold166	maker	CDS	2949038	2949199	.	-	0	gene_id "GBI_15496"; transcript_id "GBI_15496-RA"; Parent "GBI_15496-RA"; gene_name "GBI_15496";
Scaffold166	AGAT	five_prime_UTR	2949200	2949240	.	-	.	gene_id "GBI_15496"; transcript_id "GBI_15496-RA"; Parent "GBI_15496-RA"; gene_name "GBI_15496";
Scaffold166	AGAT	five_prime_UTR	2955460	2955692	.	-	.	gene_id "GBI_15496"; transcript_id "GBI_15496-RA"; Parent "GBI_15496-RA"; gene_name "GBI_15496";
Scaffold166	AGAT	three_prime_UTR	2941397	2942075	.	-	.	gene_id "GBI_15496"; transcript_id "GBI_15496-RA"; Parent "GBI_15496-RA"; gene_name "GBI_15496";
Scaffold167	AGAT	gene	24556	61409	.	-	.	gene_id "GBI_15497"; gene_name "GBI_15497";
Scaffold167	AGAT	transcript	24556	61409	.	-	.	gene_id "GBI_15497"; transcript_id "GBI_15497-RA"; Parent "GBI_15497"; gene_name "GBI_15497";
Scaffold167	maker	exon	24556	25209	.	-	.	gene_id "GBI_15497"; transcript_id "GBI_15497-RA"; Parent "GBI_15497-RA"; gene_name "GBI_15497";
Scaffold167	maker	exon	26709	26898	.	-	.	gene_id "GBI_15497"; transcript_id "GBI_15497-RA"; Parent "GBI_15497-RA"; gene_name "GBI_15497";
Scaffold167	maker	exon	29107	29255	.	-	.	gene_id "GBI_15497"; transcript_id "GBI_15497-RA"; Parent "GBI_15497-RA"; gene_name "GBI_15497";
Scaffold167	maker	exon	33089	33339	.	-	.	gene_id "GBI_15497"; transcript_id "GBI_15497-RA"; Parent "GBI_15497-RA"; gene_name "GBI_15497";
Scaffold167	maker	exon	37712	38045	.	-	.	gene_id "GBI_15497"; transcript_id "GBI_15497-RA"; Parent "GBI_15497-RA"; gene_name "GBI_15497";
Scaffold167	maker	exon	38221	38462	.	-	.	gene_id "GBI_15497"; transcript_id "GBI_15497-RA"; Parent "GBI_15497-RA"; gene_name "GBI_15497";
Scaffold167	maker	exon	55005	55265	.	-	.	gene_id "GBI_15497"; transcript_id "GBI_15497-RA"; Parent "GBI_15497-RA"; gene_name "GBI_15497";
Scaffold167	maker	exon	57084	57196	.	-	.	gene_id "GBI_15497"; transcript_id "GBI_15497-RA"; Parent "GBI_15497-RA"; gene_name "GBI_15497";
Scaffold167	maker	exon	57782	57887	.	-	.	gene_id "GBI_15497"; transcript_id "GBI_15497-RA"; Parent "GBI_15497-RA"; gene_name "GBI_15497";
Scaffold167	maker	exon	59815	59991	.	-	.	gene_id "GBI_15497"; transcript_id "GBI_15497-RA"; Parent "GBI_15497-RA"; gene_name "GBI_15497";
Scaffold167	maker	exon	61223	61409	.	-	.	gene_id "GBI_15497"; transcript_id "GBI_15497-RA"; Parent "GBI_15497-RA"; gene_name "GBI_15497";
Scaffold167	maker	CDS	24556	25209	.	-	0	gene_id "GBI_15497"; transcript_id "GBI_15497-RA"; Parent "GBI_15497-RA"; gene_name "GBI_15497";
Scaffold167	maker	CDS	26709	26898	.	-	1	gene_id "GBI_15497"; transcript_id "GBI_15497-RA"; Parent "GBI_15497-RA"; gene_name "GBI_15497";
Scaffold167	maker	CDS	29107	29249	.	-	0	gene_id "GBI_15497"; transcript_id "GBI_15497-RA"; Parent "GBI_15497-RA"; gene_name "GBI_15497";
Scaffold167	AGAT	five_prime_UTR	29250	29255	.	-	.	gene_id "GBI_15497"; transcript_id "GBI_15497-RA"; Parent "GBI_15497-RA"; gene_name "GBI_15497";
Scaffold167	AGAT	five_prime_UTR	33089	33339	.	-	.	gene_id "GBI_15497"; transcript_id "GBI_15497-RA"; Parent "GBI_15497-RA"; gene_name "GBI_15497";
Scaffold167	AGAT	five_prime_UTR	37712	38045	.	-	.	gene_id "GBI_15497"; transcript_id "GBI_15497-RA"; Parent "GBI_15497-RA"; gene_name "GBI_15497";
Scaffold167	AGAT	five_prime_UTR	38221	38462	.	-	.	gene_id "GBI_15497"; transcript_id "GBI_15497-RA"; Parent "GBI_15497-RA"; gene_name "GBI_15497";
Scaffold167	AGAT	five_prime_UTR	55005	55265	.	-	.	gene_id "GBI_15497"; transcript_id "GBI_15497-RA"; Parent "GBI_15497-RA"; gene_name "GBI_15497";
Scaffold167	AGAT	five_prime_UTR	57084	57196	.	-	.	gene_id "GBI_15497"; transcript_id "GBI_15497-RA"; Parent "GBI_15497-RA"; gene_name "GBI_15497";
Scaffold167	AGAT	five_prime_UTR	57782	57887	.	-	.	gene_id "GBI_15497"; transcript_id "GBI_15497-RA"; Parent "GBI_15497-RA"; gene_name "GBI_15497";
Scaffold167	AGAT	five_prime_UTR	59815	59991	.	-	.	gene_id "GBI_15497"; transcript_id "GBI_15497-RA"; Parent "GBI_15497-RA"; gene_name "GBI_15497";
Scaffold167	AGAT	five_prime_UTR	61223	61409	.	-	.	gene_id "GBI_15497"; transcript_id "GBI_15497-RA"; Parent "GBI_15497-RA"; gene_name "GBI_15497";
Scaffold167	StringTie	transcript	24622	29259	.	-	.	gene_id "GBI_15497"; transcript_id "GBI_15497.2"; gene_name "GBI_15497"; oId "STRG.21391.2"; cmp_ref "GBI_15497-RA"; class_code "n"; tss_id "TSS9206";
Scaffold167	StringTie	exon	24622	25209	.	-	.	gene_id "GBI_15497"; transcript_id "GBI_15497.2"; exon_number "1";
Scaffold167	StringTie	exon	26709	29259	.	-	.	gene_id "GBI_15497"; transcript_id "GBI_15497.2"; exon_number "2";
Scaffold167	StringTie	transcript	24622	29259	.	-	.	gene_id "GBI_15497"; transcript_id "GBI_15497.3"; gene_name "GBI_15497"; oId "STRG.21391.1"; cmp_ref "GBI_15497-RA"; class_code "j"; tss_id "TSS9206";
Scaffold167	StringTie	exon	24622	25209	.	-	.	gene_id "GBI_15497"; transcript_id "GBI_15497.3"; exon_number "1";
Scaffold167	StringTie	exon	26709	26898	.	-	.	gene_id "GBI_15497"; transcript_id "GBI_15497.3"; exon_number "2";
Scaffold167	StringTie	exon	29107	29259	.	-	.	gene_id "GBI_15497"; transcript_id "GBI_15497.3"; exon_number "3";
Scaffold167	AGAT	transcript	30901	61409	.	-	.	gene_id "GBI_15497"; transcript_id "GBI_15497-RB"; Parent "GBI_15497"; gene_name "GBI_15497";
Scaffold167	maker	exon	30901	30953	.	-	.	gene_id "GBI_15497"; transcript_id "GBI_15497-RB"; Parent "GBI_15497-RB"; gene_name "GBI_15497"; previous_transcript_id "GBI_15497-RB";
Scaffold167	maker	exon	33089	33339	.	-	.	gene_id "GBI_15497"; transcript_id "GBI_15497-RB"; Parent "GBI_15497-RB"; gene_name "GBI_15497"; previous_transcript_id "GBI_15497-RB";
Scaffold167	maker	exon	37712	38045	.	-	.	gene_id "GBI_15497"; transcript_id "GBI_15497-RB"; Parent "GBI_15497-RB"; gene_name "GBI_15497"; previous_transcript_id "GBI_15497-RB";
Scaffold167	maker	exon	38221	38462	.	-	.	gene_id "GBI_15497"; transcript_id "GBI_15497-RB"; Parent "GBI_15497-RB"; gene_name "GBI_15497"; previous_transcript_id "GBI_15497-RB";
Scaffold167	maker	exon	55005	55265	.	-	.	gene_id "GBI_15497"; transcript_id "GBI_15497-RB"; Parent "GBI_15497-RB"; gene_name "GBI_15497"; previous_transcript_id "GBI_15497-RB";
Scaffold167	maker	exon	57084	57196	.	-	.	gene_id "GBI_15497"; transcript_id "GBI_15497-RB"; Parent "GBI_15497-RB"; gene_name "GBI_15497"; previous_transcript_id "GBI_15497-RB";
Scaffold167	maker	exon	57782	57887	.	-	.	gene_id "GBI_15497"; transcript_id "GBI_15497-RB"; Parent "GBI_15497-RB"; gene_name "GBI_15497"; previous_transcript_id "GBI_15497-RB";
Scaffold167	maker	exon	59815	59991	.	-	.	gene_id "GBI_15497"; transcript_id "GBI_15497-RB"; Parent "GBI_15497-RB"; gene_name "GBI_15497"; previous_transcript_id "GBI_15497-RB";
Scaffold167	maker	exon	61223	61409	.	-	.	gene_id "GBI_15497"; transcript_id "GBI_15497-RB"; Parent "GBI_15497-RB"; gene_name "GBI_15497"; previous_transcript_id "GBI_15497-RB";
Scaffold167	maker	CDS	30901	30953	.	-	2	gene_id "GBI_15497"; transcript_id "GBI_15497-RB"; Parent "GBI_15497-RB"; gene_name "GBI_15497"; previous_transcript_id "GBI_15497-RB";
Scaffold167	maker	CDS	33089	33281	.	-	0	gene_id "GBI_15497"; transcript_id "GBI_15497-RB"; Parent "GBI_15497-RB"; gene_name "GBI_15497"; previous_transcript_id "GBI_15497-RB";
Scaffold167	AGAT	five_prime_UTR	33282	33339	.	-	.	gene_id "GBI_15497"; transcript_id "GBI_15497-RB"; Parent "GBI_15497-RB"; gene_name "GBI_15497"; previous_transcript_id "GBI_15497-RB";
Scaffold167	AGAT	five_prime_UTR	37712	38045	.	-	.	gene_id "GBI_15497"; transcript_id "GBI_15497-RB"; Parent "GBI_15497-RB"; gene_name "GBI_15497"; previous_transcript_id "GBI_15497-RB";
Scaffold167	AGAT	five_prime_UTR	38221	38462	.	-	.	gene_id "GBI_15497"; transcript_id "GBI_15497-RB"; Parent "GBI_15497-RB"; gene_name "GBI_15497"; previous_transcript_id "GBI_15497-RB";
Scaffold167	AGAT	five_prime_UTR	55005	55265	.	-	.	gene_id "GBI_15497"; transcript_id "GBI_15497-RB"; Parent "GBI_15497-RB"; gene_name "GBI_15497"; previous_transcript_id "GBI_15497-RB";
Scaffold167	AGAT	five_prime_UTR	57084	57196	.	-	.	gene_id "GBI_15497"; transcript_id "GBI_15497-RB"; Parent "GBI_15497-RB"; gene_name "GBI_15497"; previous_transcript_id "GBI_15497-RB";
Scaffold167	AGAT	five_prime_UTR	57782	57887	.	-	.	gene_id "GBI_15497"; transcript_id "GBI_15497-RB"; Parent "GBI_15497-RB"; gene_name "GBI_15497"; previous_transcript_id "GBI_15497-RB";
Scaffold167	AGAT	five_prime_UTR	59815	59991	.	-	.	gene_id "GBI_15497"; transcript_id "GBI_15497-RB"; Parent "GBI_15497-RB"; gene_name "GBI_15497"; previous_transcript_id "GBI_15497-RB";
Scaffold167	AGAT	five_prime_UTR	61223	61409	.	-	.	gene_id "GBI_15497"; transcript_id "GBI_15497-RB"; Parent "GBI_15497-RB"; gene_name "GBI_15497"; previous_transcript_id "GBI_15497-RB";
Scaffold167	AGAT	transcript	36500	45751	.	-	.	gene_id "GBI_15497"; transcript_id "GBI_15497-RC"; Parent "GBI_15497"; gene_name "GBI_15497";
Scaffold167	maker	exon	36500	38045	.	-	.	gene_id "GBI_15497"; transcript_id "GBI_15497-RC"; Parent "GBI_15497-RC"; gene_name "GBI_15497"; previous_transcript_id "GBI_15497-RC";
Scaffold167	maker	exon	38221	38491	.	-	.	gene_id "GBI_15497"; transcript_id "GBI_15497-RC"; Parent "GBI_15497-RC"; gene_name "GBI_15497"; previous_transcript_id "GBI_15497-RC";
Scaffold167	maker	exon	45325	45751	.	-	.	gene_id "GBI_15497"; transcript_id "GBI_15497-RC"; Parent "GBI_15497-RC"; gene_name "GBI_15497"; previous_transcript_id "GBI_15497-RC";
Scaffold167	AGAT	transcript	36500	61387	.	-	.	gene_id "GBI_15497"; transcript_id "GBI_15497-RD"; Parent "GBI_15497"; gene_name "GBI_15497";
Scaffold167	maker	exon	36500	38045	.	-	.	gene_id "GBI_15497"; transcript_id "GBI_15497-RD"; Parent "GBI_15497-RD"; gene_name "GBI_15497"; previous_transcript_id "GBI_15497-RD";
Scaffold167	maker	exon	38221	38493	.	-	.	gene_id "GBI_15497"; transcript_id "GBI_15497-RD"; Parent "GBI_15497-RD"; gene_name "GBI_15497"; previous_transcript_id "GBI_15497-RD";
Scaffold167	maker	exon	41023	41117	.	-	.	gene_id "GBI_15497"; transcript_id "GBI_15497-RD"; Parent "GBI_15497-RD"; gene_name "GBI_15497"; previous_transcript_id "GBI_15497-RD";
Scaffold167	maker	exon	45325	45680	.	-	.	gene_id "GBI_15497"; transcript_id "GBI_15497-RD"; Parent "GBI_15497-RD"; gene_name "GBI_15497"; previous_transcript_id "GBI_15497-RD";
Scaffold167	maker	exon	48682	48730	.	-	.	gene_id "GBI_15497"; transcript_id "GBI_15497-RD"; Parent "GBI_15497-RD"; gene_name "GBI_15497"; previous_transcript_id "GBI_15497-RD";
Scaffold167	maker	exon	55005	55265	.	-	.	gene_id "GBI_15497"; transcript_id "GBI_15497-RD"; Parent "GBI_15497-RD"; gene_name "GBI_15497"; previous_transcript_id "GBI_15497-RD";
Scaffold167	maker	exon	57084	57196	.	-	.	gene_id "GBI_15497"; transcript_id "GBI_15497-RD"; Parent "GBI_15497-RD"; gene_name "GBI_15497"; previous_transcript_id "GBI_15497-RD";
Scaffold167	maker	exon	57782	57887	.	-	.	gene_id "GBI_15497"; transcript_id "GBI_15497-RD"; Parent "GBI_15497-RD"; gene_name "GBI_15497"; previous_transcript_id "GBI_15497-RD";
Scaffold167	maker	exon	59878	59991	.	-	.	gene_id "GBI_15497"; transcript_id "GBI_15497-RD"; Parent "GBI_15497-RD"; gene_name "GBI_15497"; previous_transcript_id "GBI_15497-RD";
Scaffold167	maker	exon	61304	61387	.	-	.	gene_id "GBI_15497"; transcript_id "GBI_15497-RD"; Parent "GBI_15497-RD"; gene_name "GBI_15497"; previous_transcript_id "GBI_15497-RD";
Scaffold167	StringTie	transcript	45568	61392	.	-	.	gene_id "GBI_15497"; transcript_id "GBI_15497.7"; gene_name "GBI_15497"; oId "STRG.21392.3"; cmp_ref "GBI_15497-RB"; class_code "j"; tss_id "TSS9207";
Scaffold167	StringTie	exon	45568	45680	.	-	.	gene_id "GBI_15497"; transcript_id "GBI_15497.7"; exon_number "1";
Scaffold167	StringTie	exon	55005	55265	.	-	.	gene_id "GBI_15497"; transcript_id "GBI_15497.7"; exon_number "2";
Scaffold167	StringTie	exon	57084	57196	.	-	.	gene_id "GBI_15497"; transcript_id "GBI_15497.7"; exon_number "3";
Scaffold167	StringTie	exon	57782	57887	.	-	.	gene_id "GBI_15497"; transcript_id "GBI_15497.7"; exon_number "4";
Scaffold167	StringTie	exon	59815	59991	.	-	.	gene_id "GBI_15497"; transcript_id "GBI_15497.7"; exon_number "5";
Scaffold167	StringTie	exon	61223	61392	.	-	.	gene_id "GBI_15497"; transcript_id "GBI_15497.7"; exon_number "6";
Scaffold167	StringTie	transcript	45568	61392	.	-	.	gene_id "GBI_15497"; transcript_id "GBI_15497.8"; gene_name "GBI_15497"; oId "STRG.21392.2"; cmp_ref "GBI_15497-RB"; class_code "j"; tss_id "TSS9207";
Scaffold167	StringTie	exon	45568	45680	.	-	.	gene_id "GBI_15497"; transcript_id "GBI_15497.8"; exon_number "1";
Scaffold167	StringTie	exon	55092	55265	.	-	.	gene_id "GBI_15497"; transcript_id "GBI_15497.8"; exon_number "2";
Scaffold167	StringTie	exon	57084	57196	.	-	.	gene_id "GBI_15497"; transcript_id "GBI_15497.8"; exon_number "3";
Scaffold167	StringTie	exon	57782	57887	.	-	.	gene_id "GBI_15497"; transcript_id "GBI_15497.8"; exon_number "4";
Scaffold167	StringTie	exon	59815	59991	.	-	.	gene_id "GBI_15497"; transcript_id "GBI_15497.8"; exon_number "5";
Scaffold167	StringTie	exon	61223	61392	.	-	.	gene_id "GBI_15497"; transcript_id "GBI_15497.8"; exon_number "6";
Scaffold167	StringTie	transcript	51002	61392	.	-	.	gene_id "GBI_15497"; transcript_id "GBI_15497.9"; gene_name "GBI_15497"; oId "STRG.21392.4"; cmp_ref "GBI_15497-RB"; class_code "j"; tss_id "TSS9207";
Scaffold167	StringTie	exon	51002	55265	.	-	.	gene_id "GBI_15497"; transcript_id "GBI_15497.9"; exon_number "1";
Scaffold167	StringTie	exon	57084	57196	.	-	.	gene_id "GBI_15497"; transcript_id "GBI_15497.9"; exon_number "2";
Scaffold167	StringTie	exon	57782	57887	.	-	.	gene_id "GBI_15497"; transcript_id "GBI_15497.9"; exon_number "3";
Scaffold167	StringTie	exon	59815	59991	.	-	.	gene_id "GBI_15497"; transcript_id "GBI_15497.9"; exon_number "4";
Scaffold167	StringTie	exon	61223	61392	.	-	.	gene_id "GBI_15497"; transcript_id "GBI_15497.9"; exon_number "5";
Scaffold167	maker	CDS	36500	38045	.	-	1	gene_id "GBI_15497"; transcript_id "GBI_15497-RC"; Parent "GBI_15497-RC"; gene_name "GBI_15497"; previous_transcript_id "GBI_15497-RC";
Scaffold167	maker	CDS	38221	38491	.	-	2	gene_id "GBI_15497"; transcript_id "GBI_15497-RC"; Parent "GBI_15497-RC"; gene_name "GBI_15497"; previous_transcript_id "GBI_15497-RC";
Scaffold167	maker	CDS	45325	45751	.	-	0	gene_id "GBI_15497"; transcript_id "GBI_15497-RC"; Parent "GBI_15497-RC"; gene_name "GBI_15497"; previous_transcript_id "GBI_15497-RC";
Scaffold167	maker	CDS	36500	38045	.	-	1	gene_id "GBI_15497"; transcript_id "GBI_15497-RD"; Parent "GBI_15497-RD"; gene_name "GBI_15497"; previous_transcript_id "GBI_15497-RD";
Scaffold167	maker	CDS	38221	38493	.	-	1	gene_id "GBI_15497"; transcript_id "GBI_15497-RD"; Parent "GBI_15497-RD"; gene_name "GBI_15497"; previous_transcript_id "GBI_15497-RD";
Scaffold167	maker	CDS	41023	41117	.	-	0	gene_id "GBI_15497"; transcript_id "GBI_15497-RD"; Parent "GBI_15497-RD"; gene_name "GBI_15497"; previous_transcript_id "GBI_15497-RD";
Scaffold167	maker	CDS	45325	45680	.	-	2	gene_id "GBI_15497"; transcript_id "GBI_15497-RD"; Parent "GBI_15497-RD"; gene_name "GBI_15497"; previous_transcript_id "GBI_15497-RD";
Scaffold167	maker	CDS	48682	48730	.	-	0	gene_id "GBI_15497"; transcript_id "GBI_15497-RD"; Parent "GBI_15497-RD"; gene_name "GBI_15497"; previous_transcript_id "GBI_15497-RD";
Scaffold167	maker	CDS	55005	55265	.	-	0	gene_id "GBI_15497"; transcript_id "GBI_15497-RD"; Parent "GBI_15497-RD"; gene_name "GBI_15497"; previous_transcript_id "GBI_15497-RD";
Scaffold167	maker	CDS	57084	57196	.	-	2	gene_id "GBI_15497"; transcript_id "GBI_15497-RD"; Parent "GBI_15497-RD"; gene_name "GBI_15497"; previous_transcript_id "GBI_15497-RD";
Scaffold167	maker	CDS	57782	57887	.	-	0	gene_id "GBI_15497"; transcript_id "GBI_15497-RD"; Parent "GBI_15497-RD"; gene_name "GBI_15497"; previous_transcript_id "GBI_15497-RD";
Scaffold167	maker	CDS	59878	59991	.	-	0	gene_id "GBI_15497"; transcript_id "GBI_15497-RD"; Parent "GBI_15497-RD"; gene_name "GBI_15497"; previous_transcript_id "GBI_15497-RD";
Scaffold167	maker	CDS	61304	61387	.	-	0	gene_id "GBI_15497"; transcript_id "GBI_15497-RD"; Parent "GBI_15497-RD"; gene_name "GBI_15497"; previous_transcript_id "GBI_15497-RD";
Scaffold167	AGAT	gene	78831	95354	.	-	.	gene_id "GBI_15498"; gene_name "GBI_15498";
Scaffold167	AGAT	transcript	78831	95354	.	-	.	gene_id "GBI_15498"; transcript_id "GBI_15498-RA"; Parent "GBI_15498"; gene_name "GBI_15498";
Scaffold167	maker	exon	78831	79184	.	-	.	gene_id "GBI_15498"; transcript_id "GBI_15498-RA"; Parent "GBI_15498-RA"; gene_name "GBI_15498";
Scaffold167	maker	exon	79901	80146	.	-	.	gene_id "GBI_15498"; transcript_id "GBI_15498-RA"; Parent "GBI_15498-RA"; gene_name "GBI_15498";
Scaffold167	maker	exon	85654	85890	.	-	.	gene_id "GBI_15498"; transcript_id "GBI_15498-RA"; Parent "GBI_15498-RA"; gene_name "GBI_15498";
Scaffold167	maker	exon	87716	87911	.	-	.	gene_id "GBI_15498"; transcript_id "GBI_15498-RA"; Parent "GBI_15498-RA"; gene_name "GBI_15498";
Scaffold167	maker	exon	95314	95354	.	-	.	gene_id "GBI_15498"; transcript_id "GBI_15498-RA"; Parent "GBI_15498-RA"; gene_name "GBI_15498";
Scaffold167	StringTie	transcript	79058	80252	.	-	.	gene_id "GBI_15498"; transcript_id "GBI_15498.2"; gene_name "GBI_15498"; oId "STRG.21398.1"; cmp_ref "GBI_15498-RA"; class_code "j"; tss_id "TSS9211";
Scaffold167	StringTie	exon	79058	79184	.	-	.	gene_id "GBI_15498"; transcript_id "GBI_15498.2"; exon_number "1";
Scaffold167	StringTie	exon	79901	80252	.	-	.	gene_id "GBI_15498"; transcript_id "GBI_15498.2"; exon_number "2";
Scaffold167	maker	CDS	78831	79184	.	-	0	gene_id "GBI_15498"; transcript_id "GBI_15498-RA"; Parent "GBI_15498-RA"; gene_name "GBI_15498";
Scaffold167	maker	CDS	79901	80146	.	-	0	gene_id "GBI_15498"; transcript_id "GBI_15498-RA"; Parent "GBI_15498-RA"; gene_name "GBI_15498";
Scaffold167	maker	CDS	85654	85890	.	-	0	gene_id "GBI_15498"; transcript_id "GBI_15498-RA"; Parent "GBI_15498-RA"; gene_name "GBI_15498";
Scaffold167	maker	CDS	87716	87911	.	-	1	gene_id "GBI_15498"; transcript_id "GBI_15498-RA"; Parent "GBI_15498-RA"; gene_name "GBI_15498";
Scaffold167	maker	CDS	95314	95354	.	-	0	gene_id "GBI_15498"; transcript_id "GBI_15498-RA"; Parent "GBI_15498-RA"; gene_name "GBI_15498";
Scaffold167	AGAT	gene	126229	126301	.	-	.	gene_id "GBI_15499"; gene_name "GBI_15499";
Scaffold167	AGAT	transcript	126229	126301	.	-	.	gene_id "GBI_15499"; transcript_id "GBI_15499-RA"; Parent "GBI_15499"; gene_name "GBI_15499";
Scaffold167	maker	exon	126229	126301	.	-	.	gene_id "GBI_15499"; transcript_id "GBI_15499-RA"; Parent "GBI_15499-RA"; gene_name "GBI_15499";
Scaffold167	AGAT	gene	208925	286106	.	-	.	gene_id "GBI_15500"; gene_name "GBI_15500";
Scaffold167	StringTie	transcript	208925	253694	.	-	.	gene_id "GBI_15500"; transcript_id "GBI_15500.1"; gene_name "GBI_15500"; oId "STRG.21411.2"; cmp_ref "GBI_15500-RA"; class_code "j"; tss_id "TSS9214";
Scaffold167	StringTie	exon	208925	209107	.	-	.	gene_id "GBI_15500"; transcript_id "GBI_15500.1"; exon_number "1";
Scaffold167	StringTie	exon	237040	237087	.	-	.	gene_id "GBI_15500"; transcript_id "GBI_15500.1"; exon_number "2";
Scaffold167	StringTie	exon	253648	253694	.	-	.	gene_id "GBI_15500"; transcript_id "GBI_15500.1"; exon_number "3";
Scaffold167	StringTie	transcript	208925	286106	.	-	.	gene_id "GBI_15500"; transcript_id "GBI_15500.2"; gene_name "GBI_15500"; oId "STRG.21411.1"; cmp_ref "GBI_15500-RA"; class_code "j"; tss_id "TSS9215";
Scaffold167	StringTie	exon	208925	209107	.	-	.	gene_id "GBI_15500"; transcript_id "GBI_15500.2"; exon_number "1";
Scaffold167	StringTie	exon	285802	286106	.	-	.	gene_id "GBI_15500"; transcript_id "GBI_15500.2"; exon_number "2";
Scaffold167	AGAT	transcript	208971	213727	.	-	.	gene_id "GBI_15500"; transcript_id "GBI_15500-RA"; Parent "GBI_15500"; gene_name "GBI_15500";
Scaffold167	maker	exon	208971	209107	.	-	.	gene_id "GBI_15500"; transcript_id "GBI_15500-RA"; Parent "GBI_15500-RA"; gene_name "GBI_15500";
Scaffold167	maker	exon	209141	209181	.	-	.	gene_id "GBI_15500"; transcript_id "GBI_15500-RA"; Parent "GBI_15500-RA"; gene_name "GBI_15500";
Scaffold167	maker	exon	213303	213727	.	-	.	gene_id "GBI_15500"; transcript_id "GBI_15500-RA"; Parent "GBI_15500-RA"; gene_name "GBI_15500";
Scaffold167	maker	CDS	208971	209107	.	-	2	gene_id "GBI_15500"; transcript_id "GBI_15500-RA"; Parent "GBI_15500-RA"; gene_name "GBI_15500";
Scaffold167	maker	CDS	209141	209181	.	-	1	gene_id "GBI_15500"; transcript_id "GBI_15500-RA"; Parent "GBI_15500-RA"; gene_name "GBI_15500";
Scaffold167	maker	CDS	213303	213727	.	-	0	gene_id "GBI_15500"; transcript_id "GBI_15500-RA"; Parent "GBI_15500-RA"; gene_name "GBI_15500";
Scaffold167	AGAT	gene	265872	265955	.	-	.	gene_id "GBI_15501"; gene_name "GBI_15501";
Scaffold167	AGAT	transcript	265872	265955	.	-	.	gene_id "GBI_15501"; transcript_id "GBI_15501-RA"; Parent "GBI_15501"; gene_name "GBI_15501";
Scaffold167	maker	exon	265872	265907	.	-	.	gene_id "GBI_15501"; transcript_id "GBI_15501-RA"; Parent "GBI_15501-RA"; gene_name "GBI_15501";
Scaffold167	maker	exon	265917	265955	.	-	.	gene_id "GBI_15501"; transcript_id "GBI_15501-RA"; Parent "GBI_15501-RA"; gene_name "GBI_15501";
Scaffold167	AGAT	gene	302443	307612	.	-	.	gene_id "GBI_15502"; gene_name "GBI_15502";
Scaffold167	AGAT	transcript	302443	307612	.	-	.	gene_id "GBI_15502"; transcript_id "GBI_15502-RA"; Parent "GBI_15502"; gene_name "GBI_15502";
Scaffold167	maker	exon	302443	306125	.	-	.	gene_id "GBI_15502"; transcript_id "GBI_15502-RA"; Parent "GBI_15502-RA"; gene_name "GBI_15502";
Scaffold167	maker	exon	307443	307612	.	-	.	gene_id "GBI_15502"; transcript_id "GBI_15502-RA"; Parent "GBI_15502-RA"; gene_name "GBI_15502";
Scaffold167	maker	CDS	305942	306125	.	-	1	gene_id "GBI_15502"; transcript_id "GBI_15502-RA"; Parent "GBI_15502-RA"; gene_name "GBI_15502";
Scaffold167	maker	CDS	307443	307606	.	-	0	gene_id "GBI_15502"; transcript_id "GBI_15502-RA"; Parent "GBI_15502-RA"; gene_name "GBI_15502";
Scaffold167	AGAT	five_prime_UTR	307607	307612	.	-	.	gene_id "GBI_15502"; transcript_id "GBI_15502-RA"; Parent "GBI_15502-RA"; gene_name "GBI_15502";
Scaffold167	AGAT	three_prime_UTR	302443	305941	.	-	.	gene_id "GBI_15502"; transcript_id "GBI_15502-RA"; Parent "GBI_15502-RA"; gene_name "GBI_15502";
Scaffold167	AGAT	gene	542462	542534	.	-	.	gene_id "GBI_15503"; gene_name "GBI_15503";
Scaffold167	AGAT	transcript	542462	542534	.	-	.	gene_id "GBI_15503"; transcript_id "GBI_15503-RA"; Parent "GBI_15503"; gene_name "GBI_15503";
Scaffold167	maker	exon	542462	542534	.	-	.	gene_id "GBI_15503"; transcript_id "GBI_15503-RA"; Parent "GBI_15503-RA"; gene_name "GBI_15503";
Scaffold167	AGAT	gene	621087	633330	.	-	.	gene_id "GBI_15504"; gene_name "GBI_15504";
Scaffold167	AGAT	transcript	621087	633330	.	-	.	gene_id "GBI_15504"; transcript_id "GBI_15504-RA"; Parent "GBI_15504"; gene_name "GBI_15504";
Scaffold167	maker	exon	621087	621365	.	-	.	gene_id "GBI_15504"; transcript_id "GBI_15504-RA"; Parent "GBI_15504-RA"; gene_name "GBI_15504";
Scaffold167	maker	exon	627176	627410	.	-	.	gene_id "GBI_15504"; transcript_id "GBI_15504-RA"; Parent "GBI_15504-RA"; gene_name "GBI_15504";
Scaffold167	maker	exon	633032	633330	.	-	.	gene_id "GBI_15504"; transcript_id "GBI_15504-RA"; Parent "GBI_15504-RA"; gene_name "GBI_15504";
Scaffold167	maker	CDS	621087	621365	.	-	0	gene_id "GBI_15504"; transcript_id "GBI_15504-RA"; Parent "GBI_15504-RA"; gene_name "GBI_15504";
Scaffold167	maker	CDS	627176	627410	.	-	1	gene_id "GBI_15504"; transcript_id "GBI_15504-RA"; Parent "GBI_15504-RA"; gene_name "GBI_15504";
Scaffold167	maker	CDS	633032	633330	.	-	0	gene_id "GBI_15504"; transcript_id "GBI_15504-RA"; Parent "GBI_15504-RA"; gene_name "GBI_15504";
Scaffold167	AGAT	gene	663321	665072	.	-	.	gene_id "GBI_15507"; gene_name "GBI_15507";
Scaffold167	AGAT	transcript	663321	665072	.	-	.	gene_id "GBI_15507"; transcript_id "GBI_15507-RA"; Parent "GBI_15507"; gene_name "GBI_15507";
Scaffold167	maker	exon	663321	663499	.	-	.	gene_id "GBI_15507"; transcript_id "GBI_15507-RA"; Parent "GBI_15507-RA"; gene_name "GBI_15507";
Scaffold167	maker	exon	664850	665072	.	-	.	gene_id "GBI_15507"; transcript_id "GBI_15507-RA"; Parent "GBI_15507-RA"; gene_name "GBI_15507";
Scaffold167	maker	CDS	663396	663499	.	-	2	gene_id "GBI_15507"; transcript_id "GBI_15507-RA"; Parent "GBI_15507-RA"; gene_name "GBI_15507";
Scaffold167	maker	CDS	664850	665072	.	-	0	gene_id "GBI_15507"; transcript_id "GBI_15507-RA"; Parent "GBI_15507-RA"; gene_name "GBI_15507";
Scaffold167	AGAT	three_prime_UTR	663321	663395	.	-	.	gene_id "GBI_15507"; transcript_id "GBI_15507-RA"; Parent "GBI_15507-RA"; gene_name "GBI_15507";
Scaffold167	AGAT	gene	667683	677278	.	-	.	gene_id "GBI_15508"; gene_name "GBI_15508";
Scaffold167	AGAT	transcript	667683	677278	.	-	.	gene_id "GBI_15508"; transcript_id "GBI_15508-RA"; Parent "GBI_15508"; gene_name "GBI_15508";
Scaffold167	maker	exon	667683	667826	.	-	.	gene_id "GBI_15508"; transcript_id "GBI_15508-RA"; Parent "GBI_15508-RA"; gene_name "GBI_15508";
Scaffold167	maker	exon	668783	668893	.	-	.	gene_id "GBI_15508"; transcript_id "GBI_15508-RA"; Parent "GBI_15508-RA"; gene_name "GBI_15508";
Scaffold167	maker	exon	677081	677278	.	-	.	gene_id "GBI_15508"; transcript_id "GBI_15508-RA"; Parent "GBI_15508-RA"; gene_name "GBI_15508";
Scaffold167	StringTie	transcript	667690	677160	.	-	.	gene_id "GBI_15508"; transcript_id "GBI_15508.2"; gene_name "GBI_15508"; oId "STRG.21427.2"; cmp_ref "GBI_15508-RA"; class_code "j"; tss_id "TSS9225";
Scaffold167	StringTie	exon	667690	667826	.	-	.	gene_id "GBI_15508"; transcript_id "GBI_15508.2"; exon_number "1";
Scaffold167	StringTie	exon	668777	668893	.	-	.	gene_id "GBI_15508"; transcript_id "GBI_15508.2"; exon_number "2";
Scaffold167	StringTie	exon	677081	677160	.	-	.	gene_id "GBI_15508"; transcript_id "GBI_15508.2"; exon_number "3";
Scaffold167	maker	CDS	667683	667826	.	-	0	gene_id "GBI_15508"; transcript_id "GBI_15508-RA"; Parent "GBI_15508-RA"; gene_name "GBI_15508";
Scaffold167	maker	CDS	668783	668893	.	-	0	gene_id "GBI_15508"; transcript_id "GBI_15508-RA"; Parent "GBI_15508-RA"; gene_name "GBI_15508";
Scaffold167	maker	CDS	677081	677278	.	-	0	gene_id "GBI_15508"; transcript_id "GBI_15508-RA"; Parent "GBI_15508-RA"; gene_name "GBI_15508";
Scaffold167	AGAT	gene	1012435	1034477	.	-	.	gene_id "GBI_15509"; gene_name "GBI_15509";
Scaffold167	AGAT	transcript	1012435	1034477	.	-	.	gene_id "GBI_15509"; transcript_id "GBI_15509-RA"; Parent "GBI_15509"; gene_name "GBI_15509";
Scaffold167	maker	exon	1012435	1015065	.	-	.	gene_id "GBI_15509"; transcript_id "GBI_15509-RA"; Parent "GBI_15509-RA"; gene_name "GBI_15509";
Scaffold167	maker	exon	1016056	1016152	.	-	.	gene_id "GBI_15509"; transcript_id "GBI_15509-RA"; Parent "GBI_15509-RA"; gene_name "GBI_15509";
Scaffold167	maker	exon	1018189	1018357	.	-	.	gene_id "GBI_15509"; transcript_id "GBI_15509-RA"; Parent "GBI_15509-RA"; gene_name "GBI_15509";
Scaffold167	maker	exon	1021053	1021214	.	-	.	gene_id "GBI_15509"; transcript_id "GBI_15509-RA"; Parent "GBI_15509-RA"; gene_name "GBI_15509";
Scaffold167	maker	exon	1021975	1022250	.	-	.	gene_id "GBI_15509"; transcript_id "GBI_15509-RA"; Parent "GBI_15509-RA"; gene_name "GBI_15509";
Scaffold167	maker	exon	1024571	1024752	.	-	.	gene_id "GBI_15509"; transcript_id "GBI_15509-RA"; Parent "GBI_15509-RA"; gene_name "GBI_15509";
Scaffold167	maker	exon	1026093	1026368	.	-	.	gene_id "GBI_15509"; transcript_id "GBI_15509-RA"; Parent "GBI_15509-RA"; gene_name "GBI_15509";
Scaffold167	maker	exon	1028346	1028441	.	-	.	gene_id "GBI_15509"; transcript_id "GBI_15509-RA"; Parent "GBI_15509-RA"; gene_name "GBI_15509";
Scaffold167	maker	exon	1029250	1029442	.	-	.	gene_id "GBI_15509"; transcript_id "GBI_15509-RA"; Parent "GBI_15509-RA"; gene_name "GBI_15509";
Scaffold167	maker	exon	1031524	1031711	.	-	.	gene_id "GBI_15509"; transcript_id "GBI_15509-RA"; Parent "GBI_15509-RA"; gene_name "GBI_15509";
Scaffold167	maker	exon	1033528	1033661	.	-	.	gene_id "GBI_15509"; transcript_id "GBI_15509-RA"; Parent "GBI_15509-RA"; gene_name "GBI_15509";
Scaffold167	maker	exon	1034077	1034477	.	-	.	gene_id "GBI_15509"; transcript_id "GBI_15509-RA"; Parent "GBI_15509-RA"; gene_name "GBI_15509";
Scaffold167	StringTie	transcript	1013780	1034477	.	-	.	gene_id "GBI_15509"; transcript_id "GBI_15509.2"; gene_name "GBI_15509"; oId "STRG.21440.2"; cmp_ref "GBI_15509-RA"; class_code "j"; tss_id "TSS9226";
Scaffold167	StringTie	exon	1013780	1015065	.	-	.	gene_id "GBI_15509"; transcript_id "GBI_15509.2"; exon_number "1";
Scaffold167	StringTie	exon	1016056	1016152	.	-	.	gene_id "GBI_15509"; transcript_id "GBI_15509.2"; exon_number "2";
Scaffold167	StringTie	exon	1018189	1018357	.	-	.	gene_id "GBI_15509"; transcript_id "GBI_15509.2"; exon_number "3";
Scaffold167	StringTie	exon	1021053	1021214	.	-	.	gene_id "GBI_15509"; transcript_id "GBI_15509.2"; exon_number "4";
Scaffold167	StringTie	exon	1021975	1022292	.	-	.	gene_id "GBI_15509"; transcript_id "GBI_15509.2"; exon_number "5";
Scaffold167	StringTie	exon	1024571	1024752	.	-	.	gene_id "GBI_15509"; transcript_id "GBI_15509.2"; exon_number "6";
Scaffold167	StringTie	exon	1026093	1026368	.	-	.	gene_id "GBI_15509"; transcript_id "GBI_15509.2"; exon_number "7";
Scaffold167	StringTie	exon	1028346	1028441	.	-	.	gene_id "GBI_15509"; transcript_id "GBI_15509.2"; exon_number "8";
Scaffold167	StringTie	exon	1029250	1029442	.	-	.	gene_id "GBI_15509"; transcript_id "GBI_15509.2"; exon_number "9";
Scaffold167	StringTie	exon	1031524	1031711	.	-	.	gene_id "GBI_15509"; transcript_id "GBI_15509.2"; exon_number "10";
Scaffold167	StringTie	exon	1033528	1033661	.	-	.	gene_id "GBI_15509"; transcript_id "GBI_15509.2"; exon_number "11";
Scaffold167	StringTie	exon	1034077	1034477	.	-	.	gene_id "GBI_15509"; transcript_id "GBI_15509.2"; exon_number "12";
Scaffold167	StringTie	transcript	1018154	1030146	.	-	.	gene_id "GBI_15509"; transcript_id "GBI_15509.3"; gene_name "GBI_15509"; oId "STRG.21440.3"; cmp_ref "GBI_15509-RA"; class_code "j"; tss_id "TSS9227";
Scaffold167	StringTie	exon	1018154	1018357	.	-	.	gene_id "GBI_15509"; transcript_id "GBI_15509.3"; exon_number "1";
Scaffold167	StringTie	exon	1021053	1021214	.	-	.	gene_id "GBI_15509"; transcript_id "GBI_15509.3"; exon_number "2";
Scaffold167	StringTie	exon	1021975	1022250	.	-	.	gene_id "GBI_15509"; transcript_id "GBI_15509.3"; exon_number "3";
Scaffold167	StringTie	exon	1024571	1024752	.	-	.	gene_id "GBI_15509"; transcript_id "GBI_15509.3"; exon_number "4";
Scaffold167	StringTie	exon	1026093	1026368	.	-	.	gene_id "GBI_15509"; transcript_id "GBI_15509.3"; exon_number "5";
Scaffold167	StringTie	exon	1028346	1028441	.	-	.	gene_id "GBI_15509"; transcript_id "GBI_15509.3"; exon_number "6";
Scaffold167	StringTie	exon	1029250	1029442	.	-	.	gene_id "GBI_15509"; transcript_id "GBI_15509.3"; exon_number "7";
Scaffold167	StringTie	exon	1029954	1030146	.	-	.	gene_id "GBI_15509"; transcript_id "GBI_15509.3"; exon_number "8";
Scaffold167	StringTie	transcript	1018632	1030146	.	-	.	gene_id "GBI_15509"; transcript_id "GBI_15509.4"; gene_name "GBI_15509"; oId "STRG.21440.4"; cmp_ref "GBI_15509-RA"; class_code "j"; tss_id "TSS9227";
Scaffold167	StringTie	exon	1018632	1018792	.	-	.	gene_id "GBI_15509"; transcript_id "GBI_15509.4"; exon_number "1";
Scaffold167	StringTie	exon	1021053	1021214	.	-	.	gene_id "GBI_15509"; transcript_id "GBI_15509.4"; exon_number "2";
Scaffold167	StringTie	exon	1021975	1022250	.	-	.	gene_id "GBI_15509"; transcript_id "GBI_15509.4"; exon_number "3";
Scaffold167	StringTie	exon	1024571	1024752	.	-	.	gene_id "GBI_15509"; transcript_id "GBI_15509.4"; exon_number "4";
Scaffold167	StringTie	exon	1026093	1026368	.	-	.	gene_id "GBI_15509"; transcript_id "GBI_15509.4"; exon_number "5";
Scaffold167	StringTie	exon	1028346	1028441	.	-	.	gene_id "GBI_15509"; transcript_id "GBI_15509.4"; exon_number "6";
Scaffold167	StringTie	exon	1029250	1029442	.	-	.	gene_id "GBI_15509"; transcript_id "GBI_15509.4"; exon_number "7";
Scaffold167	StringTie	exon	1029954	1030146	.	-	.	gene_id "GBI_15509"; transcript_id "GBI_15509.4"; exon_number "8";
Scaffold167	StringTie	transcript	1020528	1030146	.	-	.	gene_id "GBI_15509"; transcript_id "GBI_15509.5"; gene_name "GBI_15509"; oId "STRG.21440.5"; cmp_ref "GBI_15509-RA"; class_code "j"; tss_id "TSS9227";
Scaffold167	StringTie	exon	1020528	1021214	.	-	.	gene_id "GBI_15509"; transcript_id "GBI_15509.5"; exon_number "1";
Scaffold167	StringTie	exon	1021975	1022250	.	-	.	gene_id "GBI_15509"; transcript_id "GBI_15509.5"; exon_number "2";
Scaffold167	StringTie	exon	1024571	1024752	.	-	.	gene_id "GBI_15509"; transcript_id "GBI_15509.5"; exon_number "3";
Scaffold167	StringTie	exon	1026093	1026368	.	-	.	gene_id "GBI_15509"; transcript_id "GBI_15509.5"; exon_number "4";
Scaffold167	StringTie	exon	1028346	1028441	.	-	.	gene_id "GBI_15509"; transcript_id "GBI_15509.5"; exon_number "5";
Scaffold167	StringTie	exon	1029250	1029442	.	-	.	gene_id "GBI_15509"; transcript_id "GBI_15509.5"; exon_number "6";
Scaffold167	StringTie	exon	1029954	1030146	.	-	.	gene_id "GBI_15509"; transcript_id "GBI_15509.5"; exon_number "7";
Scaffold167	maker	CDS	1014932	1015065	.	-	2	gene_id "GBI_15509"; transcript_id "GBI_15509-RA"; Parent "GBI_15509-RA"; gene_name "GBI_15509";
Scaffold167	maker	CDS	1016056	1016152	.	-	0	gene_id "GBI_15509"; transcript_id "GBI_15509-RA"; Parent "GBI_15509-RA"; gene_name "GBI_15509";
Scaffold167	maker	CDS	1018189	1018357	.	-	1	gene_id "GBI_15509"; transcript_id "GBI_15509-RA"; Parent "GBI_15509-RA"; gene_name "GBI_15509";
Scaffold167	maker	CDS	1021053	1021214	.	-	1	gene_id "GBI_15509"; transcript_id "GBI_15509-RA"; Parent "GBI_15509-RA"; gene_name "GBI_15509";
Scaffold167	maker	CDS	1021975	1022250	.	-	1	gene_id "GBI_15509"; transcript_id "GBI_15509-RA"; Parent "GBI_15509-RA"; gene_name "GBI_15509";
Scaffold167	maker	CDS	1024571	1024752	.	-	0	gene_id "GBI_15509"; transcript_id "GBI_15509-RA"; Parent "GBI_15509-RA"; gene_name "GBI_15509";
Scaffold167	maker	CDS	1026093	1026368	.	-	0	gene_id "GBI_15509"; transcript_id "GBI_15509-RA"; Parent "GBI_15509-RA"; gene_name "GBI_15509";
Scaffold167	maker	CDS	1028346	1028441	.	-	0	gene_id "GBI_15509"; transcript_id "GBI_15509-RA"; Parent "GBI_15509-RA"; gene_name "GBI_15509";
Scaffold167	maker	CDS	1029250	1029442	.	-	1	gene_id "GBI_15509"; transcript_id "GBI_15509-RA"; Parent "GBI_15509-RA"; gene_name "GBI_15509";
Scaffold167	maker	CDS	1031524	1031711	.	-	0	gene_id "GBI_15509"; transcript_id "GBI_15509-RA"; Parent "GBI_15509-RA"; gene_name "GBI_15509";
Scaffold167	maker	CDS	1033528	1033661	.	-	2	gene_id "GBI_15509"; transcript_id "GBI_15509-RA"; Parent "GBI_15509-RA"; gene_name "GBI_15509";
Scaffold167	maker	CDS	1034077	1034212	.	-	0	gene_id "GBI_15509"; transcript_id "GBI_15509-RA"; Parent "GBI_15509-RA"; gene_name "GBI_15509";
Scaffold167	AGAT	five_prime_UTR	1034213	1034477	.	-	.	gene_id "GBI_15509"; transcript_id "GBI_15509-RA"; Parent "GBI_15509-RA"; gene_name "GBI_15509";
Scaffold167	AGAT	three_prime_UTR	1012435	1014931	.	-	.	gene_id "GBI_15509"; transcript_id "GBI_15509-RA"; Parent "GBI_15509-RA"; gene_name "GBI_15509";
Scaffold167	AGAT	gene	1038794	1042452	.	-	.	gene_id "GBI_15510"; gene_name "GBI_15510";
Scaffold167	AGAT	transcript	1038794	1042452	.	-	.	gene_id "GBI_15510"; transcript_id "GBI_15510-RA"; Parent "GBI_15510"; gene_name "GBI_15510";
Scaffold167	maker	exon	1038794	1040569	.	-	.	gene_id "GBI_15510"; transcript_id "GBI_15510-RA"; Parent "GBI_15510-RA"; gene_name "GBI_15510";
Scaffold167	maker	exon	1041937	1042452	.	-	.	gene_id "GBI_15510"; transcript_id "GBI_15510-RA"; Parent "GBI_15510-RA"; gene_name "GBI_15510";
Scaffold167	maker	CDS	1038794	1040569	.	-	0	gene_id "GBI_15510"; transcript_id "GBI_15510-RA"; Parent "GBI_15510-RA"; gene_name "GBI_15510";
Scaffold167	maker	CDS	1041937	1042452	.	-	0	gene_id "GBI_15510"; transcript_id "GBI_15510-RA"; Parent "GBI_15510-RA"; gene_name "GBI_15510";
Scaffold167	AGAT	gene	1039010	1088551	.	+	.	gene_id "GBI_15511"; gene_name "GBI_15511";
Scaffold167	AGAT	transcript	1039010	1088551	.	+	.	gene_id "GBI_15511"; transcript_id "GBI_15511-RA"; Parent "GBI_15511"; gene_name "GBI_15511";
Scaffold167	maker	exon	1039010	1039059	.	+	.	gene_id "GBI_15511"; transcript_id "GBI_15511-RA"; Parent "GBI_15511-RA"; gene_name "GBI_15511";
Scaffold167	maker	exon	1041909	1042429	.	+	.	gene_id "GBI_15511"; transcript_id "GBI_15511-RA"; Parent "GBI_15511-RA"; gene_name "GBI_15511";
Scaffold167	maker	exon	1043356	1043594	.	+	.	gene_id "GBI_15511"; transcript_id "GBI_15511-RA"; Parent "GBI_15511-RA"; gene_name "GBI_15511";
Scaffold167	maker	exon	1049456	1049683	.	+	.	gene_id "GBI_15511"; transcript_id "GBI_15511-RA"; Parent "GBI_15511-RA"; gene_name "GBI_15511";
Scaffold167	maker	exon	1088546	1088551	.	+	.	gene_id "GBI_15511"; transcript_id "GBI_15511-RA"; Parent "GBI_15511-RA"; gene_name "GBI_15511";
Scaffold167	maker	CDS	1039010	1039059	.	+	0	gene_id "GBI_15511"; transcript_id "GBI_15511-RA"; Parent "GBI_15511-RA"; gene_name "GBI_15511";
Scaffold167	maker	CDS	1041909	1042429	.	+	1	gene_id "GBI_15511"; transcript_id "GBI_15511-RA"; Parent "GBI_15511-RA"; gene_name "GBI_15511";
Scaffold167	maker	CDS	1043356	1043594	.	+	2	gene_id "GBI_15511"; transcript_id "GBI_15511-RA"; Parent "GBI_15511-RA"; gene_name "GBI_15511";
Scaffold167	maker	CDS	1049456	1049683	.	+	0	gene_id "GBI_15511"; transcript_id "GBI_15511-RA"; Parent "GBI_15511-RA"; gene_name "GBI_15511";
Scaffold167	maker	CDS	1088546	1088551	.	+	0	gene_id "GBI_15511"; transcript_id "GBI_15511-RA"; Parent "GBI_15511-RA"; gene_name "GBI_15511";
Scaffold167	AGAT	gene	1119089	1126403	.	-	.	gene_id "GBI_15514"; gene_name "GBI_15514";
Scaffold167	AGAT	transcript	1119089	1126403	.	-	.	gene_id "GBI_15514"; transcript_id "GBI_15514-RA"; Parent "GBI_15514"; gene_name "GBI_15514";
Scaffold167	maker	exon	1119089	1119186	.	-	.	gene_id "GBI_15514"; transcript_id "GBI_15514-RA"; Parent "GBI_15514-RA"; gene_name "GBI_15514";
Scaffold167	maker	exon	1120467	1120539	.	-	.	gene_id "GBI_15514"; transcript_id "GBI_15514-RA"; Parent "GBI_15514-RA"; gene_name "GBI_15514";
Scaffold167	maker	exon	1126028	1126078	.	-	.	gene_id "GBI_15514"; transcript_id "GBI_15514-RA"; Parent "GBI_15514-RA"; gene_name "GBI_15514";
Scaffold167	maker	exon	1126328	1126403	.	-	.	gene_id "GBI_15514"; transcript_id "GBI_15514-RA"; Parent "GBI_15514-RA"; gene_name "GBI_15514";
Scaffold167	maker	CDS	1119089	1119186	.	-	2	gene_id "GBI_15514"; transcript_id "GBI_15514-RA"; Parent "GBI_15514-RA"; gene_name "GBI_15514";
Scaffold167	maker	CDS	1120467	1120539	.	-	0	gene_id "GBI_15514"; transcript_id "GBI_15514-RA"; Parent "GBI_15514-RA"; gene_name "GBI_15514";
Scaffold167	maker	CDS	1126028	1126078	.	-	0	gene_id "GBI_15514"; transcript_id "GBI_15514-RA"; Parent "GBI_15514-RA"; gene_name "GBI_15514";
Scaffold167	maker	CDS	1126328	1126375	.	-	0	gene_id "GBI_15514"; transcript_id "GBI_15514-RA"; Parent "GBI_15514-RA"; gene_name "GBI_15514";
Scaffold167	AGAT	five_prime_UTR	1126376	1126403	.	-	.	gene_id "GBI_15514"; transcript_id "GBI_15514-RA"; Parent "GBI_15514-RA"; gene_name "GBI_15514";
Scaffold167	AGAT	gene	1149734	1154363	.	+	.	gene_id "GBI_15515"; gene_name "GBI_15515";
Scaffold167	StringTie	transcript	1149734	1154363	.	+	.	gene_id "GBI_15515"; transcript_id "GBI_15515.1"; gene_name "GBI_15515"; oId "STRG.21447.2"; cmp_ref "GBI_15515-RA"; class_code "m"; tss_id "TSS9148";
Scaffold167	StringTie	exon	1149734	1150464	.	+	.	gene_id "GBI_15515"; transcript_id "GBI_15515.1"; exon_number "1";
Scaffold167	StringTie	exon	1150542	1154363	.	+	.	gene_id "GBI_15515"; transcript_id "GBI_15515.1"; exon_number "2";
Scaffold167	StringTie	transcript	1149734	1154363	.	+	.	gene_id "GBI_15515"; transcript_id "GBI_15515.2"; gene_name "GBI_15515"; oId "STRG.21447.1"; cmp_ref "GBI_15515-RA"; class_code "m"; tss_id "TSS9148";
Scaffold167	StringTie	exon	1149734	1150645	.	+	.	gene_id "GBI_15515"; transcript_id "GBI_15515.2"; exon_number "1";
Scaffold167	StringTie	exon	1151719	1154363	.	+	.	gene_id "GBI_15515"; transcript_id "GBI_15515.2"; exon_number "2";
Scaffold167	AGAT	transcript	1149949	1152075	.	+	.	gene_id "GBI_15515"; transcript_id "GBI_15515-RA"; Parent "GBI_15515"; gene_name "GBI_15515";
Scaffold167	maker	exon	1149949	1150464	.	+	.	gene_id "GBI_15515"; transcript_id "GBI_15515-RA"; Parent "GBI_15515-RA"; gene_name "GBI_15515";
Scaffold167	maker	exon	1150542	1150645	.	+	.	gene_id "GBI_15515"; transcript_id "GBI_15515-RA"; Parent "GBI_15515-RA"; gene_name "GBI_15515";
Scaffold167	maker	exon	1151719	1152075	.	+	.	gene_id "GBI_15515"; transcript_id "GBI_15515-RA"; Parent "GBI_15515-RA"; gene_name "GBI_15515";
Scaffold167	maker	CDS	1150269	1150464	.	+	0	gene_id "GBI_15515"; transcript_id "GBI_15515-RA"; Parent "GBI_15515-RA"; gene_name "GBI_15515";
Scaffold167	maker	CDS	1150542	1150645	.	+	2	gene_id "GBI_15515"; transcript_id "GBI_15515-RA"; Parent "GBI_15515-RA"; gene_name "GBI_15515";
Scaffold167	maker	CDS	1151719	1151943	.	+	0	gene_id "GBI_15515"; transcript_id "GBI_15515-RA"; Parent "GBI_15515-RA"; gene_name "GBI_15515";
Scaffold167	AGAT	five_prime_UTR	1149949	1150268	.	+	.	gene_id "GBI_15515"; transcript_id "GBI_15515-RA"; Parent "GBI_15515-RA"; gene_name "GBI_15515";
Scaffold167	AGAT	three_prime_UTR	1151944	1152075	.	+	.	gene_id "GBI_15515"; transcript_id "GBI_15515-RA"; Parent "GBI_15515-RA"; gene_name "GBI_15515";
Scaffold167	AGAT	gene	1160639	1168019	.	-	.	gene_id "GBI_15516"; gene_name "GBI_15516";
Scaffold167	AGAT	transcript	1160639	1168019	.	-	.	gene_id "GBI_15516"; transcript_id "GBI_15516-RA"; Parent "GBI_15516"; gene_name "GBI_15516";
Scaffold167	maker	exon	1160639	1164255	.	-	.	gene_id "GBI_15516"; transcript_id "GBI_15516-RA"; Parent "GBI_15516-RA"; gene_name "GBI_15516";
Scaffold167	maker	exon	1164277	1165095	.	-	.	gene_id "GBI_15516"; transcript_id "GBI_15516-RA"; Parent "GBI_15516-RA"; gene_name "GBI_15516";
Scaffold167	maker	exon	1166903	1167089	.	-	.	gene_id "GBI_15516"; transcript_id "GBI_15516-RA"; Parent "GBI_15516-RA"; gene_name "GBI_15516";
Scaffold167	maker	exon	1167181	1167317	.	-	.	gene_id "GBI_15516"; transcript_id "GBI_15516-RA"; Parent "GBI_15516-RA"; gene_name "GBI_15516";
Scaffold167	maker	exon	1167511	1168019	.	-	.	gene_id "GBI_15516"; transcript_id "GBI_15516-RA"; Parent "GBI_15516-RA"; gene_name "GBI_15516";
Scaffold167	maker	CDS	1164903	1165095	.	-	1	gene_id "GBI_15516"; transcript_id "GBI_15516-RA"; Parent "GBI_15516-RA"; gene_name "GBI_15516";
Scaffold167	maker	CDS	1166903	1167089	.	-	2	gene_id "GBI_15516"; transcript_id "GBI_15516-RA"; Parent "GBI_15516-RA"; gene_name "GBI_15516";
Scaffold167	maker	CDS	1167181	1167317	.	-	1	gene_id "GBI_15516"; transcript_id "GBI_15516-RA"; Parent "GBI_15516-RA"; gene_name "GBI_15516";
Scaffold167	maker	CDS	1167511	1167518	.	-	0	gene_id "GBI_15516"; transcript_id "GBI_15516-RA"; Parent "GBI_15516-RA"; gene_name "GBI_15516";
Scaffold167	AGAT	five_prime_UTR	1167519	1168019	.	-	.	gene_id "GBI_15516"; transcript_id "GBI_15516-RA"; Parent "GBI_15516-RA"; gene_name "GBI_15516";
Scaffold167	AGAT	three_prime_UTR	1160639	1164255	.	-	.	gene_id "GBI_15516"; transcript_id "GBI_15516-RA"; Parent "GBI_15516-RA"; gene_name "GBI_15516";
Scaffold167	AGAT	three_prime_UTR	1164277	1164902	.	-	.	gene_id "GBI_15516"; transcript_id "GBI_15516-RA"; Parent "GBI_15516-RA"; gene_name "GBI_15516";
Scaffold167	AGAT	transcript	1160641	1168019	.	-	.	gene_id "GBI_15516"; transcript_id "GBI_15516-RB"; Parent "GBI_15516"; gene_name "GBI_15516";
Scaffold167	maker	exon	1160641	1165095	.	-	.	gene_id "GBI_15516"; transcript_id "GBI_15516-RB"; Parent "GBI_15516-RB"; gene_name "GBI_15516"; previous_transcript_id "GBI_15516-RB";
Scaffold167	maker	exon	1166903	1167089	.	-	.	gene_id "GBI_15516"; transcript_id "GBI_15516-RB"; Parent "GBI_15516-RB"; gene_name "GBI_15516"; previous_transcript_id "GBI_15516-RB";
Scaffold167	maker	exon	1167181	1167317	.	-	.	gene_id "GBI_15516"; transcript_id "GBI_15516-RB"; Parent "GBI_15516-RB"; gene_name "GBI_15516"; previous_transcript_id "GBI_15516-RB";
Scaffold167	maker	exon	1167511	1168019	.	-	.	gene_id "GBI_15516"; transcript_id "GBI_15516-RB"; Parent "GBI_15516-RB"; gene_name "GBI_15516"; previous_transcript_id "GBI_15516-RB";
Scaffold167	maker	CDS	1164903	1165095	.	-	1	gene_id "GBI_15516"; transcript_id "GBI_15516-RB"; Parent "GBI_15516-RB"; gene_name "GBI_15516"; previous_transcript_id "GBI_15516-RB";
Scaffold167	maker	CDS	1166903	1167089	.	-	2	gene_id "GBI_15516"; transcript_id "GBI_15516-RB"; Parent "GBI_15516-RB"; gene_name "GBI_15516"; previous_transcript_id "GBI_15516-RB";
Scaffold167	maker	CDS	1167181	1167317	.	-	1	gene_id "GBI_15516"; transcript_id "GBI_15516-RB"; Parent "GBI_15516-RB"; gene_name "GBI_15516"; previous_transcript_id "GBI_15516-RB";
Scaffold167	maker	CDS	1167511	1167518	.	-	0	gene_id "GBI_15516"; transcript_id "GBI_15516-RB"; Parent "GBI_15516-RB"; gene_name "GBI_15516"; previous_transcript_id "GBI_15516-RB";
Scaffold167	AGAT	five_prime_UTR	1167519	1168019	.	-	.	gene_id "GBI_15516"; transcript_id "GBI_15516-RB"; Parent "GBI_15516-RB"; gene_name "GBI_15516"; previous_transcript_id "GBI_15516-RB";
Scaffold167	AGAT	three_prime_UTR	1160641	1164902	.	-	.	gene_id "GBI_15516"; transcript_id "GBI_15516-RB"; Parent "GBI_15516-RB"; gene_name "GBI_15516"; previous_transcript_id "GBI_15516-RB";
Scaffold167	AGAT	gene	1168087	1193167	.	+	.	gene_id "GBI_15517"; gene_name "GBI_15517";
Scaffold167	AGAT	transcript	1168087	1193167	.	+	.	gene_id "GBI_15517"; transcript_id "GBI_15517-RA"; Parent "GBI_15517"; gene_name "GBI_15517";
Scaffold167	maker	exon	1168087	1168193	.	+	.	gene_id "GBI_15517"; transcript_id "GBI_15517-RA"; Parent "GBI_15517-RA"; gene_name "GBI_15517";
Scaffold167	maker	exon	1168367	1168454	.	+	.	gene_id "GBI_15517"; transcript_id "GBI_15517-RA"; Parent "GBI_15517-RA"; gene_name "GBI_15517";
Scaffold167	maker	exon	1169335	1169429	.	+	.	gene_id "GBI_15517"; transcript_id "GBI_15517-RA"; Parent "GBI_15517-RA"; gene_name "GBI_15517";
Scaffold167	maker	exon	1174910	1175022	.	+	.	gene_id "GBI_15517"; transcript_id "GBI_15517-RA"; Parent "GBI_15517-RA"; gene_name "GBI_15517";
Scaffold167	maker	exon	1175619	1175984	.	+	.	gene_id "GBI_15517"; transcript_id "GBI_15517-RA"; Parent "GBI_15517-RA"; gene_name "GBI_15517";
Scaffold167	maker	exon	1176145	1176296	.	+	.	gene_id "GBI_15517"; transcript_id "GBI_15517-RA"; Parent "GBI_15517-RA"; gene_name "GBI_15517";
Scaffold167	maker	exon	1176434	1176575	.	+	.	gene_id "GBI_15517"; transcript_id "GBI_15517-RA"; Parent "GBI_15517-RA"; gene_name "GBI_15517";
Scaffold167	maker	exon	1177499	1177628	.	+	.	gene_id "GBI_15517"; transcript_id "GBI_15517-RA"; Parent "GBI_15517-RA"; gene_name "GBI_15517";
Scaffold167	maker	exon	1178500	1178626	.	+	.	gene_id "GBI_15517"; transcript_id "GBI_15517-RA"; Parent "GBI_15517-RA"; gene_name "GBI_15517";
Scaffold167	maker	exon	1180630	1180878	.	+	.	gene_id "GBI_15517"; transcript_id "GBI_15517-RA"; Parent "GBI_15517-RA"; gene_name "GBI_15517";
Scaffold167	maker	exon	1181812	1182018	.	+	.	gene_id "GBI_15517"; transcript_id "GBI_15517-RA"; Parent "GBI_15517-RA"; gene_name "GBI_15517";
Scaffold167	maker	exon	1182875	1183064	.	+	.	gene_id "GBI_15517"; transcript_id "GBI_15517-RA"; Parent "GBI_15517-RA"; gene_name "GBI_15517";
Scaffold167	maker	exon	1184371	1186634	.	+	.	gene_id "GBI_15517"; transcript_id "GBI_15517-RA"; Parent "GBI_15517-RA"; gene_name "GBI_15517";
Scaffold167	maker	exon	1186663	1189336	.	+	.	gene_id "GBI_15517"; transcript_id "GBI_15517-RA"; Parent "GBI_15517-RA"; gene_name "GBI_15517";
Scaffold167	maker	exon	1189357	1193167	.	+	.	gene_id "GBI_15517"; transcript_id "GBI_15517-RA"; Parent "GBI_15517-RA"; gene_name "GBI_15517";
Scaffold167	StringTie	transcript	1176662	1193162	.	+	.	gene_id "GBI_15517"; transcript_id "GBI_15517.2"; gene_name "GBI_15517"; oId "STRG.21449.1"; cmp_ref "GBI_15517-RA"; class_code "m"; tss_id "TSS9150";
Scaffold167	StringTie	exon	1176662	1177628	.	+	.	gene_id "GBI_15517"; transcript_id "GBI_15517.2"; exon_number "1";
Scaffold167	StringTie	exon	1178500	1178626	.	+	.	gene_id "GBI_15517"; transcript_id "GBI_15517.2"; exon_number "2";
Scaffold167	StringTie	exon	1180630	1182018	.	+	.	gene_id "GBI_15517"; transcript_id "GBI_15517.2"; exon_number "3";
Scaffold167	StringTie	exon	1182875	1183064	.	+	.	gene_id "GBI_15517"; transcript_id "GBI_15517.2"; exon_number "4";
Scaffold167	StringTie	exon	1184371	1193162	.	+	.	gene_id "GBI_15517"; transcript_id "GBI_15517.2"; exon_number "5";
Scaffold167	StringTie	transcript	1177984	1193162	.	+	.	gene_id "GBI_15517"; transcript_id "GBI_15517.3"; gene_name "GBI_15517"; oId "STRG.21449.2"; cmp_ref "GBI_15517-RA"; class_code "n"; tss_id "TSS9151";
Scaffold167	StringTie	exon	1177984	1178626	.	+	.	gene_id "GBI_15517"; transcript_id "GBI_15517.3"; exon_number "1";
Scaffold167	StringTie	exon	1180630	1180878	.	+	.	gene_id "GBI_15517"; transcript_id "GBI_15517.3"; exon_number "2";
Scaffold167	StringTie	exon	1181812	1182018	.	+	.	gene_id "GBI_15517"; transcript_id "GBI_15517.3"; exon_number "3";
Scaffold167	StringTie	exon	1182875	1183064	.	+	.	gene_id "GBI_15517"; transcript_id "GBI_15517.3"; exon_number "4";
Scaffold167	StringTie	exon	1184371	1193162	.	+	.	gene_id "GBI_15517"; transcript_id "GBI_15517.3"; exon_number "5";
Scaffold167	maker	CDS	1169351	1169429	.	+	0	gene_id "GBI_15517"; transcript_id "GBI_15517-RA"; Parent "GBI_15517-RA"; gene_name "GBI_15517";
Scaffold167	maker	CDS	1174910	1175022	.	+	2	gene_id "GBI_15517"; transcript_id "GBI_15517-RA"; Parent "GBI_15517-RA"; gene_name "GBI_15517";
Scaffold167	maker	CDS	1175619	1175984	.	+	0	gene_id "GBI_15517"; transcript_id "GBI_15517-RA"; Parent "GBI_15517-RA"; gene_name "GBI_15517";
Scaffold167	maker	CDS	1176145	1176296	.	+	0	gene_id "GBI_15517"; transcript_id "GBI_15517-RA"; Parent "GBI_15517-RA"; gene_name "GBI_15517";
Scaffold167	maker	CDS	1176434	1176575	.	+	1	gene_id "GBI_15517"; transcript_id "GBI_15517-RA"; Parent "GBI_15517-RA"; gene_name "GBI_15517";
Scaffold167	maker	CDS	1177499	1177628	.	+	0	gene_id "GBI_15517"; transcript_id "GBI_15517-RA"; Parent "GBI_15517-RA"; gene_name "GBI_15517";
Scaffold167	maker	CDS	1178500	1178626	.	+	2	gene_id "GBI_15517"; transcript_id "GBI_15517-RA"; Parent "GBI_15517-RA"; gene_name "GBI_15517";
Scaffold167	maker	CDS	1180630	1180878	.	+	1	gene_id "GBI_15517"; transcript_id "GBI_15517-RA"; Parent "GBI_15517-RA"; gene_name "GBI_15517";
Scaffold167	maker	CDS	1181812	1182018	.	+	1	gene_id "GBI_15517"; transcript_id "GBI_15517-RA"; Parent "GBI_15517-RA"; gene_name "GBI_15517";
Scaffold167	maker	CDS	1182875	1183064	.	+	1	gene_id "GBI_15517"; transcript_id "GBI_15517-RA"; Parent "GBI_15517-RA"; gene_name "GBI_15517";
Scaffold167	maker	CDS	1184371	1184463	.	+	0	gene_id "GBI_15517"; transcript_id "GBI_15517-RA"; Parent "GBI_15517-RA"; gene_name "GBI_15517";
Scaffold167	AGAT	five_prime_UTR	1168087	1168193	.	+	.	gene_id "GBI_15517"; transcript_id "GBI_15517-RA"; Parent "GBI_15517-RA"; gene_name "GBI_15517";
Scaffold167	AGAT	five_prime_UTR	1168367	1168454	.	+	.	gene_id "GBI_15517"; transcript_id "GBI_15517-RA"; Parent "GBI_15517-RA"; gene_name "GBI_15517";
Scaffold167	AGAT	five_prime_UTR	1169335	1169350	.	+	.	gene_id "GBI_15517"; transcript_id "GBI_15517-RA"; Parent "GBI_15517-RA"; gene_name "GBI_15517";
Scaffold167	AGAT	three_prime_UTR	1184464	1186634	.	+	.	gene_id "GBI_15517"; transcript_id "GBI_15517-RA"; Parent "GBI_15517-RA"; gene_name "GBI_15517";
Scaffold167	AGAT	three_prime_UTR	1186663	1189336	.	+	.	gene_id "GBI_15517"; transcript_id "GBI_15517-RA"; Parent "GBI_15517-RA"; gene_name "GBI_15517";
Scaffold167	AGAT	three_prime_UTR	1189357	1193167	.	+	.	gene_id "GBI_15517"; transcript_id "GBI_15517-RA"; Parent "GBI_15517-RA"; gene_name "GBI_15517";
Scaffold167	AGAT	gene	1191241	1203008	.	-	.	gene_id "GBI_15518"; gene_name "GBI_15518";
Scaffold167	AGAT	transcript	1191241	1203008	.	-	.	gene_id "GBI_15518"; transcript_id "GBI_15518-RA"; Parent "GBI_15518"; gene_name "GBI_15518";
Scaffold167	maker	exon	1191241	1194401	.	-	.	gene_id "GBI_15518"; transcript_id "GBI_15518-RA"; Parent "GBI_15518-RA"; gene_name "GBI_15518";
Scaffold167	maker	exon	1196258	1196386	.	-	.	gene_id "GBI_15518"; transcript_id "GBI_15518-RA"; Parent "GBI_15518-RA"; gene_name "GBI_15518";
Scaffold167	maker	exon	1197856	1197971	.	-	.	gene_id "GBI_15518"; transcript_id "GBI_15518-RA"; Parent "GBI_15518-RA"; gene_name "GBI_15518";
Scaffold167	maker	exon	1200364	1200501	.	-	.	gene_id "GBI_15518"; transcript_id "GBI_15518-RA"; Parent "GBI_15518-RA"; gene_name "GBI_15518";
Scaffold167	maker	exon	1202129	1202337	.	-	.	gene_id "GBI_15518"; transcript_id "GBI_15518-RA"; Parent "GBI_15518-RA"; gene_name "GBI_15518";
Scaffold167	maker	exon	1202755	1203008	.	-	.	gene_id "GBI_15518"; transcript_id "GBI_15518-RA"; Parent "GBI_15518-RA"; gene_name "GBI_15518";
Scaffold167	StringTie	transcript	1194212	1202843	.	-	.	gene_id "GBI_15518"; transcript_id "GBI_15518.2"; gene_name "GBI_15518"; oId "STRG.21450.1"; cmp_ref "GBI_15518-RA"; class_code "j"; tss_id "TSS9235";
Scaffold167	StringTie	exon	1194212	1194401	.	-	.	gene_id "GBI_15518"; transcript_id "GBI_15518.2"; exon_number "1";
Scaffold167	StringTie	exon	1196258	1196395	.	-	.	gene_id "GBI_15518"; transcript_id "GBI_15518.2"; exon_number "2";
Scaffold167	StringTie	exon	1197856	1197971	.	-	.	gene_id "GBI_15518"; transcript_id "GBI_15518.2"; exon_number "3";
Scaffold167	StringTie	exon	1200364	1200501	.	-	.	gene_id "GBI_15518"; transcript_id "GBI_15518.2"; exon_number "4";
Scaffold167	StringTie	exon	1202132	1202337	.	-	.	gene_id "GBI_15518"; transcript_id "GBI_15518.2"; exon_number "5";
Scaffold167	StringTie	exon	1202755	1202843	.	-	.	gene_id "GBI_15518"; transcript_id "GBI_15518.2"; exon_number "6";
Scaffold167	maker	CDS	1194180	1194401	.	-	0	gene_id "GBI_15518"; transcript_id "GBI_15518-RA"; Parent "GBI_15518-RA"; gene_name "GBI_15518";
Scaffold167	maker	CDS	1196258	1196386	.	-	0	gene_id "GBI_15518"; transcript_id "GBI_15518-RA"; Parent "GBI_15518-RA"; gene_name "GBI_15518";
Scaffold167	maker	CDS	1197856	1197971	.	-	2	gene_id "GBI_15518"; transcript_id "GBI_15518-RA"; Parent "GBI_15518-RA"; gene_name "GBI_15518";
Scaffold167	maker	CDS	1200364	1200501	.	-	2	gene_id "GBI_15518"; transcript_id "GBI_15518-RA"; Parent "GBI_15518-RA"; gene_name "GBI_15518";
Scaffold167	maker	CDS	1202129	1202337	.	-	1	gene_id "GBI_15518"; transcript_id "GBI_15518-RA"; Parent "GBI_15518-RA"; gene_name "GBI_15518";
Scaffold167	maker	CDS	1202755	1202861	.	-	0	gene_id "GBI_15518"; transcript_id "GBI_15518-RA"; Parent "GBI_15518-RA"; gene_name "GBI_15518";
Scaffold167	AGAT	five_prime_UTR	1202862	1203008	.	-	.	gene_id "GBI_15518"; transcript_id "GBI_15518-RA"; Parent "GBI_15518-RA"; gene_name "GBI_15518";
Scaffold167	AGAT	three_prime_UTR	1191241	1194179	.	-	.	gene_id "GBI_15518"; transcript_id "GBI_15518-RA"; Parent "GBI_15518-RA"; gene_name "GBI_15518";
Scaffold167	AGAT	gene	1235519	1247481	.	+	.	gene_id "GBI_15519"; gene_name "GBI_15519";
Scaffold167	StringTie	transcript	1235519	1241451	.	+	.	gene_id "GBI_15519"; transcript_id "GBI_15519.1"; gene_name "GBI_15519"; oId "STRG.21452.2"; cmp_ref "GBI_15519-RB"; class_code "j"; tss_id "TSS9155";
Scaffold167	StringTie	exon	1235519	1237502	.	+	.	gene_id "GBI_15519"; transcript_id "GBI_15519.1"; exon_number "1";
Scaffold167	StringTie	exon	1237610	1237723	.	+	.	gene_id "GBI_15519"; transcript_id "GBI_15519.1"; exon_number "2";
Scaffold167	StringTie	exon	1237808	1238005	.	+	.	gene_id "GBI_15519"; transcript_id "GBI_15519.1"; exon_number "3";
Scaffold167	StringTie	exon	1238101	1238290	.	+	.	gene_id "GBI_15519"; transcript_id "GBI_15519.1"; exon_number "4";
Scaffold167	StringTie	exon	1238874	1239089	.	+	.	gene_id "GBI_15519"; transcript_id "GBI_15519.1"; exon_number "5";
Scaffold167	StringTie	exon	1239266	1241451	.	+	.	gene_id "GBI_15519"; transcript_id "GBI_15519.1"; exon_number "6";
Scaffold167	StringTie	transcript	1235519	1243494	.	+	.	gene_id "GBI_15519"; transcript_id "GBI_15519.2"; gene_name "GBI_15519"; oId "STRG.21452.1"; cmp_ref "GBI_15519-RB"; class_code "j"; tss_id "TSS9155";
Scaffold167	StringTie	exon	1235519	1237502	.	+	.	gene_id "GBI_15519"; transcript_id "GBI_15519.2"; exon_number "1";
Scaffold167	StringTie	exon	1237610	1237723	.	+	.	gene_id "GBI_15519"; transcript_id "GBI_15519.2"; exon_number "2";
Scaffold167	StringTie	exon	1237808	1238005	.	+	.	gene_id "GBI_15519"; transcript_id "GBI_15519.2"; exon_number "3";
Scaffold167	StringTie	exon	1238101	1238290	.	+	.	gene_id "GBI_15519"; transcript_id "GBI_15519.2"; exon_number "4";
Scaffold167	StringTie	exon	1238874	1239089	.	+	.	gene_id "GBI_15519"; transcript_id "GBI_15519.2"; exon_number "5";
Scaffold167	StringTie	exon	1241778	1243494	.	+	.	gene_id "GBI_15519"; transcript_id "GBI_15519.2"; exon_number "6";
Scaffold167	StringTie	transcript	1235519	1247481	.	+	.	gene_id "GBI_15519"; transcript_id "GBI_15519.3"; gene_name "GBI_15519"; oId "STRG.21452.3"; cmp_ref "GBI_15519-RB"; class_code "j"; tss_id "TSS9155";
Scaffold167	StringTie	exon	1235519	1237502	.	+	.	gene_id "GBI_15519"; transcript_id "GBI_15519.3"; exon_number "1";
Scaffold167	StringTie	exon	1237610	1237723	.	+	.	gene_id "GBI_15519"; transcript_id "GBI_15519.3"; exon_number "2";
Scaffold167	StringTie	exon	1237808	1238005	.	+	.	gene_id "GBI_15519"; transcript_id "GBI_15519.3"; exon_number "3";
Scaffold167	StringTie	exon	1238101	1238290	.	+	.	gene_id "GBI_15519"; transcript_id "GBI_15519.3"; exon_number "4";
Scaffold167	StringTie	exon	1238874	1239089	.	+	.	gene_id "GBI_15519"; transcript_id "GBI_15519.3"; exon_number "5";
Scaffold167	StringTie	exon	1247105	1247481	.	+	.	gene_id "GBI_15519"; transcript_id "GBI_15519.3"; exon_number "6";
Scaffold167	AGAT	transcript	1237132	1242338	.	+	.	gene_id "GBI_15519"; transcript_id "GBI_15519-RA"; Parent "GBI_15519"; gene_name "GBI_15519";
Scaffold167	maker	exon	1237132	1237502	.	+	.	gene_id "GBI_15519"; transcript_id "GBI_15519-RA"; Parent "GBI_15519-RA"; gene_name "GBI_15519";
Scaffold167	maker	exon	1237610	1237723	.	+	.	gene_id "GBI_15519"; transcript_id "GBI_15519-RA"; Parent "GBI_15519-RA"; gene_name "GBI_15519";
Scaffold167	maker	exon	1237808	1238005	.	+	.	gene_id "GBI_15519"; transcript_id "GBI_15519-RA"; Parent "GBI_15519-RA"; gene_name "GBI_15519";
Scaffold167	maker	exon	1238125	1238290	.	+	.	gene_id "GBI_15519"; transcript_id "GBI_15519-RA"; Parent "GBI_15519-RA"; gene_name "GBI_15519";
Scaffold167	maker	exon	1238874	1239089	.	+	.	gene_id "GBI_15519"; transcript_id "GBI_15519-RA"; Parent "GBI_15519-RA"; gene_name "GBI_15519";
Scaffold167	maker	exon	1241778	1242338	.	+	.	gene_id "GBI_15519"; transcript_id "GBI_15519-RA"; Parent "GBI_15519-RA"; gene_name "GBI_15519";
Scaffold167	AGAT	transcript	1237132	1242782	.	+	.	gene_id "GBI_15519"; transcript_id "GBI_15519-RB"; Parent "GBI_15519"; gene_name "GBI_15519";
Scaffold167	maker	exon	1237132	1237502	.	+	.	gene_id "GBI_15519"; transcript_id "GBI_15519-RB"; Parent "GBI_15519-RB"; gene_name "GBI_15519"; previous_transcript_id "GBI_15519-RB";
Scaffold167	maker	exon	1237610	1237723	.	+	.	gene_id "GBI_15519"; transcript_id "GBI_15519-RB"; Parent "GBI_15519-RB"; gene_name "GBI_15519"; previous_transcript_id "GBI_15519-RB";
Scaffold167	maker	exon	1237808	1238005	.	+	.	gene_id "GBI_15519"; transcript_id "GBI_15519-RB"; Parent "GBI_15519-RB"; gene_name "GBI_15519"; previous_transcript_id "GBI_15519-RB";
Scaffold167	maker	exon	1238125	1238290	.	+	.	gene_id "GBI_15519"; transcript_id "GBI_15519-RB"; Parent "GBI_15519-RB"; gene_name "GBI_15519"; previous_transcript_id "GBI_15519-RB";
Scaffold167	maker	exon	1238874	1239089	.	+	.	gene_id "GBI_15519"; transcript_id "GBI_15519-RB"; Parent "GBI_15519-RB"; gene_name "GBI_15519"; previous_transcript_id "GBI_15519-RB";
Scaffold167	maker	exon	1241778	1242782	.	+	.	gene_id "GBI_15519"; transcript_id "GBI_15519-RB"; Parent "GBI_15519-RB"; gene_name "GBI_15519"; previous_transcript_id "GBI_15519-RB";
Scaffold167	maker	CDS	1237354	1237502	.	+	0	gene_id "GBI_15519"; transcript_id "GBI_15519-RA"; Parent "GBI_15519-RA"; gene_name "GBI_15519";
Scaffold167	maker	CDS	1237610	1237723	.	+	1	gene_id "GBI_15519"; transcript_id "GBI_15519-RA"; Parent "GBI_15519-RA"; gene_name "GBI_15519";
Scaffold167	maker	CDS	1237808	1238005	.	+	1	gene_id "GBI_15519"; transcript_id "GBI_15519-RA"; Parent "GBI_15519-RA"; gene_name "GBI_15519";
Scaffold167	maker	CDS	1238125	1238290	.	+	1	gene_id "GBI_15519"; transcript_id "GBI_15519-RA"; Parent "GBI_15519-RA"; gene_name "GBI_15519";
Scaffold167	maker	CDS	1238874	1239089	.	+	0	gene_id "GBI_15519"; transcript_id "GBI_15519-RA"; Parent "GBI_15519-RA"; gene_name "GBI_15519";
Scaffold167	maker	CDS	1241778	1242338	.	+	0	gene_id "GBI_15519"; transcript_id "GBI_15519-RA"; Parent "GBI_15519-RA"; gene_name "GBI_15519";
Scaffold167	AGAT	five_prime_UTR	1237132	1237353	.	+	.	gene_id "GBI_15519"; transcript_id "GBI_15519-RA"; Parent "GBI_15519-RA"; gene_name "GBI_15519";
Scaffold167	maker	CDS	1237354	1237502	.	+	0	gene_id "GBI_15519"; transcript_id "GBI_15519-RB"; Parent "GBI_15519-RB"; gene_name "GBI_15519"; previous_transcript_id "GBI_15519-RB";
Scaffold167	maker	CDS	1237610	1237723	.	+	1	gene_id "GBI_15519"; transcript_id "GBI_15519-RB"; Parent "GBI_15519-RB"; gene_name "GBI_15519"; previous_transcript_id "GBI_15519-RB";
Scaffold167	maker	CDS	1237808	1238005	.	+	1	gene_id "GBI_15519"; transcript_id "GBI_15519-RB"; Parent "GBI_15519-RB"; gene_name "GBI_15519"; previous_transcript_id "GBI_15519-RB";
Scaffold167	maker	CDS	1238125	1238290	.	+	1	gene_id "GBI_15519"; transcript_id "GBI_15519-RB"; Parent "GBI_15519-RB"; gene_name "GBI_15519"; previous_transcript_id "GBI_15519-RB";
Scaffold167	maker	CDS	1238874	1239089	.	+	0	gene_id "GBI_15519"; transcript_id "GBI_15519-RB"; Parent "GBI_15519-RB"; gene_name "GBI_15519"; previous_transcript_id "GBI_15519-RB";
Scaffold167	maker	CDS	1241778	1242782	.	+	0	gene_id "GBI_15519"; transcript_id "GBI_15519-RB"; Parent "GBI_15519-RB"; gene_name "GBI_15519"; previous_transcript_id "GBI_15519-RB";
Scaffold167	AGAT	five_prime_UTR	1237132	1237353	.	+	.	gene_id "GBI_15519"; transcript_id "GBI_15519-RB"; Parent "GBI_15519-RB"; gene_name "GBI_15519"; previous_transcript_id "GBI_15519-RB";
Scaffold167	AGAT	gene	1248815	1289548	.	+	.	gene_id "GBI_15520"; gene_name "GBI_15520";
Scaffold167	StringTie	transcript	1248815	1289548	.	+	.	gene_id "GBI_15520"; transcript_id "GBI_15520.1"; gene_name "GBI_15520"; oId "STRG.21454.1"; cmp_ref "GBI_15520-RB"; class_code "j"; tss_id "TSS9157";
Scaffold167	StringTie	exon	1248815	1249311	.	+	.	gene_id "GBI_15520"; transcript_id "GBI_15520.1"; exon_number "1";
Scaffold167	StringTie	exon	1252448	1252592	.	+	.	gene_id "GBI_15520"; transcript_id "GBI_15520.1"; exon_number "2";
Scaffold167	StringTie	exon	1266165	1266360	.	+	.	gene_id "GBI_15520"; transcript_id "GBI_15520.1"; exon_number "3";
Scaffold167	StringTie	exon	1267131	1267277	.	+	.	gene_id "GBI_15520"; transcript_id "GBI_15520.1"; exon_number "4";
Scaffold167	StringTie	exon	1268947	1269083	.	+	.	gene_id "GBI_15520"; transcript_id "GBI_15520.1"; exon_number "5";
Scaffold167	StringTie	exon	1270598	1270697	.	+	.	gene_id "GBI_15520"; transcript_id "GBI_15520.1"; exon_number "6";
Scaffold167	StringTie	exon	1271949	1272115	.	+	.	gene_id "GBI_15520"; transcript_id "GBI_15520.1"; exon_number "7";
Scaffold167	StringTie	exon	1273895	1274044	.	+	.	gene_id "GBI_15520"; transcript_id "GBI_15520.1"; exon_number "8";
Scaffold167	StringTie	exon	1277160	1277357	.	+	.	gene_id "GBI_15520"; transcript_id "GBI_15520.1"; exon_number "9";
Scaffold167	StringTie	exon	1277619	1277730	.	+	.	gene_id "GBI_15520"; transcript_id "GBI_15520.1"; exon_number "10";
Scaffold167	StringTie	exon	1278023	1278082	.	+	.	gene_id "GBI_15520"; transcript_id "GBI_15520.1"; exon_number "11";
Scaffold167	StringTie	exon	1278961	1279035	.	+	.	gene_id "GBI_15520"; transcript_id "GBI_15520.1"; exon_number "12";
Scaffold167	StringTie	exon	1281049	1281135	.	+	.	gene_id "GBI_15520"; transcript_id "GBI_15520.1"; exon_number "13";
Scaffold167	StringTie	exon	1282891	1286035	.	+	.	gene_id "GBI_15520"; transcript_id "GBI_15520.1"; exon_number "14";
Scaffold167	StringTie	exon	1289027	1289140	.	+	.	gene_id "GBI_15520"; transcript_id "GBI_15520.1"; exon_number "15";
Scaffold167	StringTie	exon	1289222	1289548	.	+	.	gene_id "GBI_15520"; transcript_id "GBI_15520.1"; exon_number "16";
Scaffold167	AGAT	transcript	1248902	1257220	.	+	.	gene_id "GBI_15520"; transcript_id "GBI_15520-RA"; Parent "GBI_15520"; gene_name "GBI_15520";
Scaffold167	maker	exon	1248902	1249311	.	+	.	gene_id "GBI_15520"; transcript_id "GBI_15520-RA"; Parent "GBI_15520-RA"; gene_name "GBI_15520";
Scaffold167	maker	exon	1252448	1252592	.	+	.	gene_id "GBI_15520"; transcript_id "GBI_15520-RA"; Parent "GBI_15520-RA"; gene_name "GBI_15520";
Scaffold167	maker	exon	1257011	1257220	.	+	.	gene_id "GBI_15520"; transcript_id "GBI_15520-RA"; Parent "GBI_15520-RA"; gene_name "GBI_15520";
Scaffold167	AGAT	transcript	1248902	1283687	.	+	.	gene_id "GBI_15520"; transcript_id "GBI_15520-RB"; Parent "GBI_15520"; gene_name "GBI_15520";
Scaffold167	maker	exon	1248902	1249311	.	+	.	gene_id "GBI_15520"; transcript_id "GBI_15520-RB"; Parent "GBI_15520-RB"; gene_name "GBI_15520"; previous_transcript_id "GBI_15520-RB";
Scaffold167	maker	exon	1252448	1252592	.	+	.	gene_id "GBI_15520"; transcript_id "GBI_15520-RB"; Parent "GBI_15520-RB"; gene_name "GBI_15520"; previous_transcript_id "GBI_15520-RB";
Scaffold167	maker	exon	1266165	1266360	.	+	.	gene_id "GBI_15520"; transcript_id "GBI_15520-RB"; Parent "GBI_15520-RB"; gene_name "GBI_15520"; previous_transcript_id "GBI_15520-RB";
Scaffold167	maker	exon	1267131	1267277	.	+	.	gene_id "GBI_15520"; transcript_id "GBI_15520-RB"; Parent "GBI_15520-RB"; gene_name "GBI_15520"; previous_transcript_id "GBI_15520-RB";
Scaffold167	maker	exon	1268947	1269083	.	+	.	gene_id "GBI_15520"; transcript_id "GBI_15520-RB"; Parent "GBI_15520-RB"; gene_name "GBI_15520"; previous_transcript_id "GBI_15520-RB";
Scaffold167	maker	exon	1270598	1270697	.	+	.	gene_id "GBI_15520"; transcript_id "GBI_15520-RB"; Parent "GBI_15520-RB"; gene_name "GBI_15520"; previous_transcript_id "GBI_15520-RB";
Scaffold167	maker	exon	1271949	1272115	.	+	.	gene_id "GBI_15520"; transcript_id "GBI_15520-RB"; Parent "GBI_15520-RB"; gene_name "GBI_15520"; previous_transcript_id "GBI_15520-RB";
Scaffold167	maker	exon	1273895	1274044	.	+	.	gene_id "GBI_15520"; transcript_id "GBI_15520-RB"; Parent "GBI_15520-RB"; gene_name "GBI_15520"; previous_transcript_id "GBI_15520-RB";
Scaffold167	maker	exon	1277160	1277376	.	+	.	gene_id "GBI_15520"; transcript_id "GBI_15520-RB"; Parent "GBI_15520-RB"; gene_name "GBI_15520"; previous_transcript_id "GBI_15520-RB";
Scaffold167	maker	exon	1278023	1278082	.	+	.	gene_id "GBI_15520"; transcript_id "GBI_15520-RB"; Parent "GBI_15520-RB"; gene_name "GBI_15520"; previous_transcript_id "GBI_15520-RB";
Scaffold167	maker	exon	1278961	1279035	.	+	.	gene_id "GBI_15520"; transcript_id "GBI_15520-RB"; Parent "GBI_15520-RB"; gene_name "GBI_15520"; previous_transcript_id "GBI_15520-RB";
Scaffold167	maker	exon	1280980	1281135	.	+	.	gene_id "GBI_15520"; transcript_id "GBI_15520-RB"; Parent "GBI_15520-RB"; gene_name "GBI_15520"; previous_transcript_id "GBI_15520-RB";
Scaffold167	maker	exon	1282891	1283687	.	+	.	gene_id "GBI_15520"; transcript_id "GBI_15520-RB"; Parent "GBI_15520-RB"; gene_name "GBI_15520"; previous_transcript_id "GBI_15520-RB";
Scaffold167	StringTie	transcript	1274320	1280168	.	+	.	gene_id "GBI_15520"; transcript_id "GBI_15520.4"; gene_name "GBI_15520"; oId "STRG.21454.3"; cmp_ref "GBI_15520-RB"; class_code "j"; tss_id "TSS9158";
Scaffold167	StringTie	exon	1274320	1277357	.	+	.	gene_id "GBI_15520"; transcript_id "GBI_15520.4"; exon_number "1";
Scaffold167	StringTie	exon	1277619	1277730	.	+	.	gene_id "GBI_15520"; transcript_id "GBI_15520.4"; exon_number "2";
Scaffold167	StringTie	exon	1278023	1278082	.	+	.	gene_id "GBI_15520"; transcript_id "GBI_15520.4"; exon_number "3";
Scaffold167	StringTie	exon	1278961	1280168	.	+	.	gene_id "GBI_15520"; transcript_id "GBI_15520.4"; exon_number "4";
Scaffold167	StringTie	transcript	1274320	1280168	.	+	.	gene_id "GBI_15520"; transcript_id "GBI_15520.5"; gene_name "GBI_15520"; oId "STRG.21454.2"; cmp_ref "GBI_15520-RB"; class_code "j"; tss_id "TSS9158";
Scaffold167	StringTie	exon	1274320	1277730	.	+	.	gene_id "GBI_15520"; transcript_id "GBI_15520.5"; exon_number "1";
Scaffold167	StringTie	exon	1278023	1280168	.	+	.	gene_id "GBI_15520"; transcript_id "GBI_15520.5"; exon_number "2";
Scaffold167	StringTie	transcript	1274320	1289548	.	+	.	gene_id "GBI_15520"; transcript_id "GBI_15520.6"; gene_name "GBI_15520"; oId "STRG.21454.4"; cmp_ref "GBI_15520-RB"; class_code "j"; tss_id "TSS9158";
Scaffold167	StringTie	exon	1274320	1276228	.	+	.	gene_id "GBI_15520"; transcript_id "GBI_15520.6"; exon_number "1";
Scaffold167	StringTie	exon	1277160	1277357	.	+	.	gene_id "GBI_15520"; transcript_id "GBI_15520.6"; exon_number "2";
Scaffold167	StringTie	exon	1277619	1277730	.	+	.	gene_id "GBI_15520"; transcript_id "GBI_15520.6"; exon_number "3";
Scaffold167	StringTie	exon	1278023	1278082	.	+	.	gene_id "GBI_15520"; transcript_id "GBI_15520.6"; exon_number "4";
Scaffold167	StringTie	exon	1278961	1279035	.	+	.	gene_id "GBI_15520"; transcript_id "GBI_15520.6"; exon_number "5";
Scaffold167	StringTie	exon	1281049	1281135	.	+	.	gene_id "GBI_15520"; transcript_id "GBI_15520.6"; exon_number "6";
Scaffold167	StringTie	exon	1282891	1286035	.	+	.	gene_id "GBI_15520"; transcript_id "GBI_15520.6"; exon_number "7";
Scaffold167	StringTie	exon	1289027	1289140	.	+	.	gene_id "GBI_15520"; transcript_id "GBI_15520.6"; exon_number "8";
Scaffold167	StringTie	exon	1289222	1289548	.	+	.	gene_id "GBI_15520"; transcript_id "GBI_15520.6"; exon_number "9";
Scaffold167	StringTie	transcript	1280324	1289548	.	+	.	gene_id "GBI_15520"; transcript_id "GBI_15520.7"; gene_name "GBI_15520"; oId "STRG.21454.5"; cmp_ref "GBI_15520-RB"; class_code "j"; tss_id "TSS9159";
Scaffold167	StringTie	exon	1280324	1281135	.	+	.	gene_id "GBI_15520"; transcript_id "GBI_15520.7"; exon_number "1";
Scaffold167	StringTie	exon	1282891	1286035	.	+	.	gene_id "GBI_15520"; transcript_id "GBI_15520.7"; exon_number "2";
Scaffold167	StringTie	exon	1289027	1289140	.	+	.	gene_id "GBI_15520"; transcript_id "GBI_15520.7"; exon_number "3";
Scaffold167	StringTie	exon	1289222	1289548	.	+	.	gene_id "GBI_15520"; transcript_id "GBI_15520.7"; exon_number "4";
Scaffold167	StringTie	transcript	1281812	1289548	.	+	.	gene_id "GBI_15520"; transcript_id "GBI_15520.8"; gene_name "GBI_15520"; oId "STRG.21454.6"; cmp_ref "GBI_15520-RB"; class_code "o"; tss_id "TSS9160";
Scaffold167	StringTie	exon	1281812	1289140	.	+	.	gene_id "GBI_15520"; transcript_id "GBI_15520.8"; exon_number "1";
Scaffold167	StringTie	exon	1289222	1289548	.	+	.	gene_id "GBI_15520"; transcript_id "GBI_15520.8"; exon_number "2";
Scaffold167	maker	CDS	1252455	1252592	.	+	0	gene_id "GBI_15520"; transcript_id "GBI_15520-RA"; Parent "GBI_15520-RA"; gene_name "GBI_15520";
Scaffold167	maker	CDS	1257011	1257220	.	+	0	gene_id "GBI_15520"; transcript_id "GBI_15520-RA"; Parent "GBI_15520-RA"; gene_name "GBI_15520";
Scaffold167	AGAT	five_prime_UTR	1248902	1249311	.	+	.	gene_id "GBI_15520"; transcript_id "GBI_15520-RA"; Parent "GBI_15520-RA"; gene_name "GBI_15520";
Scaffold167	AGAT	five_prime_UTR	1252448	1252454	.	+	.	gene_id "GBI_15520"; transcript_id "GBI_15520-RA"; Parent "GBI_15520-RA"; gene_name "GBI_15520";
Scaffold167	maker	CDS	1252455	1252592	.	+	0	gene_id "GBI_15520"; transcript_id "GBI_15520-RB"; Parent "GBI_15520-RB"; gene_name "GBI_15520"; previous_transcript_id "GBI_15520-RB";
Scaffold167	maker	CDS	1266165	1266360	.	+	0	gene_id "GBI_15520"; transcript_id "GBI_15520-RB"; Parent "GBI_15520-RB"; gene_name "GBI_15520"; previous_transcript_id "GBI_15520-RB";
Scaffold167	maker	CDS	1267131	1267277	.	+	2	gene_id "GBI_15520"; transcript_id "GBI_15520-RB"; Parent "GBI_15520-RB"; gene_name "GBI_15520"; previous_transcript_id "GBI_15520-RB";
Scaffold167	maker	CDS	1268947	1269083	.	+	2	gene_id "GBI_15520"; transcript_id "GBI_15520-RB"; Parent "GBI_15520-RB"; gene_name "GBI_15520"; previous_transcript_id "GBI_15520-RB";
Scaffold167	maker	CDS	1270598	1270697	.	+	0	gene_id "GBI_15520"; transcript_id "GBI_15520-RB"; Parent "GBI_15520-RB"; gene_name "GBI_15520"; previous_transcript_id "GBI_15520-RB";
Scaffold167	maker	CDS	1271949	1272115	.	+	2	gene_id "GBI_15520"; transcript_id "GBI_15520-RB"; Parent "GBI_15520-RB"; gene_name "GBI_15520"; previous_transcript_id "GBI_15520-RB";
Scaffold167	maker	CDS	1273895	1274044	.	+	0	gene_id "GBI_15520"; transcript_id "GBI_15520-RB"; Parent "GBI_15520-RB"; gene_name "GBI_15520"; previous_transcript_id "GBI_15520-RB";
Scaffold167	maker	CDS	1277160	1277376	.	+	0	gene_id "GBI_15520"; transcript_id "GBI_15520-RB"; Parent "GBI_15520-RB"; gene_name "GBI_15520"; previous_transcript_id "GBI_15520-RB";
Scaffold167	maker	CDS	1278023	1278082	.	+	2	gene_id "GBI_15520"; transcript_id "GBI_15520-RB"; Parent "GBI_15520-RB"; gene_name "GBI_15520"; previous_transcript_id "GBI_15520-RB";
Scaffold167	maker	CDS	1278961	1279035	.	+	2	gene_id "GBI_15520"; transcript_id "GBI_15520-RB"; Parent "GBI_15520-RB"; gene_name "GBI_15520"; previous_transcript_id "GBI_15520-RB";
Scaffold167	maker	CDS	1280980	1281135	.	+	2	gene_id "GBI_15520"; transcript_id "GBI_15520-RB"; Parent "GBI_15520-RB"; gene_name "GBI_15520"; previous_transcript_id "GBI_15520-RB";
Scaffold167	maker	CDS	1282891	1282925	.	+	2	gene_id "GBI_15520"; transcript_id "GBI_15520-RB"; Parent "GBI_15520-RB"; gene_name "GBI_15520"; previous_transcript_id "GBI_15520-RB";
Scaffold167	AGAT	five_prime_UTR	1248902	1249311	.	+	.	gene_id "GBI_15520"; transcript_id "GBI_15520-RB"; Parent "GBI_15520-RB"; gene_name "GBI_15520"; previous_transcript_id "GBI_15520-RB";
Scaffold167	AGAT	five_prime_UTR	1252448	1252454	.	+	.	gene_id "GBI_15520"; transcript_id "GBI_15520-RB"; Parent "GBI_15520-RB"; gene_name "GBI_15520"; previous_transcript_id "GBI_15520-RB";
Scaffold167	AGAT	three_prime_UTR	1282926	1283687	.	+	.	gene_id "GBI_15520"; transcript_id "GBI_15520-RB"; Parent "GBI_15520-RB"; gene_name "GBI_15520"; previous_transcript_id "GBI_15520-RB";
Scaffold167	AGAT	gene	1257295	1257495	.	-	.	gene_id "GBI_15521"; gene_name "GBI_15521";
Scaffold167	AGAT	transcript	1257295	1257495	.	-	.	gene_id "GBI_15521"; transcript_id "GBI_15521-RA"; Parent "GBI_15521"; gene_name "GBI_15521";
Scaffold167	maker	exon	1257295	1257495	.	-	.	gene_id "GBI_15521"; transcript_id "GBI_15521-RA"; Parent "GBI_15521-RA"; gene_name "GBI_15521";
Scaffold167	maker	CDS	1257295	1257495	.	-	0	gene_id "GBI_15521"; transcript_id "GBI_15521-RA"; Parent "GBI_15521-RA"; gene_name "GBI_15521";
Scaffold167	AGAT	gene	1289772	1302065	.	-	.	gene_id "GBI_15522"; gene_name "GBI_15522";
Scaffold167	AGAT	transcript	1289772	1302065	.	-	.	gene_id "GBI_15522"; transcript_id "GBI_15522-RA"; Parent "GBI_15522"; gene_name "GBI_15522";
Scaffold167	maker	exon	1289772	1289788	.	-	.	gene_id "GBI_15522"; transcript_id "GBI_15522-RA"; Parent "GBI_15522-RA"; gene_name "GBI_15522";
Scaffold167	maker	exon	1290140	1290298	.	-	.	gene_id "GBI_15522"; transcript_id "GBI_15522-RA"; Parent "GBI_15522-RA"; gene_name "GBI_15522";
Scaffold167	maker	exon	1292301	1292429	.	-	.	gene_id "GBI_15522"; transcript_id "GBI_15522-RA"; Parent "GBI_15522-RA"; gene_name "GBI_15522";
Scaffold167	maker	exon	1293598	1293850	.	-	.	gene_id "GBI_15522"; transcript_id "GBI_15522-RA"; Parent "GBI_15522-RA"; gene_name "GBI_15522";
Scaffold167	maker	exon	1296028	1296183	.	-	.	gene_id "GBI_15522"; transcript_id "GBI_15522-RA"; Parent "GBI_15522-RA"; gene_name "GBI_15522";
Scaffold167	maker	exon	1301961	1302065	.	-	.	gene_id "GBI_15522"; transcript_id "GBI_15522-RA"; Parent "GBI_15522-RA"; gene_name "GBI_15522";
Scaffold167	maker	CDS	1289772	1289788	.	-	2	gene_id "GBI_15522"; transcript_id "GBI_15522-RA"; Parent "GBI_15522-RA"; gene_name "GBI_15522";
Scaffold167	maker	CDS	1290140	1290298	.	-	2	gene_id "GBI_15522"; transcript_id "GBI_15522-RA"; Parent "GBI_15522-RA"; gene_name "GBI_15522";
Scaffold167	maker	CDS	1292301	1292429	.	-	2	gene_id "GBI_15522"; transcript_id "GBI_15522-RA"; Parent "GBI_15522-RA"; gene_name "GBI_15522";
Scaffold167	maker	CDS	1293598	1293850	.	-	0	gene_id "GBI_15522"; transcript_id "GBI_15522-RA"; Parent "GBI_15522-RA"; gene_name "GBI_15522";
Scaffold167	maker	CDS	1296028	1296183	.	-	0	gene_id "GBI_15522"; transcript_id "GBI_15522-RA"; Parent "GBI_15522-RA"; gene_name "GBI_15522";
Scaffold167	maker	CDS	1301961	1302065	.	-	0	gene_id "GBI_15522"; transcript_id "GBI_15522-RA"; Parent "GBI_15522-RA"; gene_name "GBI_15522";
Scaffold167	AGAT	gene	1318063	1431659	.	+	.	gene_id "GBI_15523"; gene_name "GBI_15523";
Scaffold167	StringTie	transcript	1318063	1396180	.	+	.	gene_id "GBI_15523"; transcript_id "GBI_15523.1"; gene_name "GBI_15523"; oId "STRG.21459.1"; cmp_ref "GBI_15523-RA"; class_code "o"; tss_id "TSS9164";
Scaffold167	StringTie	exon	1318063	1318480	.	+	.	gene_id "GBI_15523"; transcript_id "GBI_15523.1"; exon_number "1";
Scaffold167	StringTie	exon	1359916	1359954	.	+	.	gene_id "GBI_15523"; transcript_id "GBI_15523.1"; exon_number "2";
Scaffold167	StringTie	exon	1394644	1396180	.	+	.	gene_id "GBI_15523"; transcript_id "GBI_15523.1"; exon_number "3";
Scaffold167	AGAT	transcript	1395326	1431659	.	+	.	gene_id "GBI_15523"; transcript_id "GBI_15523-RA"; Parent "GBI_15523"; gene_name "GBI_15523";
Scaffold167	maker	exon	1395326	1395399	.	+	.	gene_id "GBI_15523"; transcript_id "GBI_15523-RA"; Parent "GBI_15523-RA"; gene_name "GBI_15523";
Scaffold167	maker	exon	1398675	1398813	.	+	.	gene_id "GBI_15523"; transcript_id "GBI_15523-RA"; Parent "GBI_15523-RA"; gene_name "GBI_15523";
Scaffold167	maker	exon	1431372	1431659	.	+	.	gene_id "GBI_15523"; transcript_id "GBI_15523-RA"; Parent "GBI_15523-RA"; gene_name "GBI_15523";
Scaffold167	AGAT	transcript	1395326	1431659	.	+	.	gene_id "GBI_15523"; transcript_id "GBI_15523-RB"; Parent "GBI_15523"; gene_name "GBI_15523";
Scaffold167	maker	exon	1395326	1395364	.	+	.	gene_id "GBI_15523"; transcript_id "GBI_15523-RB"; Parent "GBI_15523-RB"; gene_name "GBI_15523"; previous_transcript_id "GBI_15523-RB";
Scaffold167	maker	exon	1398675	1398813	.	+	.	gene_id "GBI_15523"; transcript_id "GBI_15523-RB"; Parent "GBI_15523-RB"; gene_name "GBI_15523"; previous_transcript_id "GBI_15523-RB";
Scaffold167	maker	exon	1401920	1401957	.	+	.	gene_id "GBI_15523"; transcript_id "GBI_15523-RB"; Parent "GBI_15523-RB"; gene_name "GBI_15523"; previous_transcript_id "GBI_15523-RB";
Scaffold167	maker	exon	1431372	1431659	.	+	.	gene_id "GBI_15523"; transcript_id "GBI_15523-RB"; Parent "GBI_15523-RB"; gene_name "GBI_15523"; previous_transcript_id "GBI_15523-RB";
Scaffold167	maker	CDS	1395326	1395399	.	+	0	gene_id "GBI_15523"; transcript_id "GBI_15523-RA"; Parent "GBI_15523-RA"; gene_name "GBI_15523";
Scaffold167	maker	CDS	1398675	1398813	.	+	1	gene_id "GBI_15523"; transcript_id "GBI_15523-RA"; Parent "GBI_15523-RA"; gene_name "GBI_15523";
Scaffold167	maker	CDS	1431372	1431659	.	+	0	gene_id "GBI_15523"; transcript_id "GBI_15523-RA"; Parent "GBI_15523-RA"; gene_name "GBI_15523";
Scaffold167	maker	CDS	1395326	1395364	.	+	0	gene_id "GBI_15523"; transcript_id "GBI_15523-RB"; Parent "GBI_15523-RB"; gene_name "GBI_15523"; previous_transcript_id "GBI_15523-RB";
Scaffold167	maker	CDS	1398675	1398813	.	+	0	gene_id "GBI_15523"; transcript_id "GBI_15523-RB"; Parent "GBI_15523-RB"; gene_name "GBI_15523"; previous_transcript_id "GBI_15523-RB";
Scaffold167	maker	CDS	1401920	1401957	.	+	2	gene_id "GBI_15523"; transcript_id "GBI_15523-RB"; Parent "GBI_15523-RB"; gene_name "GBI_15523"; previous_transcript_id "GBI_15523-RB";
Scaffold167	maker	CDS	1431372	1431659	.	+	0	gene_id "GBI_15523"; transcript_id "GBI_15523-RB"; Parent "GBI_15523-RB"; gene_name "GBI_15523"; previous_transcript_id "GBI_15523-RB";
Scaffold167	AGAT	gene	1438741	1630176	.	+	.	gene_id "GBI_15524"; gene_name "GBI_15524";
Scaffold167	StringTie	transcript	1438741	1496905	.	+	.	gene_id "GBI_15524"; transcript_id "GBI_15524.1"; gene_name "GBI_15524"; oId "STRG.21460.1"; cmp_ref "GBI_15524-RA"; class_code "j"; tss_id "TSS9165";
Scaffold167	StringTie	exon	1438741	1440271	.	+	.	gene_id "GBI_15524"; transcript_id "GBI_15524.1"; exon_number "1";
Scaffold167	StringTie	exon	1496410	1496905	.	+	.	gene_id "GBI_15524"; transcript_id "GBI_15524.1"; exon_number "2";
Scaffold167	StringTie	transcript	1438741	1630176	.	+	.	gene_id "GBI_15524"; transcript_id "GBI_15524.2"; gene_name "GBI_15524"; oId "STRG.21460.2"; cmp_ref "GBI_15524-RE"; class_code "j"; tss_id "TSS9165";
Scaffold167	StringTie	exon	1438741	1440271	.	+	.	gene_id "GBI_15524"; transcript_id "GBI_15524.2"; exon_number "1";
Scaffold167	StringTie	exon	1496410	1496672	.	+	.	gene_id "GBI_15524"; transcript_id "GBI_15524.2"; exon_number "2";
Scaffold167	StringTie	exon	1497268	1498111	.	+	.	gene_id "GBI_15524"; transcript_id "GBI_15524.2"; exon_number "3";
Scaffold167	StringTie	exon	1498204	1498324	.	+	.	gene_id "GBI_15524"; transcript_id "GBI_15524.2"; exon_number "4";
Scaffold167	StringTie	exon	1498419	1499755	.	+	.	gene_id "GBI_15524"; transcript_id "GBI_15524.2"; exon_number "5";
Scaffold167	StringTie	exon	1543705	1543886	.	+	.	gene_id "GBI_15524"; transcript_id "GBI_15524.2"; exon_number "6";
Scaffold167	StringTie	exon	1546481	1546601	.	+	.	gene_id "GBI_15524"; transcript_id "GBI_15524.2"; exon_number "7";
Scaffold167	StringTie	exon	1547774	1547912	.	+	.	gene_id "GBI_15524"; transcript_id "GBI_15524.2"; exon_number "8";
Scaffold167	StringTie	exon	1549814	1550185	.	+	.	gene_id "GBI_15524"; transcript_id "GBI_15524.2"; exon_number "9";
Scaffold167	StringTie	exon	1553677	1553745	.	+	.	gene_id "GBI_15524"; transcript_id "GBI_15524.2"; exon_number "10";
Scaffold167	StringTie	exon	1593336	1593491	.	+	.	gene_id "GBI_15524"; transcript_id "GBI_15524.2"; exon_number "11";
Scaffold167	StringTie	exon	1594275	1594424	.	+	.	gene_id "GBI_15524"; transcript_id "GBI_15524.2"; exon_number "12";
Scaffold167	StringTie	exon	1595450	1595522	.	+	.	gene_id "GBI_15524"; transcript_id "GBI_15524.2"; exon_number "13";
Scaffold167	StringTie	exon	1600794	1600895	.	+	.	gene_id "GBI_15524"; transcript_id "GBI_15524.2"; exon_number "14";
Scaffold167	StringTie	exon	1601672	1601776	.	+	.	gene_id "GBI_15524"; transcript_id "GBI_15524.2"; exon_number "15";
Scaffold167	StringTie	exon	1602081	1602318	.	+	.	gene_id "GBI_15524"; transcript_id "GBI_15524.2"; exon_number "16";
Scaffold167	StringTie	exon	1602554	1602711	.	+	.	gene_id "GBI_15524"; transcript_id "GBI_15524.2"; exon_number "17";
Scaffold167	StringTie	exon	1603228	1603485	.	+	.	gene_id "GBI_15524"; transcript_id "GBI_15524.2"; exon_number "18";
Scaffold167	StringTie	exon	1605156	1605293	.	+	.	gene_id "GBI_15524"; transcript_id "GBI_15524.2"; exon_number "19";
Scaffold167	StringTie	exon	1606002	1606118	.	+	.	gene_id "GBI_15524"; transcript_id "GBI_15524.2"; exon_number "20";
Scaffold167	StringTie	exon	1611422	1611509	.	+	.	gene_id "GBI_15524"; transcript_id "GBI_15524.2"; exon_number "21";
Scaffold167	StringTie	exon	1613103	1613329	.	+	.	gene_id "GBI_15524"; transcript_id "GBI_15524.2"; exon_number "22";
Scaffold167	StringTie	exon	1617050	1630176	.	+	.	gene_id "GBI_15524"; transcript_id "GBI_15524.2"; exon_number "23";
Scaffold167	AGAT	transcript	1438741	1620439	.	+	.	gene_id "GBI_15524"; transcript_id "GBI_15524-RA"; Parent "GBI_15524"; gene_name "GBI_15524";
Scaffold167	maker	exon	1438741	1440271	.	+	.	gene_id "GBI_15524"; transcript_id "GBI_15524-RA"; Parent "GBI_15524-RA"; gene_name "GBI_15524";
Scaffold167	maker	exon	1543705	1543886	.	+	.	gene_id "GBI_15524"; transcript_id "GBI_15524-RA"; Parent "GBI_15524-RA"; gene_name "GBI_15524";
Scaffold167	maker	exon	1546481	1546601	.	+	.	gene_id "GBI_15524"; transcript_id "GBI_15524-RA"; Parent "GBI_15524-RA"; gene_name "GBI_15524";
Scaffold167	maker	exon	1547774	1547912	.	+	.	gene_id "GBI_15524"; transcript_id "GBI_15524-RA"; Parent "GBI_15524-RA"; gene_name "GBI_15524";
Scaffold167	maker	exon	1549814	1550135	.	+	.	gene_id "GBI_15524"; transcript_id "GBI_15524-RA"; Parent "GBI_15524-RA"; gene_name "GBI_15524";
Scaffold167	maker	exon	1553677	1553745	.	+	.	gene_id "GBI_15524"; transcript_id "GBI_15524-RA"; Parent "GBI_15524-RA"; gene_name "GBI_15524";
Scaffold167	maker	exon	1600794	1600895	.	+	.	gene_id "GBI_15524"; transcript_id "GBI_15524-RA"; Parent "GBI_15524-RA"; gene_name "GBI_15524";
Scaffold167	maker	exon	1601672	1601776	.	+	.	gene_id "GBI_15524"; transcript_id "GBI_15524-RA"; Parent "GBI_15524-RA"; gene_name "GBI_15524";
Scaffold167	maker	exon	1602081	1602318	.	+	.	gene_id "GBI_15524"; transcript_id "GBI_15524-RA"; Parent "GBI_15524-RA"; gene_name "GBI_15524";
Scaffold167	maker	exon	1602554	1602711	.	+	.	gene_id "GBI_15524"; transcript_id "GBI_15524-RA"; Parent "GBI_15524-RA"; gene_name "GBI_15524";
Scaffold167	maker	exon	1603228	1603485	.	+	.	gene_id "GBI_15524"; transcript_id "GBI_15524-RA"; Parent "GBI_15524-RA"; gene_name "GBI_15524";
Scaffold167	maker	exon	1605156	1605293	.	+	.	gene_id "GBI_15524"; transcript_id "GBI_15524-RA"; Parent "GBI_15524-RA"; gene_name "GBI_15524";
Scaffold167	maker	exon	1606002	1606118	.	+	.	gene_id "GBI_15524"; transcript_id "GBI_15524-RA"; Parent "GBI_15524-RA"; gene_name "GBI_15524";
Scaffold167	maker	exon	1611422	1611464	.	+	.	gene_id "GBI_15524"; transcript_id "GBI_15524-RA"; Parent "GBI_15524-RA"; gene_name "GBI_15524";
Scaffold167	maker	exon	1617050	1620439	.	+	.	gene_id "GBI_15524"; transcript_id "GBI_15524-RA"; Parent "GBI_15524-RA"; gene_name "GBI_15524";
Scaffold167	maker	CDS	1440199	1440271	.	+	0	gene_id "GBI_15524"; transcript_id "GBI_15524-RA"; Parent "GBI_15524-RA"; gene_name "GBI_15524";
Scaffold167	maker	CDS	1543705	1543886	.	+	2	gene_id "GBI_15524"; transcript_id "GBI_15524-RA"; Parent "GBI_15524-RA"; gene_name "GBI_15524";
Scaffold167	maker	CDS	1546481	1546601	.	+	0	gene_id "GBI_15524"; transcript_id "GBI_15524-RA"; Parent "GBI_15524-RA"; gene_name "GBI_15524";
Scaffold167	maker	CDS	1547774	1547912	.	+	2	gene_id "GBI_15524"; transcript_id "GBI_15524-RA"; Parent "GBI_15524-RA"; gene_name "GBI_15524";
Scaffold167	maker	CDS	1549814	1550135	.	+	1	gene_id "GBI_15524"; transcript_id "GBI_15524-RA"; Parent "GBI_15524-RA"; gene_name "GBI_15524";
Scaffold167	maker	CDS	1553677	1553745	.	+	0	gene_id "GBI_15524"; transcript_id "GBI_15524-RA"; Parent "GBI_15524-RA"; gene_name "GBI_15524";
Scaffold167	maker	CDS	1600794	1600895	.	+	0	gene_id "GBI_15524"; transcript_id "GBI_15524-RA"; Parent "GBI_15524-RA"; gene_name "GBI_15524";
Scaffold167	maker	CDS	1601672	1601776	.	+	0	gene_id "GBI_15524"; transcript_id "GBI_15524-RA"; Parent "GBI_15524-RA"; gene_name "GBI_15524";
Scaffold167	maker	CDS	1602081	1602318	.	+	0	gene_id "GBI_15524"; transcript_id "GBI_15524-RA"; Parent "GBI_15524-RA"; gene_name "GBI_15524";
Scaffold167	maker	CDS	1602554	1602711	.	+	2	gene_id "GBI_15524"; transcript_id "GBI_15524-RA"; Parent "GBI_15524-RA"; gene_name "GBI_15524";
Scaffold167	maker	CDS	1603228	1603485	.	+	0	gene_id "GBI_15524"; transcript_id "GBI_15524-RA"; Parent "GBI_15524-RA"; gene_name "GBI_15524";
Scaffold167	maker	CDS	1605156	1605293	.	+	0	gene_id "GBI_15524"; transcript_id "GBI_15524-RA"; Parent "GBI_15524-RA"; gene_name "GBI_15524";
Scaffold167	maker	CDS	1606002	1606118	.	+	0	gene_id "GBI_15524"; transcript_id "GBI_15524-RA"; Parent "GBI_15524-RA"; gene_name "GBI_15524";
Scaffold167	maker	CDS	1611422	1611464	.	+	0	gene_id "GBI_15524"; transcript_id "GBI_15524-RA"; Parent "GBI_15524-RA"; gene_name "GBI_15524";
Scaffold167	maker	CDS	1617050	1617078	.	+	2	gene_id "GBI_15524"; transcript_id "GBI_15524-RA"; Parent "GBI_15524-RA"; gene_name "GBI_15524";
Scaffold167	AGAT	five_prime_UTR	1438741	1440198	.	+	.	gene_id "GBI_15524"; transcript_id "GBI_15524-RA"; Parent "GBI_15524-RA"; gene_name "GBI_15524";
Scaffold167	AGAT	three_prime_UTR	1617079	1620439	.	+	.	gene_id "GBI_15524"; transcript_id "GBI_15524-RA"; Parent "GBI_15524-RA"; gene_name "GBI_15524";
Scaffold167	AGAT	transcript	1497806	1618089	.	+	.	gene_id "GBI_15524"; transcript_id "GBI_15524-RB"; Parent "GBI_15524"; gene_name "GBI_15524";
Scaffold167	maker	exon	1497806	1498111	.	+	.	gene_id "GBI_15524"; transcript_id "GBI_15524-RB"; Parent "GBI_15524-RB"; gene_name "GBI_15524"; previous_transcript_id "GBI_15524-RB";
Scaffold167	maker	exon	1498204	1498324	.	+	.	gene_id "GBI_15524"; transcript_id "GBI_15524-RB"; Parent "GBI_15524-RB"; gene_name "GBI_15524"; previous_transcript_id "GBI_15524-RB";
Scaffold167	maker	exon	1498419	1499755	.	+	.	gene_id "GBI_15524"; transcript_id "GBI_15524-RB"; Parent "GBI_15524-RB"; gene_name "GBI_15524"; previous_transcript_id "GBI_15524-RB";
Scaffold167	maker	exon	1543705	1543886	.	+	.	gene_id "GBI_15524"; transcript_id "GBI_15524-RB"; Parent "GBI_15524-RB"; gene_name "GBI_15524"; previous_transcript_id "GBI_15524-RB";
Scaffold167	maker	exon	1546481	1546601	.	+	.	gene_id "GBI_15524"; transcript_id "GBI_15524-RB"; Parent "GBI_15524-RB"; gene_name "GBI_15524"; previous_transcript_id "GBI_15524-RB";
Scaffold167	maker	exon	1547774	1547912	.	+	.	gene_id "GBI_15524"; transcript_id "GBI_15524-RB"; Parent "GBI_15524-RB"; gene_name "GBI_15524"; previous_transcript_id "GBI_15524-RB";
Scaffold167	maker	exon	1549814	1550135	.	+	.	gene_id "GBI_15524"; transcript_id "GBI_15524-RB"; Parent "GBI_15524-RB"; gene_name "GBI_15524"; previous_transcript_id "GBI_15524-RB";
Scaffold167	maker	exon	1553677	1553745	.	+	.	gene_id "GBI_15524"; transcript_id "GBI_15524-RB"; Parent "GBI_15524-RB"; gene_name "GBI_15524"; previous_transcript_id "GBI_15524-RB";
Scaffold167	maker	exon	1600794	1600895	.	+	.	gene_id "GBI_15524"; transcript_id "GBI_15524-RB"; Parent "GBI_15524-RB"; gene_name "GBI_15524"; previous_transcript_id "GBI_15524-RB";
Scaffold167	maker	exon	1601672	1601776	.	+	.	gene_id "GBI_15524"; transcript_id "GBI_15524-RB"; Parent "GBI_15524-RB"; gene_name "GBI_15524"; previous_transcript_id "GBI_15524-RB";
Scaffold167	maker	exon	1602081	1602318	.	+	.	gene_id "GBI_15524"; transcript_id "GBI_15524-RB"; Parent "GBI_15524-RB"; gene_name "GBI_15524"; previous_transcript_id "GBI_15524-RB";
Scaffold167	maker	exon	1602554	1602711	.	+	.	gene_id "GBI_15524"; transcript_id "GBI_15524-RB"; Parent "GBI_15524-RB"; gene_name "GBI_15524"; previous_transcript_id "GBI_15524-RB";
Scaffold167	maker	exon	1603228	1603485	.	+	.	gene_id "GBI_15524"; transcript_id "GBI_15524-RB"; Parent "GBI_15524-RB"; gene_name "GBI_15524"; previous_transcript_id "GBI_15524-RB";
Scaffold167	maker	exon	1605156	1605293	.	+	.	gene_id "GBI_15524"; transcript_id "GBI_15524-RB"; Parent "GBI_15524-RB"; gene_name "GBI_15524"; previous_transcript_id "GBI_15524-RB";
Scaffold167	maker	exon	1606002	1606118	.	+	.	gene_id "GBI_15524"; transcript_id "GBI_15524-RB"; Parent "GBI_15524-RB"; gene_name "GBI_15524"; previous_transcript_id "GBI_15524-RB";
Scaffold167	maker	exon	1611422	1611509	.	+	.	gene_id "GBI_15524"; transcript_id "GBI_15524-RB"; Parent "GBI_15524-RB"; gene_name "GBI_15524"; previous_transcript_id "GBI_15524-RB";
Scaffold167	maker	exon	1613103	1613213	.	+	.	gene_id "GBI_15524"; transcript_id "GBI_15524-RB"; Parent "GBI_15524-RB"; gene_name "GBI_15524"; previous_transcript_id "GBI_15524-RB";
Scaffold167	maker	exon	1618076	1618089	.	+	.	gene_id "GBI_15524"; transcript_id "GBI_15524-RB"; Parent "GBI_15524-RB"; gene_name "GBI_15524"; previous_transcript_id "GBI_15524-RB";
Scaffold167	AGAT	transcript	1497806	1620361	.	+	.	gene_id "GBI_15524"; transcript_id "GBI_15524-RC"; Parent "GBI_15524"; gene_name "GBI_15524";
Scaffold167	maker	exon	1497806	1498111	.	+	.	gene_id "GBI_15524"; transcript_id "GBI_15524-RC"; Parent "GBI_15524-RC"; gene_name "GBI_15524"; previous_transcript_id "GBI_15524-RC";
Scaffold167	maker	exon	1498204	1498324	.	+	.	gene_id "GBI_15524"; transcript_id "GBI_15524-RC"; Parent "GBI_15524-RC"; gene_name "GBI_15524"; previous_transcript_id "GBI_15524-RC";
Scaffold167	maker	exon	1498419	1499755	.	+	.	gene_id "GBI_15524"; transcript_id "GBI_15524-RC"; Parent "GBI_15524-RC"; gene_name "GBI_15524"; previous_transcript_id "GBI_15524-RC";
Scaffold167	maker	exon	1543705	1543886	.	+	.	gene_id "GBI_15524"; transcript_id "GBI_15524-RC"; Parent "GBI_15524-RC"; gene_name "GBI_15524"; previous_transcript_id "GBI_15524-RC";
Scaffold167	maker	exon	1546481	1546601	.	+	.	gene_id "GBI_15524"; transcript_id "GBI_15524-RC"; Parent "GBI_15524-RC"; gene_name "GBI_15524"; previous_transcript_id "GBI_15524-RC";
Scaffold167	maker	exon	1547774	1547912	.	+	.	gene_id "GBI_15524"; transcript_id "GBI_15524-RC"; Parent "GBI_15524-RC"; gene_name "GBI_15524"; previous_transcript_id "GBI_15524-RC";
Scaffold167	maker	exon	1549814	1550135	.	+	.	gene_id "GBI_15524"; transcript_id "GBI_15524-RC"; Parent "GBI_15524-RC"; gene_name "GBI_15524"; previous_transcript_id "GBI_15524-RC";
Scaffold167	maker	exon	1553677	1553745	.	+	.	gene_id "GBI_15524"; transcript_id "GBI_15524-RC"; Parent "GBI_15524-RC"; gene_name "GBI_15524"; previous_transcript_id "GBI_15524-RC";
Scaffold167	maker	exon	1600794	1600895	.	+	.	gene_id "GBI_15524"; transcript_id "GBI_15524-RC"; Parent "GBI_15524-RC"; gene_name "GBI_15524"; previous_transcript_id "GBI_15524-RC";
Scaffold167	maker	exon	1601672	1601776	.	+	.	gene_id "GBI_15524"; transcript_id "GBI_15524-RC"; Parent "GBI_15524-RC"; gene_name "GBI_15524"; previous_transcript_id "GBI_15524-RC";
Scaffold167	maker	exon	1602081	1602318	.	+	.	gene_id "GBI_15524"; transcript_id "GBI_15524-RC"; Parent "GBI_15524-RC"; gene_name "GBI_15524"; previous_transcript_id "GBI_15524-RC";
Scaffold167	maker	exon	1602554	1602711	.	+	.	gene_id "GBI_15524"; transcript_id "GBI_15524-RC"; Parent "GBI_15524-RC"; gene_name "GBI_15524"; previous_transcript_id "GBI_15524-RC";
Scaffold167	maker	exon	1603228	1603485	.	+	.	gene_id "GBI_15524"; transcript_id "GBI_15524-RC"; Parent "GBI_15524-RC"; gene_name "GBI_15524"; previous_transcript_id "GBI_15524-RC";
Scaffold167	maker	exon	1605156	1605293	.	+	.	gene_id "GBI_15524"; transcript_id "GBI_15524-RC"; Parent "GBI_15524-RC"; gene_name "GBI_15524"; previous_transcript_id "GBI_15524-RC";
Scaffold167	maker	exon	1606002	1606118	.	+	.	gene_id "GBI_15524"; transcript_id "GBI_15524-RC"; Parent "GBI_15524-RC"; gene_name "GBI_15524"; previous_transcript_id "GBI_15524-RC";
Scaffold167	maker	exon	1611422	1611509	.	+	.	gene_id "GBI_15524"; transcript_id "GBI_15524-RC"; Parent "GBI_15524-RC"; gene_name "GBI_15524"; previous_transcript_id "GBI_15524-RC";
Scaffold167	maker	exon	1613103	1613213	.	+	.	gene_id "GBI_15524"; transcript_id "GBI_15524-RC"; Parent "GBI_15524-RC"; gene_name "GBI_15524"; previous_transcript_id "GBI_15524-RC";
Scaffold167	maker	exon	1617050	1618603	.	+	.	gene_id "GBI_15524"; transcript_id "GBI_15524-RC"; Parent "GBI_15524-RC"; gene_name "GBI_15524"; previous_transcript_id "GBI_15524-RC";
Scaffold167	maker	exon	1618627	1620361	.	+	.	gene_id "GBI_15524"; transcript_id "GBI_15524-RC"; Parent "GBI_15524-RC"; gene_name "GBI_15524"; previous_transcript_id "GBI_15524-RC";
Scaffold167	AGAT	transcript	1497806	1620361	.	+	.	gene_id "GBI_15524"; transcript_id "GBI_15524-RD"; Parent "GBI_15524"; gene_name "GBI_15524";
Scaffold167	maker	exon	1497806	1498111	.	+	.	gene_id "GBI_15524"; transcript_id "GBI_15524-RD"; Parent "GBI_15524-RD"; gene_name "GBI_15524"; previous_transcript_id "GBI_15524-RD";
Scaffold167	maker	exon	1498204	1498324	.	+	.	gene_id "GBI_15524"; transcript_id "GBI_15524-RD"; Parent "GBI_15524-RD"; gene_name "GBI_15524"; previous_transcript_id "GBI_15524-RD";
Scaffold167	maker	exon	1498419	1499755	.	+	.	gene_id "GBI_15524"; transcript_id "GBI_15524-RD"; Parent "GBI_15524-RD"; gene_name "GBI_15524"; previous_transcript_id "GBI_15524-RD";
Scaffold167	maker	exon	1543705	1543886	.	+	.	gene_id "GBI_15524"; transcript_id "GBI_15524-RD"; Parent "GBI_15524-RD"; gene_name "GBI_15524"; previous_transcript_id "GBI_15524-RD";
Scaffold167	maker	exon	1546481	1546601	.	+	.	gene_id "GBI_15524"; transcript_id "GBI_15524-RD"; Parent "GBI_15524-RD"; gene_name "GBI_15524"; previous_transcript_id "GBI_15524-RD";
Scaffold167	maker	exon	1547774	1547912	.	+	.	gene_id "GBI_15524"; transcript_id "GBI_15524-RD"; Parent "GBI_15524-RD"; gene_name "GBI_15524"; previous_transcript_id "GBI_15524-RD";
Scaffold167	maker	exon	1549814	1550135	.	+	.	gene_id "GBI_15524"; transcript_id "GBI_15524-RD"; Parent "GBI_15524-RD"; gene_name "GBI_15524"; previous_transcript_id "GBI_15524-RD";
Scaffold167	maker	exon	1553677	1553745	.	+	.	gene_id "GBI_15524"; transcript_id "GBI_15524-RD"; Parent "GBI_15524-RD"; gene_name "GBI_15524"; previous_transcript_id "GBI_15524-RD";
Scaffold167	maker	exon	1600794	1600895	.	+	.	gene_id "GBI_15524"; transcript_id "GBI_15524-RD"; Parent "GBI_15524-RD"; gene_name "GBI_15524"; previous_transcript_id "GBI_15524-RD";
Scaffold167	maker	exon	1601672	1601776	.	+	.	gene_id "GBI_15524"; transcript_id "GBI_15524-RD"; Parent "GBI_15524-RD"; gene_name "GBI_15524"; previous_transcript_id "GBI_15524-RD";
Scaffold167	maker	exon	1602081	1602318	.	+	.	gene_id "GBI_15524"; transcript_id "GBI_15524-RD"; Parent "GBI_15524-RD"; gene_name "GBI_15524"; previous_transcript_id "GBI_15524-RD";
Scaffold167	maker	exon	1602554	1602711	.	+	.	gene_id "GBI_15524"; transcript_id "GBI_15524-RD"; Parent "GBI_15524-RD"; gene_name "GBI_15524"; previous_transcript_id "GBI_15524-RD";
Scaffold167	maker	exon	1603228	1603485	.	+	.	gene_id "GBI_15524"; transcript_id "GBI_15524-RD"; Parent "GBI_15524-RD"; gene_name "GBI_15524"; previous_transcript_id "GBI_15524-RD";
Scaffold167	maker	exon	1605156	1605293	.	+	.	gene_id "GBI_15524"; transcript_id "GBI_15524-RD"; Parent "GBI_15524-RD"; gene_name "GBI_15524"; previous_transcript_id "GBI_15524-RD";
Scaffold167	maker	exon	1606002	1606118	.	+	.	gene_id "GBI_15524"; transcript_id "GBI_15524-RD"; Parent "GBI_15524-RD"; gene_name "GBI_15524"; previous_transcript_id "GBI_15524-RD";
Scaffold167	maker	exon	1611422	1611509	.	+	.	gene_id "GBI_15524"; transcript_id "GBI_15524-RD"; Parent "GBI_15524-RD"; gene_name "GBI_15524"; previous_transcript_id "GBI_15524-RD";
Scaffold167	maker	exon	1613103	1613213	.	+	.	gene_id "GBI_15524"; transcript_id "GBI_15524-RD"; Parent "GBI_15524-RD"; gene_name "GBI_15524"; previous_transcript_id "GBI_15524-RD";
Scaffold167	maker	exon	1617050	1617924	.	+	.	gene_id "GBI_15524"; transcript_id "GBI_15524-RD"; Parent "GBI_15524-RD"; gene_name "GBI_15524"; previous_transcript_id "GBI_15524-RD";
Scaffold167	maker	exon	1618012	1618603	.	+	.	gene_id "GBI_15524"; transcript_id "GBI_15524-RD"; Parent "GBI_15524-RD"; gene_name "GBI_15524"; previous_transcript_id "GBI_15524-RD";
Scaffold167	maker	exon	1618627	1620361	.	+	.	gene_id "GBI_15524"; transcript_id "GBI_15524-RD"; Parent "GBI_15524-RD"; gene_name "GBI_15524"; previous_transcript_id "GBI_15524-RD";
Scaffold167	AGAT	transcript	1497806	1620439	.	+	.	gene_id "GBI_15524"; transcript_id "GBI_15524-RE"; Parent "GBI_15524"; gene_name "GBI_15524";
Scaffold167	maker	exon	1497806	1498111	.	+	.	gene_id "GBI_15524"; transcript_id "GBI_15524-RE"; Parent "GBI_15524-RE"; gene_name "GBI_15524"; previous_transcript_id "GBI_15524-RE";
Scaffold167	maker	exon	1498204	1498324	.	+	.	gene_id "GBI_15524"; transcript_id "GBI_15524-RE"; Parent "GBI_15524-RE"; gene_name "GBI_15524"; previous_transcript_id "GBI_15524-RE";
Scaffold167	maker	exon	1498419	1499755	.	+	.	gene_id "GBI_15524"; transcript_id "GBI_15524-RE"; Parent "GBI_15524-RE"; gene_name "GBI_15524"; previous_transcript_id "GBI_15524-RE";
Scaffold167	maker	exon	1543705	1543886	.	+	.	gene_id "GBI_15524"; transcript_id "GBI_15524-RE"; Parent "GBI_15524-RE"; gene_name "GBI_15524"; previous_transcript_id "GBI_15524-RE";
Scaffold167	maker	exon	1546481	1546601	.	+	.	gene_id "GBI_15524"; transcript_id "GBI_15524-RE"; Parent "GBI_15524-RE"; gene_name "GBI_15524"; previous_transcript_id "GBI_15524-RE";
Scaffold167	maker	exon	1547774	1547912	.	+	.	gene_id "GBI_15524"; transcript_id "GBI_15524-RE"; Parent "GBI_15524-RE"; gene_name "GBI_15524"; previous_transcript_id "GBI_15524-RE";
Scaffold167	maker	exon	1549814	1550135	.	+	.	gene_id "GBI_15524"; transcript_id "GBI_15524-RE"; Parent "GBI_15524-RE"; gene_name "GBI_15524"; previous_transcript_id "GBI_15524-RE";
Scaffold167	maker	exon	1553677	1553745	.	+	.	gene_id "GBI_15524"; transcript_id "GBI_15524-RE"; Parent "GBI_15524-RE"; gene_name "GBI_15524"; previous_transcript_id "GBI_15524-RE";
Scaffold167	maker	exon	1600794	1600895	.	+	.	gene_id "GBI_15524"; transcript_id "GBI_15524-RE"; Parent "GBI_15524-RE"; gene_name "GBI_15524"; previous_transcript_id "GBI_15524-RE";
Scaffold167	maker	exon	1601672	1601776	.	+	.	gene_id "GBI_15524"; transcript_id "GBI_15524-RE"; Parent "GBI_15524-RE"; gene_name "GBI_15524"; previous_transcript_id "GBI_15524-RE";
Scaffold167	maker	exon	1602081	1602318	.	+	.	gene_id "GBI_15524"; transcript_id "GBI_15524-RE"; Parent "GBI_15524-RE"; gene_name "GBI_15524"; previous_transcript_id "GBI_15524-RE";
Scaffold167	maker	exon	1602554	1602711	.	+	.	gene_id "GBI_15524"; transcript_id "GBI_15524-RE"; Parent "GBI_15524-RE"; gene_name "GBI_15524"; previous_transcript_id "GBI_15524-RE";
Scaffold167	maker	exon	1603228	1603485	.	+	.	gene_id "GBI_15524"; transcript_id "GBI_15524-RE"; Parent "GBI_15524-RE"; gene_name "GBI_15524"; previous_transcript_id "GBI_15524-RE";
Scaffold167	maker	exon	1605156	1605293	.	+	.	gene_id "GBI_15524"; transcript_id "GBI_15524-RE"; Parent "GBI_15524-RE"; gene_name "GBI_15524"; previous_transcript_id "GBI_15524-RE";
Scaffold167	maker	exon	1606002	1606118	.	+	.	gene_id "GBI_15524"; transcript_id "GBI_15524-RE"; Parent "GBI_15524-RE"; gene_name "GBI_15524"; previous_transcript_id "GBI_15524-RE";
Scaffold167	maker	exon	1611422	1611509	.	+	.	gene_id "GBI_15524"; transcript_id "GBI_15524-RE"; Parent "GBI_15524-RE"; gene_name "GBI_15524"; previous_transcript_id "GBI_15524-RE";
Scaffold167	maker	exon	1613103	1613213	.	+	.	gene_id "GBI_15524"; transcript_id "GBI_15524-RE"; Parent "GBI_15524-RE"; gene_name "GBI_15524"; previous_transcript_id "GBI_15524-RE";
Scaffold167	maker	exon	1617050	1620439	.	+	.	gene_id "GBI_15524"; transcript_id "GBI_15524-RE"; Parent "GBI_15524-RE"; gene_name "GBI_15524"; previous_transcript_id "GBI_15524-RE";
Scaffold167	StringTie	transcript	1571337	1630176	.	+	.	gene_id "GBI_15524"; transcript_id "GBI_15524.8"; gene_name "GBI_15524"; oId "STRG.21460.3"; cmp_ref "GBI_15524-RE"; class_code "j"; tss_id "TSS9166";
Scaffold167	StringTie	exon	1571337	1571506	.	+	.	gene_id "GBI_15524"; transcript_id "GBI_15524.8"; exon_number "1";
Scaffold167	StringTie	exon	1593336	1593491	.	+	.	gene_id "GBI_15524"; transcript_id "GBI_15524.8"; exon_number "2";
Scaffold167	StringTie	exon	1594275	1594424	.	+	.	gene_id "GBI_15524"; transcript_id "GBI_15524.8"; exon_number "3";
Scaffold167	StringTie	exon	1595450	1595522	.	+	.	gene_id "GBI_15524"; transcript_id "GBI_15524.8"; exon_number "4";
Scaffold167	StringTie	exon	1600794	1600895	.	+	.	gene_id "GBI_15524"; transcript_id "GBI_15524.8"; exon_number "5";
Scaffold167	StringTie	exon	1601672	1601776	.	+	.	gene_id "GBI_15524"; transcript_id "GBI_15524.8"; exon_number "6";
Scaffold167	StringTie	exon	1602081	1602318	.	+	.	gene_id "GBI_15524"; transcript_id "GBI_15524.8"; exon_number "7";
Scaffold167	StringTie	exon	1602554	1602711	.	+	.	gene_id "GBI_15524"; transcript_id "GBI_15524.8"; exon_number "8";
Scaffold167	StringTie	exon	1603228	1603485	.	+	.	gene_id "GBI_15524"; transcript_id "GBI_15524.8"; exon_number "9";
Scaffold167	StringTie	exon	1605156	1605293	.	+	.	gene_id "GBI_15524"; transcript_id "GBI_15524.8"; exon_number "10";
Scaffold167	StringTie	exon	1606002	1606118	.	+	.	gene_id "GBI_15524"; transcript_id "GBI_15524.8"; exon_number "11";
Scaffold167	StringTie	exon	1611422	1611509	.	+	.	gene_id "GBI_15524"; transcript_id "GBI_15524.8"; exon_number "12";
Scaffold167	StringTie	exon	1613103	1613329	.	+	.	gene_id "GBI_15524"; transcript_id "GBI_15524.8"; exon_number "13";
Scaffold167	StringTie	exon	1617050	1630176	.	+	.	gene_id "GBI_15524"; transcript_id "GBI_15524.8"; exon_number "14";
Scaffold167	StringTie	transcript	1593241	1630176	.	+	.	gene_id "GBI_15524"; transcript_id "GBI_15524.9"; gene_name "GBI_15524"; oId "STRG.21460.4"; cmp_ref "GBI_15524-RE"; class_code "j"; tss_id "TSS9167";
Scaffold167	StringTie	exon	1593241	1593491	.	+	.	gene_id "GBI_15524"; transcript_id "GBI_15524.9"; exon_number "1";
Scaffold167	StringTie	exon	1594275	1594424	.	+	.	gene_id "GBI_15524"; transcript_id "GBI_15524.9"; exon_number "2";
Scaffold167	StringTie	exon	1595450	1595522	.	+	.	gene_id "GBI_15524"; transcript_id "GBI_15524.9"; exon_number "3";
Scaffold167	StringTie	exon	1598297	1598350	.	+	.	gene_id "GBI_15524"; transcript_id "GBI_15524.9"; exon_number "4";
Scaffold167	StringTie	exon	1600794	1600895	.	+	.	gene_id "GBI_15524"; transcript_id "GBI_15524.9"; exon_number "5";
Scaffold167	StringTie	exon	1601672	1601776	.	+	.	gene_id "GBI_15524"; transcript_id "GBI_15524.9"; exon_number "6";
Scaffold167	StringTie	exon	1602081	1602318	.	+	.	gene_id "GBI_15524"; transcript_id "GBI_15524.9"; exon_number "7";
Scaffold167	StringTie	exon	1602554	1602711	.	+	.	gene_id "GBI_15524"; transcript_id "GBI_15524.9"; exon_number "8";
Scaffold167	StringTie	exon	1603228	1603485	.	+	.	gene_id "GBI_15524"; transcript_id "GBI_15524.9"; exon_number "9";
Scaffold167	StringTie	exon	1605156	1605293	.	+	.	gene_id "GBI_15524"; transcript_id "GBI_15524.9"; exon_number "10";
Scaffold167	StringTie	exon	1606002	1606118	.	+	.	gene_id "GBI_15524"; transcript_id "GBI_15524.9"; exon_number "11";
Scaffold167	StringTie	exon	1611422	1611509	.	+	.	gene_id "GBI_15524"; transcript_id "GBI_15524.9"; exon_number "12";
Scaffold167	StringTie	exon	1613103	1613329	.	+	.	gene_id "GBI_15524"; transcript_id "GBI_15524.9"; exon_number "13";
Scaffold167	StringTie	exon	1617050	1630176	.	+	.	gene_id "GBI_15524"; transcript_id "GBI_15524.9"; exon_number "14";
Scaffold167	StringTie	transcript	1602030	1630176	.	+	.	gene_id "GBI_15524"; transcript_id "GBI_15524.10"; gene_name "GBI_15524"; oId "STRG.21460.5"; cmp_ref "GBI_15524-RE"; class_code "j"; tss_id "TSS9168";
Scaffold167	StringTie	exon	1602030	1602318	.	+	.	gene_id "GBI_15524"; transcript_id "GBI_15524.10"; exon_number "1";
Scaffold167	StringTie	exon	1602554	1602711	.	+	.	gene_id "GBI_15524"; transcript_id "GBI_15524.10"; exon_number "2";
Scaffold167	StringTie	exon	1603228	1603485	.	+	.	gene_id "GBI_15524"; transcript_id "GBI_15524.10"; exon_number "3";
Scaffold167	StringTie	exon	1605156	1605293	.	+	.	gene_id "GBI_15524"; transcript_id "GBI_15524.10"; exon_number "4";
Scaffold167	StringTie	exon	1606002	1606118	.	+	.	gene_id "GBI_15524"; transcript_id "GBI_15524.10"; exon_number "5";
Scaffold167	StringTie	exon	1609841	1609885	.	+	.	gene_id "GBI_15524"; transcript_id "GBI_15524.10"; exon_number "6";
Scaffold167	StringTie	exon	1611422	1611509	.	+	.	gene_id "GBI_15524"; transcript_id "GBI_15524.10"; exon_number "7";
Scaffold167	StringTie	exon	1613103	1613329	.	+	.	gene_id "GBI_15524"; transcript_id "GBI_15524.10"; exon_number "8";
Scaffold167	StringTie	exon	1617050	1630176	.	+	.	gene_id "GBI_15524"; transcript_id "GBI_15524.10"; exon_number "9";
Scaffold167	maker	CDS	1499533	1499755	.	+	0	gene_id "GBI_15524"; transcript_id "GBI_15524-RB"; Parent "GBI_15524-RB"; gene_name "GBI_15524"; previous_transcript_id "GBI_15524-RB";
Scaffold167	maker	CDS	1543705	1543886	.	+	2	gene_id "GBI_15524"; transcript_id "GBI_15524-RB"; Parent "GBI_15524-RB"; gene_name "GBI_15524"; previous_transcript_id "GBI_15524-RB";
Scaffold167	maker	CDS	1546481	1546601	.	+	0	gene_id "GBI_15524"; transcript_id "GBI_15524-RB"; Parent "GBI_15524-RB"; gene_name "GBI_15524"; previous_transcript_id "GBI_15524-RB";
Scaffold167	maker	CDS	1547774	1547912	.	+	2	gene_id "GBI_15524"; transcript_id "GBI_15524-RB"; Parent "GBI_15524-RB"; gene_name "GBI_15524"; previous_transcript_id "GBI_15524-RB";
Scaffold167	maker	CDS	1549814	1550135	.	+	1	gene_id "GBI_15524"; transcript_id "GBI_15524-RB"; Parent "GBI_15524-RB"; gene_name "GBI_15524"; previous_transcript_id "GBI_15524-RB";
Scaffold167	maker	CDS	1553677	1553745	.	+	0	gene_id "GBI_15524"; transcript_id "GBI_15524-RB"; Parent "GBI_15524-RB"; gene_name "GBI_15524"; previous_transcript_id "GBI_15524-RB";
Scaffold167	maker	CDS	1600794	1600895	.	+	0	gene_id "GBI_15524"; transcript_id "GBI_15524-RB"; Parent "GBI_15524-RB"; gene_name "GBI_15524"; previous_transcript_id "GBI_15524-RB";
Scaffold167	maker	CDS	1601672	1601776	.	+	0	gene_id "GBI_15524"; transcript_id "GBI_15524-RB"; Parent "GBI_15524-RB"; gene_name "GBI_15524"; previous_transcript_id "GBI_15524-RB";
Scaffold167	maker	CDS	1602081	1602318	.	+	0	gene_id "GBI_15524"; transcript_id "GBI_15524-RB"; Parent "GBI_15524-RB"; gene_name "GBI_15524"; previous_transcript_id "GBI_15524-RB";
Scaffold167	maker	CDS	1602554	1602711	.	+	2	gene_id "GBI_15524"; transcript_id "GBI_15524-RB"; Parent "GBI_15524-RB"; gene_name "GBI_15524"; previous_transcript_id "GBI_15524-RB";
Scaffold167	maker	CDS	1603228	1603485	.	+	0	gene_id "GBI_15524"; transcript_id "GBI_15524-RB"; Parent "GBI_15524-RB"; gene_name "GBI_15524"; previous_transcript_id "GBI_15524-RB";
Scaffold167	maker	CDS	1605156	1605293	.	+	0	gene_id "GBI_15524"; transcript_id "GBI_15524-RB"; Parent "GBI_15524-RB"; gene_name "GBI_15524"; previous_transcript_id "GBI_15524-RB";
Scaffold167	maker	CDS	1606002	1606118	.	+	0	gene_id "GBI_15524"; transcript_id "GBI_15524-RB"; Parent "GBI_15524-RB"; gene_name "GBI_15524"; previous_transcript_id "GBI_15524-RB";
Scaffold167	maker	CDS	1611422	1611509	.	+	0	gene_id "GBI_15524"; transcript_id "GBI_15524-RB"; Parent "GBI_15524-RB"; gene_name "GBI_15524"; previous_transcript_id "GBI_15524-RB";
Scaffold167	maker	CDS	1613103	1613213	.	+	2	gene_id "GBI_15524"; transcript_id "GBI_15524-RB"; Parent "GBI_15524-RB"; gene_name "GBI_15524"; previous_transcript_id "GBI_15524-RB";
Scaffold167	maker	CDS	1618076	1618089	.	+	2	gene_id "GBI_15524"; transcript_id "GBI_15524-RB"; Parent "GBI_15524-RB"; gene_name "GBI_15524"; previous_transcript_id "GBI_15524-RB";
Scaffold167	AGAT	five_prime_UTR	1497806	1498111	.	+	.	gene_id "GBI_15524"; transcript_id "GBI_15524-RB"; Parent "GBI_15524-RB"; gene_name "GBI_15524"; previous_transcript_id "GBI_15524-RB";
Scaffold167	AGAT	five_prime_UTR	1498204	1498324	.	+	.	gene_id "GBI_15524"; transcript_id "GBI_15524-RB"; Parent "GBI_15524-RB"; gene_name "GBI_15524"; previous_transcript_id "GBI_15524-RB";
Scaffold167	AGAT	five_prime_UTR	1498419	1499532	.	+	.	gene_id "GBI_15524"; transcript_id "GBI_15524-RB"; Parent "GBI_15524-RB"; gene_name "GBI_15524"; previous_transcript_id "GBI_15524-RB";
Scaffold167	maker	CDS	1499533	1499755	.	+	0	gene_id "GBI_15524"; transcript_id "GBI_15524-RC"; Parent "GBI_15524-RC"; gene_name "GBI_15524"; previous_transcript_id "GBI_15524-RC";
Scaffold167	maker	CDS	1543705	1543886	.	+	2	gene_id "GBI_15524"; transcript_id "GBI_15524-RC"; Parent "GBI_15524-RC"; gene_name "GBI_15524"; previous_transcript_id "GBI_15524-RC";
Scaffold167	maker	CDS	1546481	1546601	.	+	0	gene_id "GBI_15524"; transcript_id "GBI_15524-RC"; Parent "GBI_15524-RC"; gene_name "GBI_15524"; previous_transcript_id "GBI_15524-RC";
Scaffold167	maker	CDS	1547774	1547912	.	+	2	gene_id "GBI_15524"; transcript_id "GBI_15524-RC"; Parent "GBI_15524-RC"; gene_name "GBI_15524"; previous_transcript_id "GBI_15524-RC";
Scaffold167	maker	CDS	1549814	1550135	.	+	1	gene_id "GBI_15524"; transcript_id "GBI_15524-RC"; Parent "GBI_15524-RC"; gene_name "GBI_15524"; previous_transcript_id "GBI_15524-RC";
Scaffold167	maker	CDS	1553677	1553745	.	+	0	gene_id "GBI_15524"; transcript_id "GBI_15524-RC"; Parent "GBI_15524-RC"; gene_name "GBI_15524"; previous_transcript_id "GBI_15524-RC";
Scaffold167	maker	CDS	1600794	1600895	.	+	0	gene_id "GBI_15524"; transcript_id "GBI_15524-RC"; Parent "GBI_15524-RC"; gene_name "GBI_15524"; previous_transcript_id "GBI_15524-RC";
Scaffold167	maker	CDS	1601672	1601776	.	+	0	gene_id "GBI_15524"; transcript_id "GBI_15524-RC"; Parent "GBI_15524-RC"; gene_name "GBI_15524"; previous_transcript_id "GBI_15524-RC";
Scaffold167	maker	CDS	1602081	1602318	.	+	0	gene_id "GBI_15524"; transcript_id "GBI_15524-RC"; Parent "GBI_15524-RC"; gene_name "GBI_15524"; previous_transcript_id "GBI_15524-RC";
Scaffold167	maker	CDS	1602554	1602711	.	+	2	gene_id "GBI_15524"; transcript_id "GBI_15524-RC"; Parent "GBI_15524-RC"; gene_name "GBI_15524"; previous_transcript_id "GBI_15524-RC";
Scaffold167	maker	CDS	1603228	1603485	.	+	0	gene_id "GBI_15524"; transcript_id "GBI_15524-RC"; Parent "GBI_15524-RC"; gene_name "GBI_15524"; previous_transcript_id "GBI_15524-RC";
Scaffold167	maker	CDS	1605156	1605293	.	+	0	gene_id "GBI_15524"; transcript_id "GBI_15524-RC"; Parent "GBI_15524-RC"; gene_name "GBI_15524"; previous_transcript_id "GBI_15524-RC";
Scaffold167	maker	CDS	1606002	1606118	.	+	0	gene_id "GBI_15524"; transcript_id "GBI_15524-RC"; Parent "GBI_15524-RC"; gene_name "GBI_15524"; previous_transcript_id "GBI_15524-RC";
Scaffold167	maker	CDS	1611422	1611509	.	+	0	gene_id "GBI_15524"; transcript_id "GBI_15524-RC"; Parent "GBI_15524-RC"; gene_name "GBI_15524"; previous_transcript_id "GBI_15524-RC";
Scaffold167	maker	CDS	1613103	1613213	.	+	2	gene_id "GBI_15524"; transcript_id "GBI_15524-RC"; Parent "GBI_15524-RC"; gene_name "GBI_15524"; previous_transcript_id "GBI_15524-RC";
Scaffold167	maker	CDS	1617050	1617078	.	+	2	gene_id "GBI_15524"; transcript_id "GBI_15524-RC"; Parent "GBI_15524-RC"; gene_name "GBI_15524"; previous_transcript_id "GBI_15524-RC";
Scaffold167	AGAT	five_prime_UTR	1497806	1498111	.	+	.	gene_id "GBI_15524"; transcript_id "GBI_15524-RC"; Parent "GBI_15524-RC"; gene_name "GBI_15524"; previous_transcript_id "GBI_15524-RC";
Scaffold167	AGAT	five_prime_UTR	1498204	1498324	.	+	.	gene_id "GBI_15524"; transcript_id "GBI_15524-RC"; Parent "GBI_15524-RC"; gene_name "GBI_15524"; previous_transcript_id "GBI_15524-RC";
Scaffold167	AGAT	five_prime_UTR	1498419	1499532	.	+	.	gene_id "GBI_15524"; transcript_id "GBI_15524-RC"; Parent "GBI_15524-RC"; gene_name "GBI_15524"; previous_transcript_id "GBI_15524-RC";
Scaffold167	AGAT	three_prime_UTR	1617079	1618603	.	+	.	gene_id "GBI_15524"; transcript_id "GBI_15524-RC"; Parent "GBI_15524-RC"; gene_name "GBI_15524"; previous_transcript_id "GBI_15524-RC";
Scaffold167	AGAT	three_prime_UTR	1618627	1620361	.	+	.	gene_id "GBI_15524"; transcript_id "GBI_15524-RC"; Parent "GBI_15524-RC"; gene_name "GBI_15524"; previous_transcript_id "GBI_15524-RC";
Scaffold167	maker	CDS	1499533	1499755	.	+	0	gene_id "GBI_15524"; transcript_id "GBI_15524-RD"; Parent "GBI_15524-RD"; gene_name "GBI_15524"; previous_transcript_id "GBI_15524-RD";
Scaffold167	maker	CDS	1543705	1543886	.	+	2	gene_id "GBI_15524"; transcript_id "GBI_15524-RD"; Parent "GBI_15524-RD"; gene_name "GBI_15524"; previous_transcript_id "GBI_15524-RD";
Scaffold167	maker	CDS	1546481	1546601	.	+	0	gene_id "GBI_15524"; transcript_id "GBI_15524-RD"; Parent "GBI_15524-RD"; gene_name "GBI_15524"; previous_transcript_id "GBI_15524-RD";
Scaffold167	maker	CDS	1547774	1547912	.	+	2	gene_id "GBI_15524"; transcript_id "GBI_15524-RD"; Parent "GBI_15524-RD"; gene_name "GBI_15524"; previous_transcript_id "GBI_15524-RD";
Scaffold167	maker	CDS	1549814	1550135	.	+	1	gene_id "GBI_15524"; transcript_id "GBI_15524-RD"; Parent "GBI_15524-RD"; gene_name "GBI_15524"; previous_transcript_id "GBI_15524-RD";
Scaffold167	maker	CDS	1553677	1553745	.	+	0	gene_id "GBI_15524"; transcript_id "GBI_15524-RD"; Parent "GBI_15524-RD"; gene_name "GBI_15524"; previous_transcript_id "GBI_15524-RD";
Scaffold167	maker	CDS	1600794	1600895	.	+	0	gene_id "GBI_15524"; transcript_id "GBI_15524-RD"; Parent "GBI_15524-RD"; gene_name "GBI_15524"; previous_transcript_id "GBI_15524-RD";
Scaffold167	maker	CDS	1601672	1601776	.	+	0	gene_id "GBI_15524"; transcript_id "GBI_15524-RD"; Parent "GBI_15524-RD"; gene_name "GBI_15524"; previous_transcript_id "GBI_15524-RD";
Scaffold167	maker	CDS	1602081	1602318	.	+	0	gene_id "GBI_15524"; transcript_id "GBI_15524-RD"; Parent "GBI_15524-RD"; gene_name "GBI_15524"; previous_transcript_id "GBI_15524-RD";
Scaffold167	maker	CDS	1602554	1602711	.	+	2	gene_id "GBI_15524"; transcript_id "GBI_15524-RD"; Parent "GBI_15524-RD"; gene_name "GBI_15524"; previous_transcript_id "GBI_15524-RD";
Scaffold167	maker	CDS	1603228	1603485	.	+	0	gene_id "GBI_15524"; transcript_id "GBI_15524-RD"; Parent "GBI_15524-RD"; gene_name "GBI_15524"; previous_transcript_id "GBI_15524-RD";
Scaffold167	maker	CDS	1605156	1605293	.	+	0	gene_id "GBI_15524"; transcript_id "GBI_15524-RD"; Parent "GBI_15524-RD"; gene_name "GBI_15524"; previous_transcript_id "GBI_15524-RD";
Scaffold167	maker	CDS	1606002	1606118	.	+	0	gene_id "GBI_15524"; transcript_id "GBI_15524-RD"; Parent "GBI_15524-RD"; gene_name "GBI_15524"; previous_transcript_id "GBI_15524-RD";
Scaffold167	maker	CDS	1611422	1611509	.	+	0	gene_id "GBI_15524"; transcript_id "GBI_15524-RD"; Parent "GBI_15524-RD"; gene_name "GBI_15524"; previous_transcript_id "GBI_15524-RD";
Scaffold167	maker	CDS	1613103	1613213	.	+	2	gene_id "GBI_15524"; transcript_id "GBI_15524-RD"; Parent "GBI_15524-RD"; gene_name "GBI_15524"; previous_transcript_id "GBI_15524-RD";
Scaffold167	maker	CDS	1617050	1617078	.	+	2	gene_id "GBI_15524"; transcript_id "GBI_15524-RD"; Parent "GBI_15524-RD"; gene_name "GBI_15524"; previous_transcript_id "GBI_15524-RD";
Scaffold167	AGAT	five_prime_UTR	1497806	1498111	.	+	.	gene_id "GBI_15524"; transcript_id "GBI_15524-RD"; Parent "GBI_15524-RD"; gene_name "GBI_15524"; previous_transcript_id "GBI_15524-RD";
Scaffold167	AGAT	five_prime_UTR	1498204	1498324	.	+	.	gene_id "GBI_15524"; transcript_id "GBI_15524-RD"; Parent "GBI_15524-RD"; gene_name "GBI_15524"; previous_transcript_id "GBI_15524-RD";
Scaffold167	AGAT	five_prime_UTR	1498419	1499532	.	+	.	gene_id "GBI_15524"; transcript_id "GBI_15524-RD"; Parent "GBI_15524-RD"; gene_name "GBI_15524"; previous_transcript_id "GBI_15524-RD";
Scaffold167	AGAT	three_prime_UTR	1617079	1617924	.	+	.	gene_id "GBI_15524"; transcript_id "GBI_15524-RD"; Parent "GBI_15524-RD"; gene_name "GBI_15524"; previous_transcript_id "GBI_15524-RD";
Scaffold167	AGAT	three_prime_UTR	1618012	1618603	.	+	.	gene_id "GBI_15524"; transcript_id "GBI_15524-RD"; Parent "GBI_15524-RD"; gene_name "GBI_15524"; previous_transcript_id "GBI_15524-RD";
Scaffold167	AGAT	three_prime_UTR	1618627	1620361	.	+	.	gene_id "GBI_15524"; transcript_id "GBI_15524-RD"; Parent "GBI_15524-RD"; gene_name "GBI_15524"; previous_transcript_id "GBI_15524-RD";
Scaffold167	maker	CDS	1499533	1499755	.	+	0	gene_id "GBI_15524"; transcript_id "GBI_15524-RE"; Parent "GBI_15524-RE"; gene_name "GBI_15524"; previous_transcript_id "GBI_15524-RE";
Scaffold167	maker	CDS	1543705	1543886	.	+	2	gene_id "GBI_15524"; transcript_id "GBI_15524-RE"; Parent "GBI_15524-RE"; gene_name "GBI_15524"; previous_transcript_id "GBI_15524-RE";
Scaffold167	maker	CDS	1546481	1546601	.	+	0	gene_id "GBI_15524"; transcript_id "GBI_15524-RE"; Parent "GBI_15524-RE"; gene_name "GBI_15524"; previous_transcript_id "GBI_15524-RE";
Scaffold167	maker	CDS	1547774	1547912	.	+	2	gene_id "GBI_15524"; transcript_id "GBI_15524-RE"; Parent "GBI_15524-RE"; gene_name "GBI_15524"; previous_transcript_id "GBI_15524-RE";
Scaffold167	maker	CDS	1549814	1550135	.	+	1	gene_id "GBI_15524"; transcript_id "GBI_15524-RE"; Parent "GBI_15524-RE"; gene_name "GBI_15524"; previous_transcript_id "GBI_15524-RE";
Scaffold167	maker	CDS	1553677	1553745	.	+	0	gene_id "GBI_15524"; transcript_id "GBI_15524-RE"; Parent "GBI_15524-RE"; gene_name "GBI_15524"; previous_transcript_id "GBI_15524-RE";
Scaffold167	maker	CDS	1600794	1600895	.	+	0	gene_id "GBI_15524"; transcript_id "GBI_15524-RE"; Parent "GBI_15524-RE"; gene_name "GBI_15524"; previous_transcript_id "GBI_15524-RE";
Scaffold167	maker	CDS	1601672	1601776	.	+	0	gene_id "GBI_15524"; transcript_id "GBI_15524-RE"; Parent "GBI_15524-RE"; gene_name "GBI_15524"; previous_transcript_id "GBI_15524-RE";
Scaffold167	maker	CDS	1602081	1602318	.	+	0	gene_id "GBI_15524"; transcript_id "GBI_15524-RE"; Parent "GBI_15524-RE"; gene_name "GBI_15524"; previous_transcript_id "GBI_15524-RE";
Scaffold167	maker	CDS	1602554	1602711	.	+	2	gene_id "GBI_15524"; transcript_id "GBI_15524-RE"; Parent "GBI_15524-RE"; gene_name "GBI_15524"; previous_transcript_id "GBI_15524-RE";
Scaffold167	maker	CDS	1603228	1603485	.	+	0	gene_id "GBI_15524"; transcript_id "GBI_15524-RE"; Parent "GBI_15524-RE"; gene_name "GBI_15524"; previous_transcript_id "GBI_15524-RE";
Scaffold167	maker	CDS	1605156	1605293	.	+	0	gene_id "GBI_15524"; transcript_id "GBI_15524-RE"; Parent "GBI_15524-RE"; gene_name "GBI_15524"; previous_transcript_id "GBI_15524-RE";
Scaffold167	maker	CDS	1606002	1606118	.	+	0	gene_id "GBI_15524"; transcript_id "GBI_15524-RE"; Parent "GBI_15524-RE"; gene_name "GBI_15524"; previous_transcript_id "GBI_15524-RE";
Scaffold167	maker	CDS	1611422	1611509	.	+	0	gene_id "GBI_15524"; transcript_id "GBI_15524-RE"; Parent "GBI_15524-RE"; gene_name "GBI_15524"; previous_transcript_id "GBI_15524-RE";
Scaffold167	maker	CDS	1613103	1613213	.	+	2	gene_id "GBI_15524"; transcript_id "GBI_15524-RE"; Parent "GBI_15524-RE"; gene_name "GBI_15524"; previous_transcript_id "GBI_15524-RE";
Scaffold167	maker	CDS	1617050	1617078	.	+	2	gene_id "GBI_15524"; transcript_id "GBI_15524-RE"; Parent "GBI_15524-RE"; gene_name "GBI_15524"; previous_transcript_id "GBI_15524-RE";
Scaffold167	AGAT	five_prime_UTR	1497806	1498111	.	+	.	gene_id "GBI_15524"; transcript_id "GBI_15524-RE"; Parent "GBI_15524-RE"; gene_name "GBI_15524"; previous_transcript_id "GBI_15524-RE";
Scaffold167	AGAT	five_prime_UTR	1498204	1498324	.	+	.	gene_id "GBI_15524"; transcript_id "GBI_15524-RE"; Parent "GBI_15524-RE"; gene_name "GBI_15524"; previous_transcript_id "GBI_15524-RE";
Scaffold167	AGAT	five_prime_UTR	1498419	1499532	.	+	.	gene_id "GBI_15524"; transcript_id "GBI_15524-RE"; Parent "GBI_15524-RE"; gene_name "GBI_15524"; previous_transcript_id "GBI_15524-RE";
Scaffold167	AGAT	three_prime_UTR	1617079	1620439	.	+	.	gene_id "GBI_15524"; transcript_id "GBI_15524-RE"; Parent "GBI_15524-RE"; gene_name "GBI_15524"; previous_transcript_id "GBI_15524-RE";
Scaffold167	AGAT	gene	1630547	1631771	.	-	.	gene_id "GBI_15525"; gene_name "GBI_15525";
Scaffold167	StringTie	transcript	1630547	1631771	.	-	.	gene_id "GBI_15525"; transcript_id "GBI_15525.1"; gene_name "GBI_15525"; oId "STRG.21463.1"; cmp_ref "GBI_15525-RA"; class_code "k"; tss_id "TSS9239";
Scaffold167	StringTie	exon	1630547	1631612	.	-	.	gene_id "GBI_15525"; transcript_id "GBI_15525.1"; exon_number "1";
Scaffold167	StringTie	exon	1631689	1631771	.	-	.	gene_id "GBI_15525"; transcript_id "GBI_15525.1"; exon_number "2";
Scaffold167	AGAT	transcript	1631245	1631577	.	-	.	gene_id "GBI_15525"; transcript_id "GBI_15525-RA"; Parent "GBI_15525"; gene_name "GBI_15525";
Scaffold167	maker	exon	1631245	1631577	.	-	.	gene_id "GBI_15525"; transcript_id "GBI_15525-RA"; Parent "GBI_15525-RA"; gene_name "GBI_15525";
Scaffold167	maker	CDS	1631245	1631577	.	-	0	gene_id "GBI_15525"; transcript_id "GBI_15525-RA"; Parent "GBI_15525-RA"; gene_name "GBI_15525";
Scaffold167	AGAT	gene	1633132	1635975	.	-	.	gene_id "GBI_15526"; gene_name "GBI_15526";
Scaffold167	AGAT	transcript	1633132	1635975	.	-	.	gene_id "GBI_15526"; transcript_id "GBI_15526-RA"; Parent "GBI_15526"; gene_name "GBI_15526";
Scaffold167	maker	exon	1633132	1635975	.	-	.	gene_id "GBI_15526"; transcript_id "GBI_15526-RA"; Parent "GBI_15526-RA"; gene_name "GBI_15526";
Scaffold167	maker	CDS	1633132	1635975	.	-	0	gene_id "GBI_15526"; transcript_id "GBI_15526-RA"; Parent "GBI_15526-RA"; gene_name "GBI_15526";
Scaffold167	AGAT	gene	1648950	1652074	.	-	.	gene_id "GBI_15527"; gene_name "GBI_15527";
Scaffold167	StringTie	transcript	1648950	1651694	.	-	.	gene_id "GBI_15527"; transcript_id "GBI_15527.1"; gene_name "GBI_15527"; oId "STRG.21464.1"; cmp_ref "GBI_15527-RA"; class_code "m"; tss_id "TSS9241";
Scaffold167	StringTie	exon	1648950	1650225	.	-	.	gene_id "GBI_15527"; transcript_id "GBI_15527.1"; exon_number "1";
Scaffold167	StringTie	exon	1651003	1651104	.	-	.	gene_id "GBI_15527"; transcript_id "GBI_15527.1"; exon_number "2";
Scaffold167	StringTie	exon	1651267	1651694	.	-	.	gene_id "GBI_15527"; transcript_id "GBI_15527.1"; exon_number "3";
Scaffold167	AGAT	transcript	1649000	1651698	.	-	.	gene_id "GBI_15527"; transcript_id "GBI_15527-RA"; Parent "GBI_15527"; gene_name "GBI_15527";
Scaffold167	maker	exon	1649000	1650225	.	-	.	gene_id "GBI_15527"; transcript_id "GBI_15527-RA"; Parent "GBI_15527-RA"; gene_name "GBI_15527";
Scaffold167	maker	exon	1651003	1651104	.	-	.	gene_id "GBI_15527"; transcript_id "GBI_15527-RA"; Parent "GBI_15527-RA"; gene_name "GBI_15527";
Scaffold167	maker	exon	1651267	1651368	.	-	.	gene_id "GBI_15527"; transcript_id "GBI_15527-RA"; Parent "GBI_15527-RA"; gene_name "GBI_15527";
Scaffold167	maker	exon	1651455	1651698	.	-	.	gene_id "GBI_15527"; transcript_id "GBI_15527-RA"; Parent "GBI_15527-RA"; gene_name "GBI_15527";
Scaffold167	AGAT	transcript	1649000	1652074	.	-	.	gene_id "GBI_15527"; transcript_id "GBI_15527-RB"; Parent "GBI_15527"; gene_name "GBI_15527";
Scaffold167	maker	exon	1649000	1650225	.	-	.	gene_id "GBI_15527"; transcript_id "GBI_15527-RB"; Parent "GBI_15527-RB"; gene_name "GBI_15527"; previous_transcript_id "GBI_15527-RB";
Scaffold167	maker	exon	1651003	1651104	.	-	.	gene_id "GBI_15527"; transcript_id "GBI_15527-RB"; Parent "GBI_15527-RB"; gene_name "GBI_15527"; previous_transcript_id "GBI_15527-RB";
Scaffold167	maker	exon	1651267	1651368	.	-	.	gene_id "GBI_15527"; transcript_id "GBI_15527-RB"; Parent "GBI_15527-RB"; gene_name "GBI_15527"; previous_transcript_id "GBI_15527-RB";
Scaffold167	maker	exon	1651455	1651566	.	-	.	gene_id "GBI_15527"; transcript_id "GBI_15527-RB"; Parent "GBI_15527-RB"; gene_name "GBI_15527"; previous_transcript_id "GBI_15527-RB";
Scaffold167	maker	exon	1651793	1652074	.	-	.	gene_id "GBI_15527"; transcript_id "GBI_15527-RB"; Parent "GBI_15527-RB"; gene_name "GBI_15527"; previous_transcript_id "GBI_15527-RB";
Scaffold167	maker	CDS	1650089	1650225	.	-	2	gene_id "GBI_15527"; transcript_id "GBI_15527-RA"; Parent "GBI_15527-RA"; gene_name "GBI_15527";
Scaffold167	maker	CDS	1651003	1651104	.	-	2	gene_id "GBI_15527"; transcript_id "GBI_15527-RA"; Parent "GBI_15527-RA"; gene_name "GBI_15527";
Scaffold167	maker	CDS	1651267	1651368	.	-	2	gene_id "GBI_15527"; transcript_id "GBI_15527-RA"; Parent "GBI_15527-RA"; gene_name "GBI_15527";
Scaffold167	maker	CDS	1651455	1651521	.	-	0	gene_id "GBI_15527"; transcript_id "GBI_15527-RA"; Parent "GBI_15527-RA"; gene_name "GBI_15527";
Scaffold167	AGAT	five_prime_UTR	1651522	1651698	.	-	.	gene_id "GBI_15527"; transcript_id "GBI_15527-RA"; Parent "GBI_15527-RA"; gene_name "GBI_15527";
Scaffold167	AGAT	three_prime_UTR	1649000	1650088	.	-	.	gene_id "GBI_15527"; transcript_id "GBI_15527-RA"; Parent "GBI_15527-RA"; gene_name "GBI_15527";
Scaffold167	maker	CDS	1650089	1650225	.	-	2	gene_id "GBI_15527"; transcript_id "GBI_15527-RB"; Parent "GBI_15527-RB"; gene_name "GBI_15527"; previous_transcript_id "GBI_15527-RB";
Scaffold167	maker	CDS	1651003	1651104	.	-	2	gene_id "GBI_15527"; transcript_id "GBI_15527-RB"; Parent "GBI_15527-RB"; gene_name "GBI_15527"; previous_transcript_id "GBI_15527-RB";
Scaffold167	maker	CDS	1651267	1651368	.	-	2	gene_id "GBI_15527"; transcript_id "GBI_15527-RB"; Parent "GBI_15527-RB"; gene_name "GBI_15527"; previous_transcript_id "GBI_15527-RB";
Scaffold167	maker	CDS	1651455	1651521	.	-	0	gene_id "GBI_15527"; transcript_id "GBI_15527-RB"; Parent "GBI_15527-RB"; gene_name "GBI_15527"; previous_transcript_id "GBI_15527-RB";
Scaffold167	AGAT	five_prime_UTR	1651522	1651566	.	-	.	gene_id "GBI_15527"; transcript_id "GBI_15527-RB"; Parent "GBI_15527-RB"; gene_name "GBI_15527"; previous_transcript_id "GBI_15527-RB";
Scaffold167	AGAT	five_prime_UTR	1651793	1652074	.	-	.	gene_id "GBI_15527"; transcript_id "GBI_15527-RB"; Parent "GBI_15527-RB"; gene_name "GBI_15527"; previous_transcript_id "GBI_15527-RB";
Scaffold167	AGAT	three_prime_UTR	1649000	1650088	.	-	.	gene_id "GBI_15527"; transcript_id "GBI_15527-RB"; Parent "GBI_15527-RB"; gene_name "GBI_15527"; previous_transcript_id "GBI_15527-RB";
Scaffold167	AGAT	gene	1652015	1653748	.	+	.	gene_id "GBI_15528"; gene_name "GBI_15528";
Scaffold167	AGAT	transcript	1652015	1653748	.	+	.	gene_id "GBI_15528"; transcript_id "GBI_15528-RA"; Parent "GBI_15528"; gene_name "GBI_15528";
Scaffold167	maker	exon	1652015	1653748	.	+	.	gene_id "GBI_15528"; transcript_id "GBI_15528-RA"; Parent "GBI_15528-RA"; gene_name "GBI_15528";
Scaffold167	maker	CDS	1652015	1653748	.	+	0	gene_id "GBI_15528"; transcript_id "GBI_15528-RA"; Parent "GBI_15528-RA"; gene_name "GBI_15528";
Scaffold167	AGAT	gene	1675263	1684288	.	-	.	gene_id "GBI_15529"; gene_name "GBI_15529";
Scaffold167	StringTie	transcript	1675263	1679691	.	-	.	gene_id "GBI_15529"; transcript_id "GBI_15529.1"; gene_name "GBI_15529"; oId "STRG.21467.1"; cmp_ref "GBI_15529-RA"; class_code "m"; tss_id "TSS9242";
Scaffold167	StringTie	exon	1675263	1678844	.	-	.	gene_id "GBI_15529"; transcript_id "GBI_15529.1"; exon_number "1";
Scaffold167	StringTie	exon	1679282	1679474	.	-	.	gene_id "GBI_15529"; transcript_id "GBI_15529.1"; exon_number "2";
Scaffold167	StringTie	exon	1679574	1679691	.	-	.	gene_id "GBI_15529"; transcript_id "GBI_15529.1"; exon_number "3";
Scaffold167	AGAT	transcript	1675542	1684279	.	-	.	gene_id "GBI_15529"; transcript_id "GBI_15529-RA"; Parent "GBI_15529"; gene_name "GBI_15529";
Scaffold167	maker	exon	1675542	1676603	.	-	.	gene_id "GBI_15529"; transcript_id "GBI_15529-RA"; Parent "GBI_15529-RA"; gene_name "GBI_15529";
Scaffold167	maker	exon	1678717	1678844	.	-	.	gene_id "GBI_15529"; transcript_id "GBI_15529-RA"; Parent "GBI_15529-RA"; gene_name "GBI_15529";
Scaffold167	maker	exon	1679282	1679474	.	-	.	gene_id "GBI_15529"; transcript_id "GBI_15529-RA"; Parent "GBI_15529-RA"; gene_name "GBI_15529";
Scaffold167	maker	exon	1679574	1684279	.	-	.	gene_id "GBI_15529"; transcript_id "GBI_15529-RA"; Parent "GBI_15529-RA"; gene_name "GBI_15529";
Scaffold167	AGAT	transcript	1675542	1684288	.	-	.	gene_id "GBI_15529"; transcript_id "GBI_15529-RB"; Parent "GBI_15529"; gene_name "GBI_15529";
Scaffold167	maker	exon	1675542	1676603	.	-	.	gene_id "GBI_15529"; transcript_id "GBI_15529-RB"; Parent "GBI_15529-RB"; gene_name "GBI_15529"; previous_transcript_id "GBI_15529-RB";
Scaffold167	maker	exon	1678717	1678844	.	-	.	gene_id "GBI_15529"; transcript_id "GBI_15529-RB"; Parent "GBI_15529-RB"; gene_name "GBI_15529"; previous_transcript_id "GBI_15529-RB";
Scaffold167	maker	exon	1679282	1679474	.	-	.	gene_id "GBI_15529"; transcript_id "GBI_15529-RB"; Parent "GBI_15529-RB"; gene_name "GBI_15529"; previous_transcript_id "GBI_15529-RB";
Scaffold167	maker	exon	1679574	1684119	.	-	.	gene_id "GBI_15529"; transcript_id "GBI_15529-RB"; Parent "GBI_15529-RB"; gene_name "GBI_15529"; previous_transcript_id "GBI_15529-RB";
Scaffold167	maker	exon	1684192	1684288	.	-	.	gene_id "GBI_15529"; transcript_id "GBI_15529-RB"; Parent "GBI_15529-RB"; gene_name "GBI_15529"; previous_transcript_id "GBI_15529-RB";
Scaffold167	maker	CDS	1676457	1676603	.	-	0	gene_id "GBI_15529"; transcript_id "GBI_15529-RA"; Parent "GBI_15529-RA"; gene_name "GBI_15529";
Scaffold167	maker	CDS	1678717	1678844	.	-	2	gene_id "GBI_15529"; transcript_id "GBI_15529-RA"; Parent "GBI_15529-RA"; gene_name "GBI_15529";
Scaffold167	maker	CDS	1679282	1679474	.	-	0	gene_id "GBI_15529"; transcript_id "GBI_15529-RA"; Parent "GBI_15529-RA"; gene_name "GBI_15529";
Scaffold167	maker	CDS	1679574	1679696	.	-	0	gene_id "GBI_15529"; transcript_id "GBI_15529-RA"; Parent "GBI_15529-RA"; gene_name "GBI_15529";
Scaffold167	AGAT	five_prime_UTR	1679697	1684279	.	-	.	gene_id "GBI_15529"; transcript_id "GBI_15529-RA"; Parent "GBI_15529-RA"; gene_name "GBI_15529";
Scaffold167	AGAT	three_prime_UTR	1675542	1676456	.	-	.	gene_id "GBI_15529"; transcript_id "GBI_15529-RA"; Parent "GBI_15529-RA"; gene_name "GBI_15529";
Scaffold167	maker	CDS	1676457	1676603	.	-	0	gene_id "GBI_15529"; transcript_id "GBI_15529-RB"; Parent "GBI_15529-RB"; gene_name "GBI_15529"; previous_transcript_id "GBI_15529-RB";
Scaffold167	maker	CDS	1678717	1678844	.	-	2	gene_id "GBI_15529"; transcript_id "GBI_15529-RB"; Parent "GBI_15529-RB"; gene_name "GBI_15529"; previous_transcript_id "GBI_15529-RB";
Scaffold167	maker	CDS	1679282	1679474	.	-	0	gene_id "GBI_15529"; transcript_id "GBI_15529-RB"; Parent "GBI_15529-RB"; gene_name "GBI_15529"; previous_transcript_id "GBI_15529-RB";
Scaffold167	maker	CDS	1679574	1679696	.	-	0	gene_id "GBI_15529"; transcript_id "GBI_15529-RB"; Parent "GBI_15529-RB"; gene_name "GBI_15529"; previous_transcript_id "GBI_15529-RB";
Scaffold167	AGAT	five_prime_UTR	1679697	1684119	.	-	.	gene_id "GBI_15529"; transcript_id "GBI_15529-RB"; Parent "GBI_15529-RB"; gene_name "GBI_15529"; previous_transcript_id "GBI_15529-RB";
Scaffold167	AGAT	five_prime_UTR	1684192	1684288	.	-	.	gene_id "GBI_15529"; transcript_id "GBI_15529-RB"; Parent "GBI_15529-RB"; gene_name "GBI_15529"; previous_transcript_id "GBI_15529-RB";
Scaffold167	AGAT	three_prime_UTR	1675542	1676456	.	-	.	gene_id "GBI_15529"; transcript_id "GBI_15529-RB"; Parent "GBI_15529-RB"; gene_name "GBI_15529"; previous_transcript_id "GBI_15529-RB";
Scaffold167	AGAT	gene	1679362	1740723	.	+	.	gene_id "GBI_15530"; gene_name "GBI_15530";
Scaffold167	AGAT	transcript	1679362	1731656	.	+	.	gene_id "GBI_15530"; transcript_id "GBI_15530-RA"; Parent "GBI_15530"; gene_name "GBI_15530";
Scaffold167	maker	exon	1679362	1679885	.	+	.	gene_id "GBI_15530"; transcript_id "GBI_15530-RA"; Parent "GBI_15530-RA"; gene_name "GBI_15530";
Scaffold167	maker	exon	1679950	1680083	.	+	.	gene_id "GBI_15530"; transcript_id "GBI_15530-RA"; Parent "GBI_15530-RA"; gene_name "GBI_15530";
Scaffold167	maker	exon	1680534	1686090	.	+	.	gene_id "GBI_15530"; transcript_id "GBI_15530-RA"; Parent "GBI_15530-RA"; gene_name "GBI_15530";
Scaffold167	maker	exon	1697324	1697665	.	+	.	gene_id "GBI_15530"; transcript_id "GBI_15530-RA"; Parent "GBI_15530-RA"; gene_name "GBI_15530";
Scaffold167	maker	exon	1700254	1700350	.	+	.	gene_id "GBI_15530"; transcript_id "GBI_15530-RA"; Parent "GBI_15530-RA"; gene_name "GBI_15530";
Scaffold167	maker	exon	1702385	1702481	.	+	.	gene_id "GBI_15530"; transcript_id "GBI_15530-RA"; Parent "GBI_15530-RA"; gene_name "GBI_15530";
Scaffold167	maker	exon	1702809	1702984	.	+	.	gene_id "GBI_15530"; transcript_id "GBI_15530-RA"; Parent "GBI_15530-RA"; gene_name "GBI_15530";
Scaffold167	maker	exon	1703768	1703994	.	+	.	gene_id "GBI_15530"; transcript_id "GBI_15530-RA"; Parent "GBI_15530-RA"; gene_name "GBI_15530";
Scaffold167	maker	exon	1727834	1728147	.	+	.	gene_id "GBI_15530"; transcript_id "GBI_15530-RA"; Parent "GBI_15530-RA"; gene_name "GBI_15530";
Scaffold167	maker	exon	1729020	1730634	.	+	.	gene_id "GBI_15530"; transcript_id "GBI_15530-RA"; Parent "GBI_15530-RA"; gene_name "GBI_15530";
Scaffold167	maker	exon	1731534	1731656	.	+	.	gene_id "GBI_15530"; transcript_id "GBI_15530-RA"; Parent "GBI_15530-RA"; gene_name "GBI_15530";
Scaffold167	maker	CDS	1680568	1686090	.	+	0	gene_id "GBI_15530"; transcript_id "GBI_15530-RA"; Parent "GBI_15530-RA"; gene_name "GBI_15530";
Scaffold167	maker	CDS	1697324	1697665	.	+	0	gene_id "GBI_15530"; transcript_id "GBI_15530-RA"; Parent "GBI_15530-RA"; gene_name "GBI_15530";
Scaffold167	maker	CDS	1700254	1700350	.	+	0	gene_id "GBI_15530"; transcript_id "GBI_15530-RA"; Parent "GBI_15530-RA"; gene_name "GBI_15530";
Scaffold167	maker	CDS	1702385	1702481	.	+	2	gene_id "GBI_15530"; transcript_id "GBI_15530-RA"; Parent "GBI_15530-RA"; gene_name "GBI_15530";
Scaffold167	maker	CDS	1702809	1702984	.	+	1	gene_id "GBI_15530"; transcript_id "GBI_15530-RA"; Parent "GBI_15530-RA"; gene_name "GBI_15530";
Scaffold167	maker	CDS	1703768	1703994	.	+	2	gene_id "GBI_15530"; transcript_id "GBI_15530-RA"; Parent "GBI_15530-RA"; gene_name "GBI_15530";
Scaffold167	maker	CDS	1727834	1728147	.	+	0	gene_id "GBI_15530"; transcript_id "GBI_15530-RA"; Parent "GBI_15530-RA"; gene_name "GBI_15530";
Scaffold167	maker	CDS	1729020	1730634	.	+	1	gene_id "GBI_15530"; transcript_id "GBI_15530-RA"; Parent "GBI_15530-RA"; gene_name "GBI_15530";
Scaffold167	maker	CDS	1731534	1731656	.	+	0	gene_id "GBI_15530"; transcript_id "GBI_15530-RA"; Parent "GBI_15530-RA"; gene_name "GBI_15530";
Scaffold167	AGAT	five_prime_UTR	1679362	1679885	.	+	.	gene_id "GBI_15530"; transcript_id "GBI_15530-RA"; Parent "GBI_15530-RA"; gene_name "GBI_15530";
Scaffold167	AGAT	five_prime_UTR	1679950	1680083	.	+	.	gene_id "GBI_15530"; transcript_id "GBI_15530-RA"; Parent "GBI_15530-RA"; gene_name "GBI_15530";
Scaffold167	AGAT	five_prime_UTR	1680534	1680567	.	+	.	gene_id "GBI_15530"; transcript_id "GBI_15530-RA"; Parent "GBI_15530-RA"; gene_name "GBI_15530";
Scaffold167	StringTie	transcript	1679959	1740723	.	+	.	gene_id "GBI_15530"; transcript_id "GBI_15530.2"; gene_name "GBI_15530"; oId "STRG.21468.1"; cmp_ref "GBI_15530-RA"; class_code "j"; tss_id "TSS9172";
Scaffold167	StringTie	exon	1679959	1680083	.	+	.	gene_id "GBI_15530"; transcript_id "GBI_15530.2"; exon_number "1";
Scaffold167	StringTie	exon	1680534	1686090	.	+	.	gene_id "GBI_15530"; transcript_id "GBI_15530.2"; exon_number "2";
Scaffold167	StringTie	exon	1697324	1697684	.	+	.	gene_id "GBI_15530"; transcript_id "GBI_15530.2"; exon_number "3";
Scaffold167	StringTie	exon	1700254	1700350	.	+	.	gene_id "GBI_15530"; transcript_id "GBI_15530.2"; exon_number "4";
Scaffold167	StringTie	exon	1702385	1702481	.	+	.	gene_id "GBI_15530"; transcript_id "GBI_15530.2"; exon_number "5";
Scaffold167	StringTie	exon	1702809	1702984	.	+	.	gene_id "GBI_15530"; transcript_id "GBI_15530.2"; exon_number "6";
Scaffold167	StringTie	exon	1703768	1703994	.	+	.	gene_id "GBI_15530"; transcript_id "GBI_15530.2"; exon_number "7";
Scaffold167	StringTie	exon	1727834	1728147	.	+	.	gene_id "GBI_15530"; transcript_id "GBI_15530.2"; exon_number "8";
Scaffold167	StringTie	exon	1729020	1740723	.	+	.	gene_id "GBI_15530"; transcript_id "GBI_15530.2"; exon_number "9";
Scaffold167	StringTie	transcript	1680110	1740723	.	+	.	gene_id "GBI_15530"; transcript_id "GBI_15530.3"; gene_name "GBI_15530"; oId "STRG.21468.2"; cmp_ref "GBI_15530-RA"; class_code "j"; tss_id "TSS9173";
Scaffold167	StringTie	exon	1680110	1680331	.	+	.	gene_id "GBI_15530"; transcript_id "GBI_15530.3"; exon_number "1";
Scaffold167	StringTie	exon	1680534	1686090	.	+	.	gene_id "GBI_15530"; transcript_id "GBI_15530.3"; exon_number "2";
Scaffold167	StringTie	exon	1697324	1697684	.	+	.	gene_id "GBI_15530"; transcript_id "GBI_15530.3"; exon_number "3";
Scaffold167	StringTie	exon	1700254	1700350	.	+	.	gene_id "GBI_15530"; transcript_id "GBI_15530.3"; exon_number "4";
Scaffold167	StringTie	exon	1702385	1702481	.	+	.	gene_id "GBI_15530"; transcript_id "GBI_15530.3"; exon_number "5";
Scaffold167	StringTie	exon	1702809	1702984	.	+	.	gene_id "GBI_15530"; transcript_id "GBI_15530.3"; exon_number "6";
Scaffold167	StringTie	exon	1703768	1703994	.	+	.	gene_id "GBI_15530"; transcript_id "GBI_15530.3"; exon_number "7";
Scaffold167	StringTie	exon	1727834	1728147	.	+	.	gene_id "GBI_15530"; transcript_id "GBI_15530.3"; exon_number "8";
Scaffold167	StringTie	exon	1729020	1740723	.	+	.	gene_id "GBI_15530"; transcript_id "GBI_15530.3"; exon_number "9";
Scaffold167	AGAT	transcript	1680534	1736497	.	+	.	gene_id "GBI_15530"; transcript_id "GBI_15530-RB"; Parent "GBI_15530"; gene_name "GBI_15530";
Scaffold167	maker	exon	1680534	1684665	.	+	.	gene_id "GBI_15530"; transcript_id "GBI_15530-RB"; Parent "GBI_15530-RB"; gene_name "GBI_15530"; previous_transcript_id "GBI_15530-RB";
Scaffold167	maker	exon	1684741	1686090	.	+	.	gene_id "GBI_15530"; transcript_id "GBI_15530-RB"; Parent "GBI_15530-RB"; gene_name "GBI_15530"; previous_transcript_id "GBI_15530-RB";
Scaffold167	maker	exon	1697324	1697665	.	+	.	gene_id "GBI_15530"; transcript_id "GBI_15530-RB"; Parent "GBI_15530-RB"; gene_name "GBI_15530"; previous_transcript_id "GBI_15530-RB";
Scaffold167	maker	exon	1700254	1700350	.	+	.	gene_id "GBI_15530"; transcript_id "GBI_15530-RB"; Parent "GBI_15530-RB"; gene_name "GBI_15530"; previous_transcript_id "GBI_15530-RB";
Scaffold167	maker	exon	1702385	1702481	.	+	.	gene_id "GBI_15530"; transcript_id "GBI_15530-RB"; Parent "GBI_15530-RB"; gene_name "GBI_15530"; previous_transcript_id "GBI_15530-RB";
Scaffold167	maker	exon	1702809	1702984	.	+	.	gene_id "GBI_15530"; transcript_id "GBI_15530-RB"; Parent "GBI_15530-RB"; gene_name "GBI_15530"; previous_transcript_id "GBI_15530-RB";
Scaffold167	maker	exon	1703768	1703994	.	+	.	gene_id "GBI_15530"; transcript_id "GBI_15530-RB"; Parent "GBI_15530-RB"; gene_name "GBI_15530"; previous_transcript_id "GBI_15530-RB";
Scaffold167	maker	exon	1727834	1728147	.	+	.	gene_id "GBI_15530"; transcript_id "GBI_15530-RB"; Parent "GBI_15530-RB"; gene_name "GBI_15530"; previous_transcript_id "GBI_15530-RB";
Scaffold167	maker	exon	1729020	1736497	.	+	.	gene_id "GBI_15530"; transcript_id "GBI_15530-RB"; Parent "GBI_15530-RB"; gene_name "GBI_15530"; previous_transcript_id "GBI_15530-RB";
Scaffold167	maker	CDS	1680568	1684665	.	+	0	gene_id "GBI_15530"; transcript_id "GBI_15530-RB"; Parent "GBI_15530-RB"; gene_name "GBI_15530"; previous_transcript_id "GBI_15530-RB";
Scaffold167	maker	CDS	1684741	1686090	.	+	0	gene_id "GBI_15530"; transcript_id "GBI_15530-RB"; Parent "GBI_15530-RB"; gene_name "GBI_15530"; previous_transcript_id "GBI_15530-RB";
Scaffold167	maker	CDS	1697324	1697665	.	+	0	gene_id "GBI_15530"; transcript_id "GBI_15530-RB"; Parent "GBI_15530-RB"; gene_name "GBI_15530"; previous_transcript_id "GBI_15530-RB";
Scaffold167	maker	CDS	1700254	1700350	.	+	0	gene_id "GBI_15530"; transcript_id "GBI_15530-RB"; Parent "GBI_15530-RB"; gene_name "GBI_15530"; previous_transcript_id "GBI_15530-RB";
Scaffold167	maker	CDS	1702385	1702481	.	+	2	gene_id "GBI_15530"; transcript_id "GBI_15530-RB"; Parent "GBI_15530-RB"; gene_name "GBI_15530"; previous_transcript_id "GBI_15530-RB";
Scaffold167	maker	CDS	1702809	1702984	.	+	1	gene_id "GBI_15530"; transcript_id "GBI_15530-RB"; Parent "GBI_15530-RB"; gene_name "GBI_15530"; previous_transcript_id "GBI_15530-RB";
Scaffold167	maker	CDS	1703768	1703994	.	+	2	gene_id "GBI_15530"; transcript_id "GBI_15530-RB"; Parent "GBI_15530-RB"; gene_name "GBI_15530"; previous_transcript_id "GBI_15530-RB";
Scaffold167	maker	CDS	1727834	1728147	.	+	0	gene_id "GBI_15530"; transcript_id "GBI_15530-RB"; Parent "GBI_15530-RB"; gene_name "GBI_15530"; previous_transcript_id "GBI_15530-RB";
Scaffold167	maker	CDS	1729020	1730754	.	+	1	gene_id "GBI_15530"; transcript_id "GBI_15530-RB"; Parent "GBI_15530-RB"; gene_name "GBI_15530"; previous_transcript_id "GBI_15530-RB";
Scaffold167	AGAT	five_prime_UTR	1680534	1680567	.	+	.	gene_id "GBI_15530"; transcript_id "GBI_15530-RB"; Parent "GBI_15530-RB"; gene_name "GBI_15530"; previous_transcript_id "GBI_15530-RB";
Scaffold167	AGAT	three_prime_UTR	1730755	1736497	.	+	.	gene_id "GBI_15530"; transcript_id "GBI_15530-RB"; Parent "GBI_15530-RB"; gene_name "GBI_15530"; previous_transcript_id "GBI_15530-RB";
Scaffold167	AGAT	gene	1776942	1777013	.	+	.	gene_id "GBI_15531"; gene_name "GBI_15531";
Scaffold167	AGAT	transcript	1776942	1777013	.	+	.	gene_id "GBI_15531"; transcript_id "GBI_15531-RA"; Parent "GBI_15531"; gene_name "GBI_15531";
Scaffold167	maker	exon	1776942	1777013	.	+	.	gene_id "GBI_15531"; transcript_id "GBI_15531-RA"; Parent "GBI_15531-RA"; gene_name "GBI_15531";
Scaffold167	AGAT	gene	2170863	2765719	.	+	.	gene_id "GBI_15532"; gene_name "GBI_15532";
Scaffold167	AGAT	transcript	2170863	2765718	.	+	.	gene_id "GBI_15532"; transcript_id "GBI_15532-RA"; Parent "GBI_15532"; gene_name "GBI_15532";
Scaffold167	maker	exon	2170863	2171389	.	+	.	gene_id "GBI_15532"; transcript_id "GBI_15532-RA"; Parent "GBI_15532-RA"; gene_name "GBI_15532";
Scaffold167	maker	exon	2182638	2182656	.	+	.	gene_id "GBI_15532"; transcript_id "GBI_15532-RA"; Parent "GBI_15532-RA"; gene_name "GBI_15532";
Scaffold167	maker	exon	2186691	2186909	.	+	.	gene_id "GBI_15532"; transcript_id "GBI_15532-RA"; Parent "GBI_15532-RA"; gene_name "GBI_15532";
Scaffold167	maker	exon	2230336	2230468	.	+	.	gene_id "GBI_15532"; transcript_id "GBI_15532-RA"; Parent "GBI_15532-RA"; gene_name "GBI_15532";
Scaffold167	maker	exon	2722051	2722272	.	+	.	gene_id "GBI_15532"; transcript_id "GBI_15532-RA"; Parent "GBI_15532-RA"; gene_name "GBI_15532";
Scaffold167	maker	exon	2761063	2761223	.	+	.	gene_id "GBI_15532"; transcript_id "GBI_15532-RA"; Parent "GBI_15532-RA"; gene_name "GBI_15532";
Scaffold167	maker	exon	2762581	2762694	.	+	.	gene_id "GBI_15532"; transcript_id "GBI_15532-RA"; Parent "GBI_15532-RA"; gene_name "GBI_15532";
Scaffold167	maker	exon	2764477	2764639	.	+	.	gene_id "GBI_15532"; transcript_id "GBI_15532-RA"; Parent "GBI_15532-RA"; gene_name "GBI_15532";
Scaffold167	maker	exon	2765678	2765718	.	+	.	gene_id "GBI_15532"; transcript_id "GBI_15532-RA"; Parent "GBI_15532-RA"; gene_name "GBI_15532";
Scaffold167	StringTie	transcript	2760867	2765719	.	+	.	gene_id "GBI_15532"; transcript_id "GBI_15532.2"; gene_name "GBI_15532"; oId "STRG.21501.1"; cmp_ref "GBI_15532-RA"; class_code "j"; tss_id "TSS9176";
Scaffold167	StringTie	exon	2760867	2761223	.	+	.	gene_id "GBI_15532"; transcript_id "GBI_15532.2"; exon_number "1";
Scaffold167	StringTie	exon	2762581	2762694	.	+	.	gene_id "GBI_15532"; transcript_id "GBI_15532.2"; exon_number "2";
Scaffold167	StringTie	exon	2764477	2764639	.	+	.	gene_id "GBI_15532"; transcript_id "GBI_15532.2"; exon_number "3";
Scaffold167	StringTie	exon	2765678	2765719	.	+	.	gene_id "GBI_15532"; transcript_id "GBI_15532.2"; exon_number "4";
Scaffold167	maker	CDS	2170863	2171389	.	+	0	gene_id "GBI_15532"; transcript_id "GBI_15532-RA"; Parent "GBI_15532-RA"; gene_name "GBI_15532";
Scaffold167	maker	CDS	2182638	2182656	.	+	1	gene_id "GBI_15532"; transcript_id "GBI_15532-RA"; Parent "GBI_15532-RA"; gene_name "GBI_15532";
Scaffold167	maker	CDS	2186691	2186909	.	+	0	gene_id "GBI_15532"; transcript_id "GBI_15532-RA"; Parent "GBI_15532-RA"; gene_name "GBI_15532";
Scaffold167	maker	CDS	2230336	2230468	.	+	0	gene_id "GBI_15532"; transcript_id "GBI_15532-RA"; Parent "GBI_15532-RA"; gene_name "GBI_15532";
Scaffold167	maker	CDS	2722051	2722272	.	+	2	gene_id "GBI_15532"; transcript_id "GBI_15532-RA"; Parent "GBI_15532-RA"; gene_name "GBI_15532";
Scaffold167	maker	CDS	2761063	2761223	.	+	2	gene_id "GBI_15532"; transcript_id "GBI_15532-RA"; Parent "GBI_15532-RA"; gene_name "GBI_15532";
Scaffold167	maker	CDS	2762581	2762694	.	+	0	gene_id "GBI_15532"; transcript_id "GBI_15532-RA"; Parent "GBI_15532-RA"; gene_name "GBI_15532";
Scaffold167	maker	CDS	2764477	2764639	.	+	0	gene_id "GBI_15532"; transcript_id "GBI_15532-RA"; Parent "GBI_15532-RA"; gene_name "GBI_15532";
Scaffold167	maker	CDS	2765678	2765718	.	+	2	gene_id "GBI_15532"; transcript_id "GBI_15532-RA"; Parent "GBI_15532-RA"; gene_name "GBI_15532";
Scaffold167	AGAT	gene	2258538	2261387	.	-	.	gene_id "GBI_15533"; gene_name "GBI_15533";
Scaffold167	AGAT	transcript	2258538	2261387	.	-	.	gene_id "GBI_15533"; transcript_id "GBI_15533-RA"; Parent "GBI_15533"; gene_name "GBI_15533";
Scaffold167	maker	exon	2258538	2258563	.	-	.	gene_id "GBI_15533"; transcript_id "GBI_15533-RA"; Parent "GBI_15533-RA"; gene_name "GBI_15533";
Scaffold167	maker	exon	2258929	2259476	.	-	.	gene_id "GBI_15533"; transcript_id "GBI_15533-RA"; Parent "GBI_15533-RA"; gene_name "GBI_15533";
Scaffold167	maker	exon	2261163	2261387	.	-	.	gene_id "GBI_15533"; transcript_id "GBI_15533-RA"; Parent "GBI_15533-RA"; gene_name "GBI_15533";
Scaffold167	maker	CDS	2259333	2259476	.	-	0	gene_id "GBI_15533"; transcript_id "GBI_15533-RA"; Parent "GBI_15533-RA"; gene_name "GBI_15533";
Scaffold167	maker	CDS	2261163	2261387	.	-	0	gene_id "GBI_15533"; transcript_id "GBI_15533-RA"; Parent "GBI_15533-RA"; gene_name "GBI_15533";
Scaffold167	AGAT	three_prime_UTR	2258538	2258563	.	-	.	gene_id "GBI_15533"; transcript_id "GBI_15533-RA"; Parent "GBI_15533-RA"; gene_name "GBI_15533";
Scaffold167	AGAT	three_prime_UTR	2258929	2259332	.	-	.	gene_id "GBI_15533"; transcript_id "GBI_15533-RA"; Parent "GBI_15533-RA"; gene_name "GBI_15533";
Scaffold167	AGAT	gene	2422734	2422805	.	+	.	gene_id "GBI_15536"; gene_name "GBI_15536";
Scaffold167	AGAT	transcript	2422734	2422805	.	+	.	gene_id "GBI_15536"; transcript_id "GBI_15536-RA"; Parent "GBI_15536"; gene_name "GBI_15536";
Scaffold167	maker	exon	2422734	2422805	.	+	.	gene_id "GBI_15536"; transcript_id "GBI_15536-RA"; Parent "GBI_15536-RA"; gene_name "GBI_15536";
Scaffold167	AGAT	gene	2431682	2446094	.	-	.	gene_id "GBI_15537"; gene_name "GBI_15537";
Scaffold167	StringTie	transcript	2431682	2446094	.	-	.	gene_id "GBI_15537"; transcript_id "GBI_15537.1"; gene_name "GBI_15537"; oId "STRG.21487.1"; cmp_ref "GBI_15537-RA"; class_code "n"; tss_id "TSS9253";
Scaffold167	StringTie	exon	2431682	2434798	.	-	.	gene_id "GBI_15537"; transcript_id "GBI_15537.1"; exon_number "1";
Scaffold167	StringTie	exon	2436854	2437034	.	-	.	gene_id "GBI_15537"; transcript_id "GBI_15537.1"; exon_number "2";
Scaffold167	StringTie	exon	2438499	2438626	.	-	.	gene_id "GBI_15537"; transcript_id "GBI_15537.1"; exon_number "3";
Scaffold167	StringTie	exon	2439938	2440103	.	-	.	gene_id "GBI_15537"; transcript_id "GBI_15537.1"; exon_number "4";
Scaffold167	StringTie	exon	2440183	2440282	.	-	.	gene_id "GBI_15537"; transcript_id "GBI_15537.1"; exon_number "5";
Scaffold167	StringTie	exon	2445643	2446094	.	-	.	gene_id "GBI_15537"; transcript_id "GBI_15537.1"; exon_number "6";
Scaffold167	StringTie	transcript	2431832	2446094	.	-	.	gene_id "GBI_15537"; transcript_id "GBI_15537.2"; gene_name "GBI_15537"; oId "STRG.21487.4"; cmp_ref "GBI_15537-RA"; class_code "j"; tss_id "TSS9253";
Scaffold167	StringTie	exon	2431832	2432674	.	-	.	gene_id "GBI_15537"; transcript_id "GBI_15537.2"; exon_number "1";
Scaffold167	StringTie	exon	2433445	2433537	.	-	.	gene_id "GBI_15537"; transcript_id "GBI_15537.2"; exon_number "2";
Scaffold167	StringTie	exon	2434618	2434798	.	-	.	gene_id "GBI_15537"; transcript_id "GBI_15537.2"; exon_number "3";
Scaffold167	StringTie	exon	2436854	2437034	.	-	.	gene_id "GBI_15537"; transcript_id "GBI_15537.2"; exon_number "4";
Scaffold167	StringTie	exon	2438499	2438626	.	-	.	gene_id "GBI_15537"; transcript_id "GBI_15537.2"; exon_number "5";
Scaffold167	StringTie	exon	2439938	2440103	.	-	.	gene_id "GBI_15537"; transcript_id "GBI_15537.2"; exon_number "6";
Scaffold167	StringTie	exon	2440183	2440282	.	-	.	gene_id "GBI_15537"; transcript_id "GBI_15537.2"; exon_number "7";
Scaffold167	StringTie	exon	2445643	2446094	.	-	.	gene_id "GBI_15537"; transcript_id "GBI_15537.2"; exon_number "8";
Scaffold167	StringTie	transcript	2431832	2446094	.	-	.	gene_id "GBI_15537"; transcript_id "GBI_15537.3"; gene_name "GBI_15537"; oId "STRG.21487.3"; cmp_ref "GBI_15537-RA"; class_code "j"; tss_id "TSS9253";
Scaffold167	StringTie	exon	2431832	2432674	.	-	.	gene_id "GBI_15537"; transcript_id "GBI_15537.3"; exon_number "1";
Scaffold167	StringTie	exon	2433445	2434798	.	-	.	gene_id "GBI_15537"; transcript_id "GBI_15537.3"; exon_number "2";
Scaffold167	StringTie	exon	2436854	2437034	.	-	.	gene_id "GBI_15537"; transcript_id "GBI_15537.3"; exon_number "3";
Scaffold167	StringTie	exon	2438499	2438626	.	-	.	gene_id "GBI_15537"; transcript_id "GBI_15537.3"; exon_number "4";
Scaffold167	StringTie	exon	2439938	2440103	.	-	.	gene_id "GBI_15537"; transcript_id "GBI_15537.3"; exon_number "5";
Scaffold167	StringTie	exon	2440183	2440282	.	-	.	gene_id "GBI_15537"; transcript_id "GBI_15537.3"; exon_number "6";
Scaffold167	StringTie	exon	2445643	2446094	.	-	.	gene_id "GBI_15537"; transcript_id "GBI_15537.3"; exon_number "7";
Scaffold167	StringTie	transcript	2431832	2446094	.	-	.	gene_id "GBI_15537"; transcript_id "GBI_15537.4"; gene_name "GBI_15537"; oId "STRG.21487.2"; cmp_ref "GBI_15537-RA"; class_code "j"; tss_id "TSS9253";
Scaffold167	StringTie	exon	2431832	2432674	.	-	.	gene_id "GBI_15537"; transcript_id "GBI_15537.4"; exon_number "1";
Scaffold167	StringTie	exon	2434618	2434798	.	-	.	gene_id "GBI_15537"; transcript_id "GBI_15537.4"; exon_number "2";
Scaffold167	StringTie	exon	2436854	2437034	.	-	.	gene_id "GBI_15537"; transcript_id "GBI_15537.4"; exon_number "3";
Scaffold167	StringTie	exon	2438499	2438626	.	-	.	gene_id "GBI_15537"; transcript_id "GBI_15537.4"; exon_number "4";
Scaffold167	StringTie	exon	2439938	2440103	.	-	.	gene_id "GBI_15537"; transcript_id "GBI_15537.4"; exon_number "5";
Scaffold167	StringTie	exon	2440183	2440282	.	-	.	gene_id "GBI_15537"; transcript_id "GBI_15537.4"; exon_number "6";
Scaffold167	StringTie	exon	2445366	2445457	.	-	.	gene_id "GBI_15537"; transcript_id "GBI_15537.4"; exon_number "7";
Scaffold167	StringTie	exon	2445643	2446094	.	-	.	gene_id "GBI_15537"; transcript_id "GBI_15537.4"; exon_number "8";
Scaffold167	AGAT	transcript	2432582	2445840	.	-	.	gene_id "GBI_15537"; transcript_id "GBI_15537-RA"; Parent "GBI_15537"; gene_name "GBI_15537";
Scaffold167	maker	exon	2432582	2432674	.	-	.	gene_id "GBI_15537"; transcript_id "GBI_15537-RA"; Parent "GBI_15537-RA"; gene_name "GBI_15537";
Scaffold167	maker	exon	2434618	2434798	.	-	.	gene_id "GBI_15537"; transcript_id "GBI_15537-RA"; Parent "GBI_15537-RA"; gene_name "GBI_15537";
Scaffold167	maker	exon	2436854	2437034	.	-	.	gene_id "GBI_15537"; transcript_id "GBI_15537-RA"; Parent "GBI_15537-RA"; gene_name "GBI_15537";
Scaffold167	maker	exon	2438499	2438626	.	-	.	gene_id "GBI_15537"; transcript_id "GBI_15537-RA"; Parent "GBI_15537-RA"; gene_name "GBI_15537";
Scaffold167	maker	exon	2439938	2440057	.	-	.	gene_id "GBI_15537"; transcript_id "GBI_15537-RA"; Parent "GBI_15537-RA"; gene_name "GBI_15537";
Scaffold167	maker	exon	2440183	2440282	.	-	.	gene_id "GBI_15537"; transcript_id "GBI_15537-RA"; Parent "GBI_15537-RA"; gene_name "GBI_15537";
Scaffold167	maker	exon	2445643	2445840	.	-	.	gene_id "GBI_15537"; transcript_id "GBI_15537-RA"; Parent "GBI_15537-RA"; gene_name "GBI_15537";
Scaffold167	StringTie	transcript	2436483	2446094	.	-	.	gene_id "GBI_15537"; transcript_id "GBI_15537.6"; gene_name "GBI_15537"; oId "STRG.21487.5"; cmp_ref "GBI_15537-RA"; class_code "n"; tss_id "TSS9253";
Scaffold167	StringTie	exon	2436483	2438626	.	-	.	gene_id "GBI_15537"; transcript_id "GBI_15537.6"; exon_number "1";
Scaffold167	StringTie	exon	2439938	2440103	.	-	.	gene_id "GBI_15537"; transcript_id "GBI_15537.6"; exon_number "2";
Scaffold167	StringTie	exon	2440183	2440282	.	-	.	gene_id "GBI_15537"; transcript_id "GBI_15537.6"; exon_number "3";
Scaffold167	StringTie	exon	2445366	2445457	.	-	.	gene_id "GBI_15537"; transcript_id "GBI_15537.6"; exon_number "4";
Scaffold167	StringTie	exon	2445643	2446094	.	-	.	gene_id "GBI_15537"; transcript_id "GBI_15537.6"; exon_number "5";
Scaffold167	maker	CDS	2434620	2434798	.	-	2	gene_id "GBI_15537"; transcript_id "GBI_15537-RA"; Parent "GBI_15537-RA"; gene_name "GBI_15537";
Scaffold167	maker	CDS	2436854	2437034	.	-	0	gene_id "GBI_15537"; transcript_id "GBI_15537-RA"; Parent "GBI_15537-RA"; gene_name "GBI_15537";
Scaffold167	maker	CDS	2438499	2438626	.	-	2	gene_id "GBI_15537"; transcript_id "GBI_15537-RA"; Parent "GBI_15537-RA"; gene_name "GBI_15537";
Scaffold167	maker	CDS	2439938	2440057	.	-	2	gene_id "GBI_15537"; transcript_id "GBI_15537-RA"; Parent "GBI_15537-RA"; gene_name "GBI_15537";
Scaffold167	maker	CDS	2440183	2440282	.	-	0	gene_id "GBI_15537"; transcript_id "GBI_15537-RA"; Parent "GBI_15537-RA"; gene_name "GBI_15537";
Scaffold167	maker	CDS	2445643	2445840	.	-	0	gene_id "GBI_15537"; transcript_id "GBI_15537-RA"; Parent "GBI_15537-RA"; gene_name "GBI_15537";
Scaffold167	AGAT	three_prime_UTR	2432582	2432674	.	-	.	gene_id "GBI_15537"; transcript_id "GBI_15537-RA"; Parent "GBI_15537-RA"; gene_name "GBI_15537";
Scaffold167	AGAT	three_prime_UTR	2434618	2434619	.	-	.	gene_id "GBI_15537"; transcript_id "GBI_15537-RA"; Parent "GBI_15537-RA"; gene_name "GBI_15537";
Scaffold167	AGAT	gene	2495084	2508901	.	-	.	gene_id "GBI_15538"; gene_name "GBI_15538";
Scaffold167	AGAT	transcript	2495084	2508901	.	-	.	gene_id "GBI_15538"; transcript_id "GBI_15538-RA"; Parent "GBI_15538"; gene_name "GBI_15538";
Scaffold167	maker	exon	2495084	2495156	.	-	.	gene_id "GBI_15538"; transcript_id "GBI_15538-RA"; Parent "GBI_15538-RA"; gene_name "GBI_15538";
Scaffold167	maker	exon	2495340	2495786	.	-	.	gene_id "GBI_15538"; transcript_id "GBI_15538-RA"; Parent "GBI_15538-RA"; gene_name "GBI_15538";
Scaffold167	maker	exon	2500045	2500089	.	-	.	gene_id "GBI_15538"; transcript_id "GBI_15538-RA"; Parent "GBI_15538-RA"; gene_name "GBI_15538";
Scaffold167	maker	exon	2503750	2503875	.	-	.	gene_id "GBI_15538"; transcript_id "GBI_15538-RA"; Parent "GBI_15538-RA"; gene_name "GBI_15538";
Scaffold167	maker	exon	2508802	2508901	.	-	.	gene_id "GBI_15538"; transcript_id "GBI_15538-RA"; Parent "GBI_15538-RA"; gene_name "GBI_15538";
Scaffold167	StringTie	transcript	2495690	2508474	.	-	.	gene_id "GBI_15538"; transcript_id "GBI_15538.2"; gene_name "GBI_15538"; oId "STRG.21489.1"; cmp_ref "GBI_15538-RA"; class_code "j"; tss_id "TSS9254";
Scaffold167	StringTie	exon	2495690	2495786	.	-	.	gene_id "GBI_15538"; transcript_id "GBI_15538.2"; exon_number "1";
Scaffold167	StringTie	exon	2497911	2498076	.	-	.	gene_id "GBI_15538"; transcript_id "GBI_15538.2"; exon_number "2";
Scaffold167	StringTie	exon	2499744	2499835	.	-	.	gene_id "GBI_15538"; transcript_id "GBI_15538.2"; exon_number "3";
Scaffold167	StringTie	exon	2502186	2502300	.	-	.	gene_id "GBI_15538"; transcript_id "GBI_15538.2"; exon_number "4";
Scaffold167	StringTie	exon	2503750	2503875	.	-	.	gene_id "GBI_15538"; transcript_id "GBI_15538.2"; exon_number "5";
Scaffold167	StringTie	exon	2508443	2508474	.	-	.	gene_id "GBI_15538"; transcript_id "GBI_15538.2"; exon_number "6";
Scaffold167	StringTie	transcript	2499589	2504854	.	-	.	gene_id "GBI_15538"; transcript_id "GBI_15538.3"; gene_name "GBI_15538"; oId "STRG.21489.2"; cmp_ref "GBI_15538-RA"; class_code "j"; tss_id "TSS9255";
Scaffold167	StringTie	exon	2499589	2499835	.	-	.	gene_id "GBI_15538"; transcript_id "GBI_15538.3"; exon_number "1";
Scaffold167	StringTie	exon	2502186	2502300	.	-	.	gene_id "GBI_15538"; transcript_id "GBI_15538.3"; exon_number "2";
Scaffold167	StringTie	exon	2503750	2504854	.	-	.	gene_id "GBI_15538"; transcript_id "GBI_15538.3"; exon_number "3";
Scaffold167	maker	CDS	2495434	2495786	.	-	2	gene_id "GBI_15538"; transcript_id "GBI_15538-RA"; Parent "GBI_15538-RA"; gene_name "GBI_15538";
Scaffold167	maker	CDS	2500045	2500089	.	-	2	gene_id "GBI_15538"; transcript_id "GBI_15538-RA"; Parent "GBI_15538-RA"; gene_name "GBI_15538";
Scaffold167	maker	CDS	2503750	2503875	.	-	2	gene_id "GBI_15538"; transcript_id "GBI_15538-RA"; Parent "GBI_15538-RA"; gene_name "GBI_15538";
Scaffold167	maker	CDS	2508802	2508901	.	-	0	gene_id "GBI_15538"; transcript_id "GBI_15538-RA"; Parent "GBI_15538-RA"; gene_name "GBI_15538";
Scaffold167	AGAT	three_prime_UTR	2495084	2495156	.	-	.	gene_id "GBI_15538"; transcript_id "GBI_15538-RA"; Parent "GBI_15538-RA"; gene_name "GBI_15538";
Scaffold167	AGAT	three_prime_UTR	2495340	2495433	.	-	.	gene_id "GBI_15538"; transcript_id "GBI_15538-RA"; Parent "GBI_15538-RA"; gene_name "GBI_15538";
Scaffold167	AGAT	gene	2515715	2516654	.	-	.	gene_id "GBI_15539"; gene_name "GBI_15539";
Scaffold167	AGAT	transcript	2515715	2516654	.	-	.	gene_id "GBI_15539"; transcript_id "GBI_15539-RA"; Parent "GBI_15539"; gene_name "GBI_15539";
Scaffold167	maker	exon	2515715	2516366	.	-	.	gene_id "GBI_15539"; transcript_id "GBI_15539-RA"; Parent "GBI_15539-RA"; gene_name "GBI_15539";
Scaffold167	maker	exon	2516416	2516654	.	-	.	gene_id "GBI_15539"; transcript_id "GBI_15539-RA"; Parent "GBI_15539-RA"; gene_name "GBI_15539";
Scaffold167	maker	CDS	2515715	2516366	.	-	1	gene_id "GBI_15539"; transcript_id "GBI_15539-RA"; Parent "GBI_15539-RA"; gene_name "GBI_15539";
Scaffold167	maker	CDS	2516416	2516654	.	-	0	gene_id "GBI_15539"; transcript_id "GBI_15539-RA"; Parent "GBI_15539-RA"; gene_name "GBI_15539";
Scaffold167	AGAT	gene	2517710	2536118	.	-	.	gene_id "GBI_15540"; gene_name "GBI_15540";
Scaffold167	StringTie	transcript	2517710	2525423	.	-	.	gene_id "GBI_15540"; transcript_id "GBI_15540.1"; gene_name "GBI_15540"; oId "STRG.21492.1"; cmp_ref "GBI_15540-RB"; class_code "j"; tss_id "TSS9256";
Scaffold167	StringTie	exon	2517710	2517766	.	-	.	gene_id "GBI_15540"; transcript_id "GBI_15540.1"; exon_number "1";
Scaffold167	StringTie	exon	2519351	2519436	.	-	.	gene_id "GBI_15540"; transcript_id "GBI_15540.1"; exon_number "2";
Scaffold167	StringTie	exon	2521043	2521220	.	-	.	gene_id "GBI_15540"; transcript_id "GBI_15540.1"; exon_number "3";
Scaffold167	StringTie	exon	2524896	2525423	.	-	.	gene_id "GBI_15540"; transcript_id "GBI_15540.1"; exon_number "4";
Scaffold167	AGAT	transcript	2517713	2536118	.	-	.	gene_id "GBI_15540"; transcript_id "GBI_15540-RA"; Parent "GBI_15540"; gene_name "GBI_15540";
Scaffold167	maker	exon	2517713	2517766	.	-	.	gene_id "GBI_15540"; transcript_id "GBI_15540-RA"; Parent "GBI_15540-RA"; gene_name "GBI_15540";
Scaffold167	maker	exon	2519351	2519436	.	-	.	gene_id "GBI_15540"; transcript_id "GBI_15540-RA"; Parent "GBI_15540-RA"; gene_name "GBI_15540";
Scaffold167	maker	exon	2521043	2521220	.	-	.	gene_id "GBI_15540"; transcript_id "GBI_15540-RA"; Parent "GBI_15540-RA"; gene_name "GBI_15540";
Scaffold167	maker	exon	2524860	2524981	.	-	.	gene_id "GBI_15540"; transcript_id "GBI_15540-RA"; Parent "GBI_15540-RA"; gene_name "GBI_15540";
Scaffold167	maker	exon	2534739	2536118	.	-	.	gene_id "GBI_15540"; transcript_id "GBI_15540-RA"; Parent "GBI_15540-RA"; gene_name "GBI_15540";
Scaffold167	AGAT	transcript	2517713	2536118	.	-	.	gene_id "GBI_15540"; transcript_id "GBI_15540-RB"; Parent "GBI_15540"; gene_name "GBI_15540";
Scaffold167	maker	exon	2517713	2517766	.	-	.	gene_id "GBI_15540"; transcript_id "GBI_15540-RB"; Parent "GBI_15540-RB"; gene_name "GBI_15540"; previous_transcript_id "GBI_15540-RB";
Scaffold167	maker	exon	2519351	2519436	.	-	.	gene_id "GBI_15540"; transcript_id "GBI_15540-RB"; Parent "GBI_15540-RB"; gene_name "GBI_15540"; previous_transcript_id "GBI_15540-RB";
Scaffold167	maker	exon	2521043	2521220	.	-	.	gene_id "GBI_15540"; transcript_id "GBI_15540-RB"; Parent "GBI_15540-RB"; gene_name "GBI_15540"; previous_transcript_id "GBI_15540-RB";
Scaffold167	maker	exon	2524896	2524981	.	-	.	gene_id "GBI_15540"; transcript_id "GBI_15540-RB"; Parent "GBI_15540-RB"; gene_name "GBI_15540"; previous_transcript_id "GBI_15540-RB";
Scaffold167	maker	exon	2534739	2536118	.	-	.	gene_id "GBI_15540"; transcript_id "GBI_15540-RB"; Parent "GBI_15540-RB"; gene_name "GBI_15540"; previous_transcript_id "GBI_15540-RB";
Scaffold167	maker	CDS	2517713	2517766	.	-	0	gene_id "GBI_15540"; transcript_id "GBI_15540-RA"; Parent "GBI_15540-RA"; gene_name "GBI_15540";
Scaffold167	maker	CDS	2519351	2519436	.	-	2	gene_id "GBI_15540"; transcript_id "GBI_15540-RA"; Parent "GBI_15540-RA"; gene_name "GBI_15540";
Scaffold167	maker	CDS	2521043	2521220	.	-	0	gene_id "GBI_15540"; transcript_id "GBI_15540-RA"; Parent "GBI_15540-RA"; gene_name "GBI_15540";
Scaffold167	maker	CDS	2524860	2524981	.	-	2	gene_id "GBI_15540"; transcript_id "GBI_15540-RA"; Parent "GBI_15540-RA"; gene_name "GBI_15540";
Scaffold167	maker	CDS	2534739	2534775	.	-	0	gene_id "GBI_15540"; transcript_id "GBI_15540-RA"; Parent "GBI_15540-RA"; gene_name "GBI_15540";
Scaffold167	AGAT	five_prime_UTR	2534776	2536118	.	-	.	gene_id "GBI_15540"; transcript_id "GBI_15540-RA"; Parent "GBI_15540-RA"; gene_name "GBI_15540";
Scaffold167	maker	CDS	2517713	2517766	.	-	0	gene_id "GBI_15540"; transcript_id "GBI_15540-RB"; Parent "GBI_15540-RB"; gene_name "GBI_15540"; previous_transcript_id "GBI_15540-RB";
Scaffold167	maker	CDS	2519351	2519436	.	-	2	gene_id "GBI_15540"; transcript_id "GBI_15540-RB"; Parent "GBI_15540-RB"; gene_name "GBI_15540"; previous_transcript_id "GBI_15540-RB";
Scaffold167	maker	CDS	2521043	2521220	.	-	0	gene_id "GBI_15540"; transcript_id "GBI_15540-RB"; Parent "GBI_15540-RB"; gene_name "GBI_15540"; previous_transcript_id "GBI_15540-RB";
Scaffold167	maker	CDS	2524896	2524981	.	-	2	gene_id "GBI_15540"; transcript_id "GBI_15540-RB"; Parent "GBI_15540-RB"; gene_name "GBI_15540"; previous_transcript_id "GBI_15540-RB";
Scaffold167	maker	CDS	2534739	2534775	.	-	0	gene_id "GBI_15540"; transcript_id "GBI_15540-RB"; Parent "GBI_15540-RB"; gene_name "GBI_15540"; previous_transcript_id "GBI_15540-RB";
Scaffold167	AGAT	five_prime_UTR	2534776	2536118	.	-	.	gene_id "GBI_15540"; transcript_id "GBI_15540-RB"; Parent "GBI_15540-RB"; gene_name "GBI_15540"; previous_transcript_id "GBI_15540-RB";
Scaffold167	AGAT	transcript	2519336	2536118	.	-	.	gene_id "GBI_15540"; transcript_id "GBI_15540-RC"; Parent "GBI_15540"; gene_name "GBI_15540";
Scaffold167	maker	exon	2519336	2519436	.	-	.	gene_id "GBI_15540"; transcript_id "GBI_15540-RC"; Parent "GBI_15540-RC"; gene_name "GBI_15540"; previous_transcript_id "GBI_15540-RC";
Scaffold167	maker	exon	2521043	2521220	.	-	.	gene_id "GBI_15540"; transcript_id "GBI_15540-RC"; Parent "GBI_15540-RC"; gene_name "GBI_15540"; previous_transcript_id "GBI_15540-RC";
Scaffold167	maker	exon	2524896	2524981	.	-	.	gene_id "GBI_15540"; transcript_id "GBI_15540-RC"; Parent "GBI_15540-RC"; gene_name "GBI_15540"; previous_transcript_id "GBI_15540-RC";
Scaffold167	maker	exon	2534739	2536118	.	-	.	gene_id "GBI_15540"; transcript_id "GBI_15540-RC"; Parent "GBI_15540-RC"; gene_name "GBI_15540"; previous_transcript_id "GBI_15540-RC";
Scaffold167	maker	CDS	2519336	2519436	.	-	2	gene_id "GBI_15540"; transcript_id "GBI_15540-RC"; Parent "GBI_15540-RC"; gene_name "GBI_15540"; previous_transcript_id "GBI_15540-RC";
Scaffold167	maker	CDS	2521043	2521220	.	-	0	gene_id "GBI_15540"; transcript_id "GBI_15540-RC"; Parent "GBI_15540-RC"; gene_name "GBI_15540"; previous_transcript_id "GBI_15540-RC";
Scaffold167	maker	CDS	2524896	2524981	.	-	2	gene_id "GBI_15540"; transcript_id "GBI_15540-RC"; Parent "GBI_15540-RC"; gene_name "GBI_15540"; previous_transcript_id "GBI_15540-RC";
Scaffold167	maker	CDS	2534739	2534775	.	-	0	gene_id "GBI_15540"; transcript_id "GBI_15540-RC"; Parent "GBI_15540-RC"; gene_name "GBI_15540"; previous_transcript_id "GBI_15540-RC";
Scaffold167	AGAT	five_prime_UTR	2534776	2536118	.	-	.	gene_id "GBI_15540"; transcript_id "GBI_15540-RC"; Parent "GBI_15540-RC"; gene_name "GBI_15540"; previous_transcript_id "GBI_15540-RC";
Scaffold167	AGAT	gene	2572342	2574570	.	-	.	gene_id "GBI_15541"; gene_name "GBI_15541";
Scaffold167	AGAT	transcript	2572342	2574570	.	-	.	gene_id "GBI_15541"; transcript_id "GBI_15541-RA"; Parent "GBI_15541"; gene_name "GBI_15541";
Scaffold167	maker	exon	2572342	2572882	.	-	.	gene_id "GBI_15541"; transcript_id "GBI_15541-RA"; Parent "GBI_15541-RA"; gene_name "GBI_15541";
Scaffold167	maker	exon	2574378	2574570	.	-	.	gene_id "GBI_15541"; transcript_id "GBI_15541-RA"; Parent "GBI_15541-RA"; gene_name "GBI_15541";
Scaffold167	maker	CDS	2572749	2572882	.	-	2	gene_id "GBI_15541"; transcript_id "GBI_15541-RA"; Parent "GBI_15541-RA"; gene_name "GBI_15541";
Scaffold167	maker	CDS	2574378	2574570	.	-	0	gene_id "GBI_15541"; transcript_id "GBI_15541-RA"; Parent "GBI_15541-RA"; gene_name "GBI_15541";
Scaffold167	AGAT	three_prime_UTR	2572342	2572748	.	-	.	gene_id "GBI_15541"; transcript_id "GBI_15541-RA"; Parent "GBI_15541-RA"; gene_name "GBI_15541";
Scaffold167	AGAT	gene	2575372	2583517	.	-	.	gene_id "GBI_15542"; gene_name "GBI_15542";
Scaffold167	StringTie	transcript	2575372	2583517	.	-	.	gene_id "GBI_15542"; transcript_id "GBI_15542.1"; gene_name "GBI_15542"; oId "STRG.21493.1"; cmp_ref "GBI_15542-RA"; class_code "m"; tss_id "TSS9258";
Scaffold167	StringTie	exon	2575372	2576220	.	-	.	gene_id "GBI_15542"; transcript_id "GBI_15542.1"; exon_number "1";
Scaffold167	StringTie	exon	2578183	2578250	.	-	.	gene_id "GBI_15542"; transcript_id "GBI_15542.1"; exon_number "2";
Scaffold167	StringTie	exon	2583397	2583517	.	-	.	gene_id "GBI_15542"; transcript_id "GBI_15542.1"; exon_number "3";
Scaffold167	AGAT	transcript	2575372	2578239	.	-	.	gene_id "GBI_15542"; transcript_id "GBI_15542-RA"; Parent "GBI_15542"; gene_name "GBI_15542";
Scaffold167	maker	exon	2575372	2575481	.	-	.	gene_id "GBI_15542"; transcript_id "GBI_15542-RA"; Parent "GBI_15542-RA"; gene_name "GBI_15542";
Scaffold167	maker	exon	2576082	2576220	.	-	.	gene_id "GBI_15542"; transcript_id "GBI_15542-RA"; Parent "GBI_15542-RA"; gene_name "GBI_15542";
Scaffold167	maker	exon	2578183	2578239	.	-	.	gene_id "GBI_15542"; transcript_id "GBI_15542-RA"; Parent "GBI_15542-RA"; gene_name "GBI_15542";
Scaffold167	maker	CDS	2575372	2575481	.	-	2	gene_id "GBI_15542"; transcript_id "GBI_15542-RA"; Parent "GBI_15542-RA"; gene_name "GBI_15542";
Scaffold167	maker	CDS	2576082	2576220	.	-	0	gene_id "GBI_15542"; transcript_id "GBI_15542-RA"; Parent "GBI_15542-RA"; gene_name "GBI_15542";
Scaffold167	maker	CDS	2578183	2578239	.	-	0	gene_id "GBI_15542"; transcript_id "GBI_15542-RA"; Parent "GBI_15542-RA"; gene_name "GBI_15542";
Scaffold167	AGAT	gene	2588962	2598945	.	-	.	gene_id "GBI_15543"; gene_name "GBI_15543";
Scaffold167	StringTie	transcript	2588962	2596862	.	-	.	gene_id "GBI_15543"; transcript_id "GBI_15543.1"; gene_name "GBI_15543"; oId "STRG.21494.1"; cmp_ref "GBI_15543-RB"; class_code "j"; tss_id "TSS9259";
Scaffold167	StringTie	exon	2588962	2590978	.	-	.	gene_id "GBI_15543"; transcript_id "GBI_15543.1"; exon_number "1";
Scaffold167	StringTie	exon	2592382	2592535	.	-	.	gene_id "GBI_15543"; transcript_id "GBI_15543.1"; exon_number "2";
Scaffold167	StringTie	exon	2593116	2593201	.	-	.	gene_id "GBI_15543"; transcript_id "GBI_15543.1"; exon_number "3";
Scaffold167	StringTie	exon	2596092	2596206	.	-	.	gene_id "GBI_15543"; transcript_id "GBI_15543.1"; exon_number "4";
Scaffold167	StringTie	exon	2596599	2596862	.	-	.	gene_id "GBI_15543"; transcript_id "GBI_15543.1"; exon_number "5";
Scaffold167	StringTie	transcript	2589248	2595088	.	-	.	gene_id "GBI_15543"; transcript_id "GBI_15543.2"; gene_name "GBI_15543"; oId "STRG.21494.2"; cmp_ref "GBI_15543-RB"; class_code "j"; tss_id "TSS9260";
Scaffold167	StringTie	exon	2589248	2590978	.	-	.	gene_id "GBI_15543"; transcript_id "GBI_15543.2"; exon_number "1";
Scaffold167	StringTie	exon	2592382	2592535	.	-	.	gene_id "GBI_15543"; transcript_id "GBI_15543.2"; exon_number "2";
Scaffold167	StringTie	exon	2593116	2595088	.	-	.	gene_id "GBI_15543"; transcript_id "GBI_15543.2"; exon_number "3";
Scaffold167	StringTie	transcript	2589248	2598120	.	-	.	gene_id "GBI_15543"; transcript_id "GBI_15543.3"; gene_name "GBI_15543"; oId "STRG.21494.5"; cmp_ref "GBI_15543-RD"; class_code "n"; tss_id "TSS9261";
Scaffold167	StringTie	exon	2589248	2590978	.	-	.	gene_id "GBI_15543"; transcript_id "GBI_15543.3"; exon_number "1";
Scaffold167	StringTie	exon	2592382	2592535	.	-	.	gene_id "GBI_15543"; transcript_id "GBI_15543.3"; exon_number "2";
Scaffold167	StringTie	exon	2593116	2593201	.	-	.	gene_id "GBI_15543"; transcript_id "GBI_15543.3"; exon_number "3";
Scaffold167	StringTie	exon	2596092	2596684	.	-	.	gene_id "GBI_15543"; transcript_id "GBI_15543.3"; exon_number "4";
Scaffold167	StringTie	exon	2597499	2597807	.	-	.	gene_id "GBI_15543"; transcript_id "GBI_15543.3"; exon_number "5";
Scaffold167	StringTie	exon	2597983	2598120	.	-	.	gene_id "GBI_15543"; transcript_id "GBI_15543.3"; exon_number "6";
Scaffold167	StringTie	transcript	2589248	2598120	.	-	.	gene_id "GBI_15543"; transcript_id "GBI_15543.4"; gene_name "GBI_15543"; oId "STRG.21494.3"; cmp_ref "GBI_15543-RE"; class_code "j"; tss_id "TSS9261";
Scaffold167	StringTie	exon	2589248	2590978	.	-	.	gene_id "GBI_15543"; transcript_id "GBI_15543.4"; exon_number "1";
Scaffold167	StringTie	exon	2592382	2592535	.	-	.	gene_id "GBI_15543"; transcript_id "GBI_15543.4"; exon_number "2";
Scaffold167	StringTie	exon	2593116	2593201	.	-	.	gene_id "GBI_15543"; transcript_id "GBI_15543.4"; exon_number "3";
Scaffold167	StringTie	exon	2596092	2596206	.	-	.	gene_id "GBI_15543"; transcript_id "GBI_15543.4"; exon_number "4";
Scaffold167	StringTie	exon	2596599	2596684	.	-	.	gene_id "GBI_15543"; transcript_id "GBI_15543.4"; exon_number "5";
Scaffold167	StringTie	exon	2597499	2597807	.	-	.	gene_id "GBI_15543"; transcript_id "GBI_15543.4"; exon_number "6";
Scaffold167	StringTie	exon	2597921	2598120	.	-	.	gene_id "GBI_15543"; transcript_id "GBI_15543.4"; exon_number "7";
Scaffold167	StringTie	transcript	2589248	2598945	.	-	.	gene_id "GBI_15543"; transcript_id "GBI_15543.5"; gene_name "GBI_15543"; oId "STRG.21494.4"; cmp_ref "GBI_15543-RA"; class_code "j"; tss_id "TSS9262";
Scaffold167	StringTie	exon	2589248	2590978	.	-	.	gene_id "GBI_15543"; transcript_id "GBI_15543.5"; exon_number "1";
Scaffold167	StringTie	exon	2592382	2592535	.	-	.	gene_id "GBI_15543"; transcript_id "GBI_15543.5"; exon_number "2";
Scaffold167	StringTie	exon	2593116	2593201	.	-	.	gene_id "GBI_15543"; transcript_id "GBI_15543.5"; exon_number "3";
Scaffold167	StringTie	exon	2596092	2598945	.	-	.	gene_id "GBI_15543"; transcript_id "GBI_15543.5"; exon_number "4";
Scaffold167	AGAT	transcript	2589248	2596862	.	-	.	gene_id "GBI_15543"; transcript_id "GBI_15543-RA"; Parent "GBI_15543"; gene_name "GBI_15543";
Scaffold167	maker	exon	2589248	2590978	.	-	.	gene_id "GBI_15543"; transcript_id "GBI_15543-RA"; Parent "GBI_15543-RA"; gene_name "GBI_15543";
Scaffold167	maker	exon	2596092	2596862	.	-	.	gene_id "GBI_15543"; transcript_id "GBI_15543-RA"; Parent "GBI_15543-RA"; gene_name "GBI_15543";
Scaffold167	AGAT	transcript	2589248	2596862	.	-	.	gene_id "GBI_15543"; transcript_id "GBI_15543-RB"; Parent "GBI_15543"; gene_name "GBI_15543";
Scaffold167	maker	exon	2589248	2590978	.	-	.	gene_id "GBI_15543"; transcript_id "GBI_15543-RB"; Parent "GBI_15543-RB"; gene_name "GBI_15543"; previous_transcript_id "GBI_15543-RB";
Scaffold167	maker	exon	2596092	2596206	.	-	.	gene_id "GBI_15543"; transcript_id "GBI_15543-RB"; Parent "GBI_15543-RB"; gene_name "GBI_15543"; previous_transcript_id "GBI_15543-RB";
Scaffold167	maker	exon	2596599	2596862	.	-	.	gene_id "GBI_15543"; transcript_id "GBI_15543-RB"; Parent "GBI_15543-RB"; gene_name "GBI_15543"; previous_transcript_id "GBI_15543-RB";
Scaffold167	AGAT	transcript	2589248	2597854	.	-	.	gene_id "GBI_15543"; transcript_id "GBI_15543-RC"; Parent "GBI_15543"; gene_name "GBI_15543";
Scaffold167	maker	exon	2589248	2590978	.	-	.	gene_id "GBI_15543"; transcript_id "GBI_15543-RC"; Parent "GBI_15543-RC"; gene_name "GBI_15543"; previous_transcript_id "GBI_15543-RC";
Scaffold167	maker	exon	2596092	2596206	.	-	.	gene_id "GBI_15543"; transcript_id "GBI_15543-RC"; Parent "GBI_15543-RC"; gene_name "GBI_15543"; previous_transcript_id "GBI_15543-RC";
Scaffold167	maker	exon	2596599	2596684	.	-	.	gene_id "GBI_15543"; transcript_id "GBI_15543-RC"; Parent "GBI_15543-RC"; gene_name "GBI_15543"; previous_transcript_id "GBI_15543-RC";
Scaffold167	maker	exon	2597499	2597854	.	-	.	gene_id "GBI_15543"; transcript_id "GBI_15543-RC"; Parent "GBI_15543-RC"; gene_name "GBI_15543"; previous_transcript_id "GBI_15543-RC";
Scaffold167	AGAT	transcript	2589248	2598120	.	-	.	gene_id "GBI_15543"; transcript_id "GBI_15543-RD"; Parent "GBI_15543"; gene_name "GBI_15543";
Scaffold167	maker	exon	2589248	2590978	.	-	.	gene_id "GBI_15543"; transcript_id "GBI_15543-RD"; Parent "GBI_15543-RD"; gene_name "GBI_15543"; previous_transcript_id "GBI_15543-RD";
Scaffold167	maker	exon	2596092	2596206	.	-	.	gene_id "GBI_15543"; transcript_id "GBI_15543-RD"; Parent "GBI_15543-RD"; gene_name "GBI_15543"; previous_transcript_id "GBI_15543-RD";
Scaffold167	maker	exon	2596599	2596684	.	-	.	gene_id "GBI_15543"; transcript_id "GBI_15543-RD"; Parent "GBI_15543-RD"; gene_name "GBI_15543"; previous_transcript_id "GBI_15543-RD";
Scaffold167	maker	exon	2597499	2597807	.	-	.	gene_id "GBI_15543"; transcript_id "GBI_15543-RD"; Parent "GBI_15543-RD"; gene_name "GBI_15543"; previous_transcript_id "GBI_15543-RD";
Scaffold167	maker	exon	2597983	2598120	.	-	.	gene_id "GBI_15543"; transcript_id "GBI_15543-RD"; Parent "GBI_15543-RD"; gene_name "GBI_15543"; previous_transcript_id "GBI_15543-RD";
Scaffold167	AGAT	transcript	2589248	2598143	.	-	.	gene_id "GBI_15543"; transcript_id "GBI_15543-RE"; Parent "GBI_15543"; gene_name "GBI_15543";
Scaffold167	maker	exon	2589248	2590978	.	-	.	gene_id "GBI_15543"; transcript_id "GBI_15543-RE"; Parent "GBI_15543-RE"; gene_name "GBI_15543"; previous_transcript_id "GBI_15543-RE";
Scaffold167	maker	exon	2596092	2596206	.	-	.	gene_id "GBI_15543"; transcript_id "GBI_15543-RE"; Parent "GBI_15543-RE"; gene_name "GBI_15543"; previous_transcript_id "GBI_15543-RE";
Scaffold167	maker	exon	2596599	2596684	.	-	.	gene_id "GBI_15543"; transcript_id "GBI_15543-RE"; Parent "GBI_15543-RE"; gene_name "GBI_15543"; previous_transcript_id "GBI_15543-RE";
Scaffold167	maker	exon	2597499	2597807	.	-	.	gene_id "GBI_15543"; transcript_id "GBI_15543-RE"; Parent "GBI_15543-RE"; gene_name "GBI_15543"; previous_transcript_id "GBI_15543-RE";
Scaffold167	maker	exon	2597921	2598143	.	-	.	gene_id "GBI_15543"; transcript_id "GBI_15543-RE"; Parent "GBI_15543-RE"; gene_name "GBI_15543"; previous_transcript_id "GBI_15543-RE";
Scaffold167	StringTie	transcript	2595139	2598120	.	-	.	gene_id "GBI_15543"; transcript_id "GBI_15543.11"; gene_name "GBI_15543"; oId "STRG.21494.7"; cmp_ref "GBI_15543-RE"; class_code "n"; tss_id "TSS9261";
Scaffold167	StringTie	exon	2595139	2596684	.	-	.	gene_id "GBI_15543"; transcript_id "GBI_15543.11"; exon_number "1";
Scaffold167	StringTie	exon	2597499	2598120	.	-	.	gene_id "GBI_15543"; transcript_id "GBI_15543.11"; exon_number "2";
Scaffold167	StringTie	transcript	2595139	2598120	.	-	.	gene_id "GBI_15543"; transcript_id "GBI_15543.12"; gene_name "GBI_15543"; oId "STRG.21494.6"; cmp_ref "GBI_15543-RE"; class_code "n"; tss_id "TSS9261";
Scaffold167	StringTie	exon	2595139	2596684	.	-	.	gene_id "GBI_15543"; transcript_id "GBI_15543.12"; exon_number "1";
Scaffold167	StringTie	exon	2597499	2597807	.	-	.	gene_id "GBI_15543"; transcript_id "GBI_15543.12"; exon_number "2";
Scaffold167	StringTie	exon	2597921	2598120	.	-	.	gene_id "GBI_15543"; transcript_id "GBI_15543.12"; exon_number "3";
Scaffold167	StringTie	transcript	2595139	2598945	.	-	.	gene_id "GBI_15543"; transcript_id "GBI_15543.13"; gene_name "GBI_15543"; oId "STRG.21494.8"; cmp_ref "GBI_15543-RE"; class_code "n"; tss_id "TSS9262";
Scaffold167	StringTie	exon	2595139	2596206	.	-	.	gene_id "GBI_15543"; transcript_id "GBI_15543.13"; exon_number "1";
Scaffold167	StringTie	exon	2596599	2596684	.	-	.	gene_id "GBI_15543"; transcript_id "GBI_15543.13"; exon_number "2";
Scaffold167	StringTie	exon	2597499	2598945	.	-	.	gene_id "GBI_15543"; transcript_id "GBI_15543.13"; exon_number "3";
Scaffold167	maker	CDS	2590851	2590978	.	-	2	gene_id "GBI_15543"; transcript_id "GBI_15543-RA"; Parent "GBI_15543-RA"; gene_name "GBI_15543";
Scaffold167	maker	CDS	2596092	2596251	.	-	0	gene_id "GBI_15543"; transcript_id "GBI_15543-RA"; Parent "GBI_15543-RA"; gene_name "GBI_15543";
Scaffold167	AGAT	five_prime_UTR	2596252	2596862	.	-	.	gene_id "GBI_15543"; transcript_id "GBI_15543-RA"; Parent "GBI_15543-RA"; gene_name "GBI_15543";
Scaffold167	AGAT	three_prime_UTR	2589248	2590850	.	-	.	gene_id "GBI_15543"; transcript_id "GBI_15543-RA"; Parent "GBI_15543-RA"; gene_name "GBI_15543";
Scaffold167	maker	CDS	2590851	2590978	.	-	2	gene_id "GBI_15543"; transcript_id "GBI_15543-RB"; Parent "GBI_15543-RB"; gene_name "GBI_15543"; previous_transcript_id "GBI_15543-RB";
Scaffold167	maker	CDS	2596092	2596206	.	-	0	gene_id "GBI_15543"; transcript_id "GBI_15543-RB"; Parent "GBI_15543-RB"; gene_name "GBI_15543"; previous_transcript_id "GBI_15543-RB";
Scaffold167	maker	CDS	2596599	2596676	.	-	0	gene_id "GBI_15543"; transcript_id "GBI_15543-RB"; Parent "GBI_15543-RB"; gene_name "GBI_15543"; previous_transcript_id "GBI_15543-RB";
Scaffold167	AGAT	five_prime_UTR	2596677	2596862	.	-	.	gene_id "GBI_15543"; transcript_id "GBI_15543-RB"; Parent "GBI_15543-RB"; gene_name "GBI_15543"; previous_transcript_id "GBI_15543-RB";
Scaffold167	AGAT	three_prime_UTR	2589248	2590850	.	-	.	gene_id "GBI_15543"; transcript_id "GBI_15543-RB"; Parent "GBI_15543-RB"; gene_name "GBI_15543"; previous_transcript_id "GBI_15543-RB";
Scaffold167	maker	CDS	2590851	2590978	.	-	2	gene_id "GBI_15543"; transcript_id "GBI_15543-RC"; Parent "GBI_15543-RC"; gene_name "GBI_15543"; previous_transcript_id "GBI_15543-RC";
Scaffold167	maker	CDS	2596092	2596206	.	-	0	gene_id "GBI_15543"; transcript_id "GBI_15543-RC"; Parent "GBI_15543-RC"; gene_name "GBI_15543"; previous_transcript_id "GBI_15543-RC";
Scaffold167	maker	CDS	2596599	2596676	.	-	0	gene_id "GBI_15543"; transcript_id "GBI_15543-RC"; Parent "GBI_15543-RC"; gene_name "GBI_15543"; previous_transcript_id "GBI_15543-RC";
Scaffold167	AGAT	five_prime_UTR	2596677	2596684	.	-	.	gene_id "GBI_15543"; transcript_id "GBI_15543-RC"; Parent "GBI_15543-RC"; gene_name "GBI_15543"; previous_transcript_id "GBI_15543-RC";
Scaffold167	AGAT	five_prime_UTR	2597499	2597854	.	-	.	gene_id "GBI_15543"; transcript_id "GBI_15543-RC"; Parent "GBI_15543-RC"; gene_name "GBI_15543"; previous_transcript_id "GBI_15543-RC";
Scaffold167	AGAT	three_prime_UTR	2589248	2590850	.	-	.	gene_id "GBI_15543"; transcript_id "GBI_15543-RC"; Parent "GBI_15543-RC"; gene_name "GBI_15543"; previous_transcript_id "GBI_15543-RC";
Scaffold167	maker	CDS	2590851	2590978	.	-	2	gene_id "GBI_15543"; transcript_id "GBI_15543-RD"; Parent "GBI_15543-RD"; gene_name "GBI_15543"; previous_transcript_id "GBI_15543-RD";
Scaffold167	maker	CDS	2596092	2596206	.	-	0	gene_id "GBI_15543"; transcript_id "GBI_15543-RD"; Parent "GBI_15543-RD"; gene_name "GBI_15543"; previous_transcript_id "GBI_15543-RD";
Scaffold167	maker	CDS	2596599	2596676	.	-	0	gene_id "GBI_15543"; transcript_id "GBI_15543-RD"; Parent "GBI_15543-RD"; gene_name "GBI_15543"; previous_transcript_id "GBI_15543-RD";
Scaffold167	AGAT	five_prime_UTR	2596677	2596684	.	-	.	gene_id "GBI_15543"; transcript_id "GBI_15543-RD"; Parent "GBI_15543-RD"; gene_name "GBI_15543"; previous_transcript_id "GBI_15543-RD";
Scaffold167	AGAT	five_prime_UTR	2597499	2597807	.	-	.	gene_id "GBI_15543"; transcript_id "GBI_15543-RD"; Parent "GBI_15543-RD"; gene_name "GBI_15543"; previous_transcript_id "GBI_15543-RD";
Scaffold167	AGAT	five_prime_UTR	2597983	2598120	.	-	.	gene_id "GBI_15543"; transcript_id "GBI_15543-RD"; Parent "GBI_15543-RD"; gene_name "GBI_15543"; previous_transcript_id "GBI_15543-RD";
Scaffold167	AGAT	three_prime_UTR	2589248	2590850	.	-	.	gene_id "GBI_15543"; transcript_id "GBI_15543-RD"; Parent "GBI_15543-RD"; gene_name "GBI_15543"; previous_transcript_id "GBI_15543-RD";
Scaffold167	maker	CDS	2590851	2590978	.	-	2	gene_id "GBI_15543"; transcript_id "GBI_15543-RE"; Parent "GBI_15543-RE"; gene_name "GBI_15543"; previous_transcript_id "GBI_15543-RE";
Scaffold167	maker	CDS	2596092	2596206	.	-	0	gene_id "GBI_15543"; transcript_id "GBI_15543-RE"; Parent "GBI_15543-RE"; gene_name "GBI_15543"; previous_transcript_id "GBI_15543-RE";
Scaffold167	maker	CDS	2596599	2596676	.	-	0	gene_id "GBI_15543"; transcript_id "GBI_15543-RE"; Parent "GBI_15543-RE"; gene_name "GBI_15543"; previous_transcript_id "GBI_15543-RE";
Scaffold167	AGAT	five_prime_UTR	2596677	2596684	.	-	.	gene_id "GBI_15543"; transcript_id "GBI_15543-RE"; Parent "GBI_15543-RE"; gene_name "GBI_15543"; previous_transcript_id "GBI_15543-RE";
Scaffold167	AGAT	five_prime_UTR	2597499	2597807	.	-	.	gene_id "GBI_15543"; transcript_id "GBI_15543-RE"; Parent "GBI_15543-RE"; gene_name "GBI_15543"; previous_transcript_id "GBI_15543-RE";
Scaffold167	AGAT	five_prime_UTR	2597921	2598143	.	-	.	gene_id "GBI_15543"; transcript_id "GBI_15543-RE"; Parent "GBI_15543-RE"; gene_name "GBI_15543"; previous_transcript_id "GBI_15543-RE";
Scaffold167	AGAT	three_prime_UTR	2589248	2590850	.	-	.	gene_id "GBI_15543"; transcript_id "GBI_15543-RE"; Parent "GBI_15543-RE"; gene_name "GBI_15543"; previous_transcript_id "GBI_15543-RE";
Scaffold167	AGAT	gene	2600687	2634932	.	-	.	gene_id "GBI_15544"; gene_name "GBI_15544";
Scaffold167	StringTie	transcript	2600687	2634932	.	-	.	gene_id "GBI_15544"; transcript_id "GBI_15544.1"; gene_name "GBI_15544"; oId "STRG.21495.2"; cmp_ref "GBI_15544-RA"; class_code "n"; tss_id "TSS9263";
Scaffold167	StringTie	exon	2600687	2604431	.	-	.	gene_id "GBI_15544"; transcript_id "GBI_15544.1"; exon_number "1";
Scaffold167	StringTie	exon	2604499	2604868	.	-	.	gene_id "GBI_15544"; transcript_id "GBI_15544.1"; exon_number "2";
Scaffold167	StringTie	exon	2605439	2605592	.	-	.	gene_id "GBI_15544"; transcript_id "GBI_15544.1"; exon_number "3";
Scaffold167	StringTie	exon	2606858	2606943	.	-	.	gene_id "GBI_15544"; transcript_id "GBI_15544.1"; exon_number "4";
Scaffold167	StringTie	exon	2608057	2608225	.	-	.	gene_id "GBI_15544"; transcript_id "GBI_15544.1"; exon_number "5";
Scaffold167	StringTie	exon	2609141	2609227	.	-	.	gene_id "GBI_15544"; transcript_id "GBI_15544.1"; exon_number "6";
Scaffold167	StringTie	exon	2634845	2634932	.	-	.	gene_id "GBI_15544"; transcript_id "GBI_15544.1"; exon_number "7";
Scaffold167	StringTie	transcript	2600687	2634932	.	-	.	gene_id "GBI_15544"; transcript_id "GBI_15544.2"; gene_name "GBI_15544"; oId "STRG.21495.1"; cmp_ref "GBI_15544-RA"; class_code "n"; tss_id "TSS9263";
Scaffold167	StringTie	exon	2600687	2604868	.	-	.	gene_id "GBI_15544"; transcript_id "GBI_15544.2"; exon_number "1";
Scaffold167	StringTie	exon	2605439	2605592	.	-	.	gene_id "GBI_15544"; transcript_id "GBI_15544.2"; exon_number "2";
Scaffold167	StringTie	exon	2606858	2606943	.	-	.	gene_id "GBI_15544"; transcript_id "GBI_15544.2"; exon_number "3";
Scaffold167	StringTie	exon	2608057	2608225	.	-	.	gene_id "GBI_15544"; transcript_id "GBI_15544.2"; exon_number "4";
Scaffold167	StringTie	exon	2609141	2609227	.	-	.	gene_id "GBI_15544"; transcript_id "GBI_15544.2"; exon_number "5";
Scaffold167	StringTie	exon	2634845	2634932	.	-	.	gene_id "GBI_15544"; transcript_id "GBI_15544.2"; exon_number "6";
Scaffold167	AGAT	transcript	2602344	2611386	.	-	.	gene_id "GBI_15544"; transcript_id "GBI_15544-RA"; Parent "GBI_15544"; gene_name "GBI_15544";
Scaffold167	maker	exon	2602344	2604352	.	-	.	gene_id "GBI_15544"; transcript_id "GBI_15544-RA"; Parent "GBI_15544-RA"; gene_name "GBI_15544";
Scaffold167	maker	exon	2604407	2604431	.	-	.	gene_id "GBI_15544"; transcript_id "GBI_15544-RA"; Parent "GBI_15544-RA"; gene_name "GBI_15544";
Scaffold167	maker	exon	2604499	2604868	.	-	.	gene_id "GBI_15544"; transcript_id "GBI_15544-RA"; Parent "GBI_15544-RA"; gene_name "GBI_15544";
Scaffold167	maker	exon	2605439	2605592	.	-	.	gene_id "GBI_15544"; transcript_id "GBI_15544-RA"; Parent "GBI_15544-RA"; gene_name "GBI_15544";
Scaffold167	maker	exon	2606858	2606943	.	-	.	gene_id "GBI_15544"; transcript_id "GBI_15544-RA"; Parent "GBI_15544-RA"; gene_name "GBI_15544";
Scaffold167	maker	exon	2608057	2608225	.	-	.	gene_id "GBI_15544"; transcript_id "GBI_15544-RA"; Parent "GBI_15544-RA"; gene_name "GBI_15544";
Scaffold167	maker	exon	2609141	2609227	.	-	.	gene_id "GBI_15544"; transcript_id "GBI_15544-RA"; Parent "GBI_15544-RA"; gene_name "GBI_15544";
Scaffold167	maker	exon	2611363	2611386	.	-	.	gene_id "GBI_15544"; transcript_id "GBI_15544-RA"; Parent "GBI_15544-RA"; gene_name "GBI_15544";
Scaffold167	maker	CDS	2604789	2604868	.	-	2	gene_id "GBI_15544"; transcript_id "GBI_15544-RA"; Parent "GBI_15544-RA"; gene_name "GBI_15544";
Scaffold167	maker	CDS	2605439	2605592	.	-	0	gene_id "GBI_15544"; transcript_id "GBI_15544-RA"; Parent "GBI_15544-RA"; gene_name "GBI_15544";
Scaffold167	maker	CDS	2606858	2606943	.	-	2	gene_id "GBI_15544"; transcript_id "GBI_15544-RA"; Parent "GBI_15544-RA"; gene_name "GBI_15544";
Scaffold167	maker	CDS	2608057	2608225	.	-	0	gene_id "GBI_15544"; transcript_id "GBI_15544-RA"; Parent "GBI_15544-RA"; gene_name "GBI_15544";
Scaffold167	maker	CDS	2609141	2609227	.	-	0	gene_id "GBI_15544"; transcript_id "GBI_15544-RA"; Parent "GBI_15544-RA"; gene_name "GBI_15544";
Scaffold167	maker	CDS	2611363	2611386	.	-	0	gene_id "GBI_15544"; transcript_id "GBI_15544-RA"; Parent "GBI_15544-RA"; gene_name "GBI_15544";
Scaffold167	AGAT	three_prime_UTR	2602344	2604352	.	-	.	gene_id "GBI_15544"; transcript_id "GBI_15544-RA"; Parent "GBI_15544-RA"; gene_name "GBI_15544";
Scaffold167	AGAT	three_prime_UTR	2604407	2604431	.	-	.	gene_id "GBI_15544"; transcript_id "GBI_15544-RA"; Parent "GBI_15544-RA"; gene_name "GBI_15544";
Scaffold167	AGAT	three_prime_UTR	2604499	2604788	.	-	.	gene_id "GBI_15544"; transcript_id "GBI_15544-RA"; Parent "GBI_15544-RA"; gene_name "GBI_15544";
Scaffold167	AGAT	transcript	2603311	2611386	.	-	.	gene_id "GBI_15544"; transcript_id "GBI_15544-RB"; Parent "GBI_15544"; gene_name "GBI_15544";
Scaffold167	maker	exon	2603311	2604868	.	-	.	gene_id "GBI_15544"; transcript_id "GBI_15544-RB"; Parent "GBI_15544-RB"; gene_name "GBI_15544"; previous_transcript_id "GBI_15544-RB";
Scaffold167	maker	exon	2605439	2605592	.	-	.	gene_id "GBI_15544"; transcript_id "GBI_15544-RB"; Parent "GBI_15544-RB"; gene_name "GBI_15544"; previous_transcript_id "GBI_15544-RB";
Scaffold167	maker	exon	2606858	2606943	.	-	.	gene_id "GBI_15544"; transcript_id "GBI_15544-RB"; Parent "GBI_15544-RB"; gene_name "GBI_15544"; previous_transcript_id "GBI_15544-RB";
Scaffold167	maker	exon	2608057	2608225	.	-	.	gene_id "GBI_15544"; transcript_id "GBI_15544-RB"; Parent "GBI_15544-RB"; gene_name "GBI_15544"; previous_transcript_id "GBI_15544-RB";
Scaffold167	maker	exon	2609141	2609227	.	-	.	gene_id "GBI_15544"; transcript_id "GBI_15544-RB"; Parent "GBI_15544-RB"; gene_name "GBI_15544"; previous_transcript_id "GBI_15544-RB";
Scaffold167	maker	exon	2611363	2611386	.	-	.	gene_id "GBI_15544"; transcript_id "GBI_15544-RB"; Parent "GBI_15544-RB"; gene_name "GBI_15544"; previous_transcript_id "GBI_15544-RB";
Scaffold167	StringTie	transcript	2605156	2634932	.	-	.	gene_id "GBI_15544"; transcript_id "GBI_15544.5"; gene_name "GBI_15544"; oId "STRG.21495.3"; cmp_ref "GBI_15544-RB"; class_code "j"; tss_id "TSS9263";
Scaffold167	StringTie	exon	2605156	2605592	.	-	.	gene_id "GBI_15544"; transcript_id "GBI_15544.5"; exon_number "1";
Scaffold167	StringTie	exon	2606858	2606943	.	-	.	gene_id "GBI_15544"; transcript_id "GBI_15544.5"; exon_number "2";
Scaffold167	StringTie	exon	2608057	2608225	.	-	.	gene_id "GBI_15544"; transcript_id "GBI_15544.5"; exon_number "3";
Scaffold167	StringTie	exon	2609141	2609227	.	-	.	gene_id "GBI_15544"; transcript_id "GBI_15544.5"; exon_number "4";
Scaffold167	StringTie	exon	2626387	2626441	.	-	.	gene_id "GBI_15544"; transcript_id "GBI_15544.5"; exon_number "5";
Scaffold167	StringTie	exon	2634845	2634932	.	-	.	gene_id "GBI_15544"; transcript_id "GBI_15544.5"; exon_number "6";
Scaffold167	StringTie	transcript	2605914	2634932	.	-	.	gene_id "GBI_15544"; transcript_id "GBI_15544.6"; gene_name "GBI_15544"; oId "STRG.21495.4"; cmp_ref "GBI_15544-RB"; class_code "j"; tss_id "TSS9263";
Scaffold167	StringTie	exon	2605914	2606943	.	-	.	gene_id "GBI_15544"; transcript_id "GBI_15544.6"; exon_number "1";
Scaffold167	StringTie	exon	2608057	2608225	.	-	.	gene_id "GBI_15544"; transcript_id "GBI_15544.6"; exon_number "2";
Scaffold167	StringTie	exon	2609141	2609227	.	-	.	gene_id "GBI_15544"; transcript_id "GBI_15544.6"; exon_number "3";
Scaffold167	StringTie	exon	2634845	2634932	.	-	.	gene_id "GBI_15544"; transcript_id "GBI_15544.6"; exon_number "4";
Scaffold167	maker	CDS	2604789	2604868	.	-	2	gene_id "GBI_15544"; transcript_id "GBI_15544-RB"; Parent "GBI_15544-RB"; gene_name "GBI_15544"; previous_transcript_id "GBI_15544-RB";
Scaffold167	maker	CDS	2605439	2605592	.	-	0	gene_id "GBI_15544"; transcript_id "GBI_15544-RB"; Parent "GBI_15544-RB"; gene_name "GBI_15544"; previous_transcript_id "GBI_15544-RB";
Scaffold167	maker	CDS	2606858	2606943	.	-	2	gene_id "GBI_15544"; transcript_id "GBI_15544-RB"; Parent "GBI_15544-RB"; gene_name "GBI_15544"; previous_transcript_id "GBI_15544-RB";
Scaffold167	maker	CDS	2608057	2608225	.	-	0	gene_id "GBI_15544"; transcript_id "GBI_15544-RB"; Parent "GBI_15544-RB"; gene_name "GBI_15544"; previous_transcript_id "GBI_15544-RB";
Scaffold167	maker	CDS	2609141	2609227	.	-	0	gene_id "GBI_15544"; transcript_id "GBI_15544-RB"; Parent "GBI_15544-RB"; gene_name "GBI_15544"; previous_transcript_id "GBI_15544-RB";
Scaffold167	maker	CDS	2611363	2611386	.	-	0	gene_id "GBI_15544"; transcript_id "GBI_15544-RB"; Parent "GBI_15544-RB"; gene_name "GBI_15544"; previous_transcript_id "GBI_15544-RB";
Scaffold167	AGAT	three_prime_UTR	2603311	2604788	.	-	.	gene_id "GBI_15544"; transcript_id "GBI_15544-RB"; Parent "GBI_15544-RB"; gene_name "GBI_15544"; previous_transcript_id "GBI_15544-RB";
Scaffold167	AGAT	gene	2768962	2787207	.	+	.	gene_id "GBI_15545"; gene_name "GBI_15545";
Scaffold167	StringTie	transcript	2768962	2776229	.	+	.	gene_id "GBI_15545"; transcript_id "GBI_15545.1"; gene_name "GBI_15545"; oId "STRG.21502.1"; cmp_ref "GBI_15545-RB"; class_code "j"; tss_id "TSS9186";
Scaffold167	StringTie	exon	2768962	2769050	.	+	.	gene_id "GBI_15545"; transcript_id "GBI_15545.1"; exon_number "1";
Scaffold167	StringTie	exon	2769302	2769556	.	+	.	gene_id "GBI_15545"; transcript_id "GBI_15545.1"; exon_number "2";
Scaffold167	StringTie	exon	2772008	2772198	.	+	.	gene_id "GBI_15545"; transcript_id "GBI_15545.1"; exon_number "3";
Scaffold167	StringTie	exon	2773547	2773707	.	+	.	gene_id "GBI_15545"; transcript_id "GBI_15545.1"; exon_number "4";
Scaffold167	StringTie	exon	2776116	2776229	.	+	.	gene_id "GBI_15545"; transcript_id "GBI_15545.1"; exon_number "5";
Scaffold167	AGAT	transcript	2769300	2787207	.	+	.	gene_id "GBI_15545"; transcript_id "GBI_15545-RA"; Parent "GBI_15545"; gene_name "GBI_15545";
Scaffold167	maker	exon	2769300	2769556	.	+	.	gene_id "GBI_15545"; transcript_id "GBI_15545-RA"; Parent "GBI_15545-RA"; gene_name "GBI_15545";
Scaffold167	maker	exon	2772008	2772198	.	+	.	gene_id "GBI_15545"; transcript_id "GBI_15545-RA"; Parent "GBI_15545-RA"; gene_name "GBI_15545";
Scaffold167	maker	exon	2773547	2773707	.	+	.	gene_id "GBI_15545"; transcript_id "GBI_15545-RA"; Parent "GBI_15545-RA"; gene_name "GBI_15545";
Scaffold167	maker	exon	2779106	2779191	.	+	.	gene_id "GBI_15545"; transcript_id "GBI_15545-RA"; Parent "GBI_15545-RA"; gene_name "GBI_15545";
Scaffold167	maker	exon	2781484	2781603	.	+	.	gene_id "GBI_15545"; transcript_id "GBI_15545-RA"; Parent "GBI_15545-RA"; gene_name "GBI_15545";
Scaffold167	maker	exon	2784208	2784354	.	+	.	gene_id "GBI_15545"; transcript_id "GBI_15545-RA"; Parent "GBI_15545-RA"; gene_name "GBI_15545";
Scaffold167	maker	exon	2786979	2787207	.	+	.	gene_id "GBI_15545"; transcript_id "GBI_15545-RA"; Parent "GBI_15545-RA"; gene_name "GBI_15545";
Scaffold167	AGAT	transcript	2769300	2787207	.	+	.	gene_id "GBI_15545"; transcript_id "GBI_15545-RB"; Parent "GBI_15545"; gene_name "GBI_15545";
Scaffold167	maker	exon	2769300	2769556	.	+	.	gene_id "GBI_15545"; transcript_id "GBI_15545-RB"; Parent "GBI_15545-RB"; gene_name "GBI_15545"; previous_transcript_id "GBI_15545-RB";
Scaffold167	maker	exon	2772008	2772198	.	+	.	gene_id "GBI_15545"; transcript_id "GBI_15545-RB"; Parent "GBI_15545-RB"; gene_name "GBI_15545"; previous_transcript_id "GBI_15545-RB";
Scaffold167	maker	exon	2773547	2773707	.	+	.	gene_id "GBI_15545"; transcript_id "GBI_15545-RB"; Parent "GBI_15545-RB"; gene_name "GBI_15545"; previous_transcript_id "GBI_15545-RB";
Scaffold167	maker	exon	2776116	2776282	.	+	.	gene_id "GBI_15545"; transcript_id "GBI_15545-RB"; Parent "GBI_15545-RB"; gene_name "GBI_15545"; previous_transcript_id "GBI_15545-RB";
Scaffold167	maker	exon	2781484	2781603	.	+	.	gene_id "GBI_15545"; transcript_id "GBI_15545-RB"; Parent "GBI_15545-RB"; gene_name "GBI_15545"; previous_transcript_id "GBI_15545-RB";
Scaffold167	maker	exon	2784208	2784354	.	+	.	gene_id "GBI_15545"; transcript_id "GBI_15545-RB"; Parent "GBI_15545-RB"; gene_name "GBI_15545"; previous_transcript_id "GBI_15545-RB";
Scaffold167	maker	exon	2786979	2787207	.	+	.	gene_id "GBI_15545"; transcript_id "GBI_15545-RB"; Parent "GBI_15545-RB"; gene_name "GBI_15545"; previous_transcript_id "GBI_15545-RB";
Scaffold167	StringTie	transcript	2772622	2776229	.	+	.	gene_id "GBI_15545"; transcript_id "GBI_15545.4"; gene_name "GBI_15545"; oId "STRG.21502.5"; cmp_ref "GBI_15545-RB"; class_code "j"; tss_id "TSS9188";
Scaffold167	StringTie	exon	2772622	2772795	.	+	.	gene_id "GBI_15545"; transcript_id "GBI_15545.4"; exon_number "1";
Scaffold167	StringTie	exon	2773547	2773707	.	+	.	gene_id "GBI_15545"; transcript_id "GBI_15545.4"; exon_number "2";
Scaffold167	StringTie	exon	2776116	2776229	.	+	.	gene_id "GBI_15545"; transcript_id "GBI_15545.4"; exon_number "3";
Scaffold167	maker	CDS	2769305	2769556	.	+	0	gene_id "GBI_15545"; transcript_id "GBI_15545-RA"; Parent "GBI_15545-RA"; gene_name "GBI_15545";
Scaffold167	maker	CDS	2772008	2772198	.	+	0	gene_id "GBI_15545"; transcript_id "GBI_15545-RA"; Parent "GBI_15545-RA"; gene_name "GBI_15545";
Scaffold167	maker	CDS	2773547	2773707	.	+	1	gene_id "GBI_15545"; transcript_id "GBI_15545-RA"; Parent "GBI_15545-RA"; gene_name "GBI_15545";
Scaffold167	maker	CDS	2779106	2779191	.	+	2	gene_id "GBI_15545"; transcript_id "GBI_15545-RA"; Parent "GBI_15545-RA"; gene_name "GBI_15545";
Scaffold167	maker	CDS	2781484	2781603	.	+	0	gene_id "GBI_15545"; transcript_id "GBI_15545-RA"; Parent "GBI_15545-RA"; gene_name "GBI_15545";
Scaffold167	maker	CDS	2784208	2784354	.	+	0	gene_id "GBI_15545"; transcript_id "GBI_15545-RA"; Parent "GBI_15545-RA"; gene_name "GBI_15545";
Scaffold167	maker	CDS	2786979	2787089	.	+	0	gene_id "GBI_15545"; transcript_id "GBI_15545-RA"; Parent "GBI_15545-RA"; gene_name "GBI_15545";
Scaffold167	AGAT	five_prime_UTR	2769300	2769304	.	+	.	gene_id "GBI_15545"; transcript_id "GBI_15545-RA"; Parent "GBI_15545-RA"; gene_name "GBI_15545";
Scaffold167	AGAT	three_prime_UTR	2787090	2787207	.	+	.	gene_id "GBI_15545"; transcript_id "GBI_15545-RA"; Parent "GBI_15545-RA"; gene_name "GBI_15545";
Scaffold167	maker	CDS	2769305	2769556	.	+	0	gene_id "GBI_15545"; transcript_id "GBI_15545-RB"; Parent "GBI_15545-RB"; gene_name "GBI_15545"; previous_transcript_id "GBI_15545-RB";
Scaffold167	maker	CDS	2772008	2772198	.	+	0	gene_id "GBI_15545"; transcript_id "GBI_15545-RB"; Parent "GBI_15545-RB"; gene_name "GBI_15545"; previous_transcript_id "GBI_15545-RB";
Scaffold167	maker	CDS	2773547	2773707	.	+	1	gene_id "GBI_15545"; transcript_id "GBI_15545-RB"; Parent "GBI_15545-RB"; gene_name "GBI_15545"; previous_transcript_id "GBI_15545-RB";
Scaffold167	maker	CDS	2776116	2776282	.	+	2	gene_id "GBI_15545"; transcript_id "GBI_15545-RB"; Parent "GBI_15545-RB"; gene_name "GBI_15545"; previous_transcript_id "GBI_15545-RB";
Scaffold167	maker	CDS	2781484	2781603	.	+	0	gene_id "GBI_15545"; transcript_id "GBI_15545-RB"; Parent "GBI_15545-RB"; gene_name "GBI_15545"; previous_transcript_id "GBI_15545-RB";
Scaffold167	maker	CDS	2784208	2784354	.	+	0	gene_id "GBI_15545"; transcript_id "GBI_15545-RB"; Parent "GBI_15545-RB"; gene_name "GBI_15545"; previous_transcript_id "GBI_15545-RB";
Scaffold167	maker	CDS	2786979	2787089	.	+	0	gene_id "GBI_15545"; transcript_id "GBI_15545-RB"; Parent "GBI_15545-RB"; gene_name "GBI_15545"; previous_transcript_id "GBI_15545-RB";
Scaffold167	AGAT	five_prime_UTR	2769300	2769304	.	+	.	gene_id "GBI_15545"; transcript_id "GBI_15545-RB"; Parent "GBI_15545-RB"; gene_name "GBI_15545"; previous_transcript_id "GBI_15545-RB";
Scaffold167	AGAT	three_prime_UTR	2787090	2787207	.	+	.	gene_id "GBI_15545"; transcript_id "GBI_15545-RB"; Parent "GBI_15545-RB"; gene_name "GBI_15545"; previous_transcript_id "GBI_15545-RB";
Scaffold167	AGAT	gene	2799984	2810186	.	-	.	gene_id "GBI_15546"; gene_name "GBI_15546";
Scaffold167	StringTie	transcript	2799984	2810126	.	-	.	gene_id "GBI_15546"; transcript_id "GBI_15546.1"; gene_name "GBI_15546"; oId "STRG.21503.2"; cmp_ref "GBI_15546-RA"; class_code "j"; tss_id "TSS9264";
Scaffold167	StringTie	exon	2799984	2802141	.	-	.	gene_id "GBI_15546"; transcript_id "GBI_15546.1"; exon_number "1";
Scaffold167	StringTie	exon	2802708	2802861	.	-	.	gene_id "GBI_15546"; transcript_id "GBI_15546.1"; exon_number "2";
Scaffold167	StringTie	exon	2806185	2806294	.	-	.	gene_id "GBI_15546"; transcript_id "GBI_15546.1"; exon_number "3";
Scaffold167	StringTie	exon	2807470	2807638	.	-	.	gene_id "GBI_15546"; transcript_id "GBI_15546.1"; exon_number "4";
Scaffold167	StringTie	exon	2809455	2809541	.	-	.	gene_id "GBI_15546"; transcript_id "GBI_15546.1"; exon_number "5";
Scaffold167	StringTie	exon	2809917	2810126	.	-	.	gene_id "GBI_15546"; transcript_id "GBI_15546.1"; exon_number "6";
Scaffold167	StringTie	transcript	2799984	2810126	.	-	.	gene_id "GBI_15546"; transcript_id "GBI_15546.2"; gene_name "GBI_15546"; oId "STRG.21503.1"; cmp_ref "GBI_15546-RA"; class_code "j"; tss_id "TSS9264";
Scaffold167	StringTie	exon	2799984	2802141	.	-	.	gene_id "GBI_15546"; transcript_id "GBI_15546.2"; exon_number "1";
Scaffold167	StringTie	exon	2802708	2804340	.	-	.	gene_id "GBI_15546"; transcript_id "GBI_15546.2"; exon_number "2";
Scaffold167	StringTie	exon	2806209	2806294	.	-	.	gene_id "GBI_15546"; transcript_id "GBI_15546.2"; exon_number "3";
Scaffold167	StringTie	exon	2807470	2807638	.	-	.	gene_id "GBI_15546"; transcript_id "GBI_15546.2"; exon_number "4";
Scaffold167	StringTie	exon	2809455	2809541	.	-	.	gene_id "GBI_15546"; transcript_id "GBI_15546.2"; exon_number "5";
Scaffold167	StringTie	exon	2809917	2810126	.	-	.	gene_id "GBI_15546"; transcript_id "GBI_15546.2"; exon_number "6";
Scaffold167	StringTie	transcript	2800628	2810126	.	-	.	gene_id "GBI_15546"; transcript_id "GBI_15546.3"; gene_name "GBI_15546"; oId "STRG.21503.4"; cmp_ref "GBI_15546-RA"; class_code "j"; tss_id "TSS9264";
Scaffold167	StringTie	exon	2800628	2802141	.	-	.	gene_id "GBI_15546"; transcript_id "GBI_15546.3"; exon_number "1";
Scaffold167	StringTie	exon	2802708	2802861	.	-	.	gene_id "GBI_15546"; transcript_id "GBI_15546.3"; exon_number "2";
Scaffold167	StringTie	exon	2804110	2804340	.	-	.	gene_id "GBI_15546"; transcript_id "GBI_15546.3"; exon_number "3";
Scaffold167	StringTie	exon	2806209	2806294	.	-	.	gene_id "GBI_15546"; transcript_id "GBI_15546.3"; exon_number "4";
Scaffold167	StringTie	exon	2807470	2807638	.	-	.	gene_id "GBI_15546"; transcript_id "GBI_15546.3"; exon_number "5";
Scaffold167	StringTie	exon	2809455	2809541	.	-	.	gene_id "GBI_15546"; transcript_id "GBI_15546.3"; exon_number "6";
Scaffold167	StringTie	exon	2809917	2810126	.	-	.	gene_id "GBI_15546"; transcript_id "GBI_15546.3"; exon_number "7";
Scaffold167	StringTie	transcript	2800628	2810126	.	-	.	gene_id "GBI_15546"; transcript_id "GBI_15546.4"; gene_name "GBI_15546"; oId "STRG.21503.3"; cmp_ref "GBI_15546-RA"; class_code "j"; tss_id "TSS9264";
Scaffold167	StringTie	exon	2800628	2802141	.	-	.	gene_id "GBI_15546"; transcript_id "GBI_15546.4"; exon_number "1";
Scaffold167	StringTie	exon	2802708	2802861	.	-	.	gene_id "GBI_15546"; transcript_id "GBI_15546.4"; exon_number "2";
Scaffold167	StringTie	exon	2806209	2806294	.	-	.	gene_id "GBI_15546"; transcript_id "GBI_15546.4"; exon_number "3";
Scaffold167	StringTie	exon	2807470	2807638	.	-	.	gene_id "GBI_15546"; transcript_id "GBI_15546.4"; exon_number "4";
Scaffold167	StringTie	exon	2809455	2809541	.	-	.	gene_id "GBI_15546"; transcript_id "GBI_15546.4"; exon_number "5";
Scaffold167	StringTie	exon	2809896	2810126	.	-	.	gene_id "GBI_15546"; transcript_id "GBI_15546.4"; exon_number "6";
Scaffold167	AGAT	transcript	2800732	2810186	.	-	.	gene_id "GBI_15546"; transcript_id "GBI_15546-RA"; Parent "GBI_15546"; gene_name "GBI_15546";
Scaffold167	maker	exon	2800732	2802141	.	-	.	gene_id "GBI_15546"; transcript_id "GBI_15546-RA"; Parent "GBI_15546-RA"; gene_name "GBI_15546";
Scaffold167	maker	exon	2802708	2802861	.	-	.	gene_id "GBI_15546"; transcript_id "GBI_15546-RA"; Parent "GBI_15546-RA"; gene_name "GBI_15546";
Scaffold167	maker	exon	2809455	2809541	.	-	.	gene_id "GBI_15546"; transcript_id "GBI_15546-RA"; Parent "GBI_15546-RA"; gene_name "GBI_15546";
Scaffold167	maker	exon	2810112	2810186	.	-	.	gene_id "GBI_15546"; transcript_id "GBI_15546-RA"; Parent "GBI_15546-RA"; gene_name "GBI_15546";
Scaffold167	maker	CDS	2802062	2802141	.	-	2	gene_id "GBI_15546"; transcript_id "GBI_15546-RA"; Parent "GBI_15546-RA"; gene_name "GBI_15546";
Scaffold167	maker	CDS	2802708	2802861	.	-	0	gene_id "GBI_15546"; transcript_id "GBI_15546-RA"; Parent "GBI_15546-RA"; gene_name "GBI_15546";
Scaffold167	maker	CDS	2809455	2809541	.	-	0	gene_id "GBI_15546"; transcript_id "GBI_15546-RA"; Parent "GBI_15546-RA"; gene_name "GBI_15546";
Scaffold167	maker	CDS	2810112	2810186	.	-	0	gene_id "GBI_15546"; transcript_id "GBI_15546-RA"; Parent "GBI_15546-RA"; gene_name "GBI_15546";
Scaffold167	AGAT	three_prime_UTR	2800732	2802061	.	-	.	gene_id "GBI_15546"; transcript_id "GBI_15546-RA"; Parent "GBI_15546-RA"; gene_name "GBI_15546";
Scaffold167	AGAT	transcript	2800812	2810186	.	-	.	gene_id "GBI_15546"; transcript_id "GBI_15546-RB"; Parent "GBI_15546"; gene_name "GBI_15546";
Scaffold167	maker	exon	2800812	2801782	.	-	.	gene_id "GBI_15546"; transcript_id "GBI_15546-RB"; Parent "GBI_15546-RB"; gene_name "GBI_15546"; previous_transcript_id "GBI_15546-RB";
Scaffold167	maker	exon	2802239	2802494	.	-	.	gene_id "GBI_15546"; transcript_id "GBI_15546-RB"; Parent "GBI_15546-RB"; gene_name "GBI_15546"; previous_transcript_id "GBI_15546-RB";
Scaffold167	maker	exon	2802526	2802861	.	-	.	gene_id "GBI_15546"; transcript_id "GBI_15546-RB"; Parent "GBI_15546-RB"; gene_name "GBI_15546"; previous_transcript_id "GBI_15546-RB";
Scaffold167	maker	exon	2809455	2809541	.	-	.	gene_id "GBI_15546"; transcript_id "GBI_15546-RB"; Parent "GBI_15546-RB"; gene_name "GBI_15546"; previous_transcript_id "GBI_15546-RB";
Scaffold167	maker	exon	2810112	2810186	.	-	.	gene_id "GBI_15546"; transcript_id "GBI_15546-RB"; Parent "GBI_15546-RB"; gene_name "GBI_15546"; previous_transcript_id "GBI_15546-RB";
Scaffold167	StringTie	transcript	2802506	2810126	.	-	.	gene_id "GBI_15546"; transcript_id "GBI_15546.7"; gene_name "GBI_15546"; oId "STRG.21503.6"; cmp_ref "GBI_15546-RB"; class_code "j"; tss_id "TSS9264";
Scaffold167	StringTie	exon	2802506	2803174	.	-	.	gene_id "GBI_15546"; transcript_id "GBI_15546.7"; exon_number "1";
Scaffold167	StringTie	exon	2806209	2806294	.	-	.	gene_id "GBI_15546"; transcript_id "GBI_15546.7"; exon_number "2";
Scaffold167	StringTie	exon	2807470	2807638	.	-	.	gene_id "GBI_15546"; transcript_id "GBI_15546.7"; exon_number "3";
Scaffold167	StringTie	exon	2809455	2809541	.	-	.	gene_id "GBI_15546"; transcript_id "GBI_15546.7"; exon_number "4";
Scaffold167	StringTie	exon	2809917	2810126	.	-	.	gene_id "GBI_15546"; transcript_id "GBI_15546.7"; exon_number "5";
Scaffold167	StringTie	transcript	2802506	2810126	.	-	.	gene_id "GBI_15546"; transcript_id "GBI_15546.8"; gene_name "GBI_15546"; oId "STRG.21503.5"; cmp_ref "GBI_15546-RB"; class_code "j"; tss_id "TSS9264";
Scaffold167	StringTie	exon	2802506	2804340	.	-	.	gene_id "GBI_15546"; transcript_id "GBI_15546.8"; exon_number "1";
Scaffold167	StringTie	exon	2806209	2806294	.	-	.	gene_id "GBI_15546"; transcript_id "GBI_15546.8"; exon_number "2";
Scaffold167	StringTie	exon	2807470	2807638	.	-	.	gene_id "GBI_15546"; transcript_id "GBI_15546.8"; exon_number "3";
Scaffold167	StringTie	exon	2809455	2809541	.	-	.	gene_id "GBI_15546"; transcript_id "GBI_15546.8"; exon_number "4";
Scaffold167	StringTie	exon	2809896	2810126	.	-	.	gene_id "GBI_15546"; transcript_id "GBI_15546.8"; exon_number "5";
Scaffold167	maker	CDS	2802649	2802861	.	-	0	gene_id "GBI_15546"; transcript_id "GBI_15546-RB"; Parent "GBI_15546-RB"; gene_name "GBI_15546"; previous_transcript_id "GBI_15546-RB";
Scaffold167	maker	CDS	2809455	2809541	.	-	0	gene_id "GBI_15546"; transcript_id "GBI_15546-RB"; Parent "GBI_15546-RB"; gene_name "GBI_15546"; previous_transcript_id "GBI_15546-RB";
Scaffold167	maker	CDS	2810112	2810186	.	-	0	gene_id "GBI_15546"; transcript_id "GBI_15546-RB"; Parent "GBI_15546-RB"; gene_name "GBI_15546"; previous_transcript_id "GBI_15546-RB";
Scaffold167	AGAT	three_prime_UTR	2800812	2801782	.	-	.	gene_id "GBI_15546"; transcript_id "GBI_15546-RB"; Parent "GBI_15546-RB"; gene_name "GBI_15546"; previous_transcript_id "GBI_15546-RB";
Scaffold167	AGAT	three_prime_UTR	2802239	2802494	.	-	.	gene_id "GBI_15546"; transcript_id "GBI_15546-RB"; Parent "GBI_15546-RB"; gene_name "GBI_15546"; previous_transcript_id "GBI_15546-RB";
Scaffold167	AGAT	three_prime_UTR	2802526	2802648	.	-	.	gene_id "GBI_15546"; transcript_id "GBI_15546-RB"; Parent "GBI_15546-RB"; gene_name "GBI_15546"; previous_transcript_id "GBI_15546-RB";
Scaffold167	AGAT	gene	2828841	2840416	.	+	.	gene_id "GBI_15547"; gene_name "GBI_15547";
Scaffold167	StringTie	transcript	2828841	2840388	.	+	.	gene_id "GBI_15547"; transcript_id "GBI_15547.1"; gene_name "GBI_15547"; oId "STRG.21505.2"; cmp_ref "GBI_15547-RA"; class_code "j"; tss_id "TSS9190";
Scaffold167	StringTie	exon	2828841	2829107	.	+	.	gene_id "GBI_15547"; transcript_id "GBI_15547.1"; exon_number "1";
Scaffold167	StringTie	exon	2829327	2829446	.	+	.	gene_id "GBI_15547"; transcript_id "GBI_15547.1"; exon_number "2";
Scaffold167	StringTie	exon	2829529	2829560	.	+	.	gene_id "GBI_15547"; transcript_id "GBI_15547.1"; exon_number "3";
Scaffold167	StringTie	exon	2830555	2830822	.	+	.	gene_id "GBI_15547"; transcript_id "GBI_15547.1"; exon_number "4";
Scaffold167	StringTie	exon	2832404	2832700	.	+	.	gene_id "GBI_15547"; transcript_id "GBI_15547.1"; exon_number "5";
Scaffold167	StringTie	exon	2834111	2834494	.	+	.	gene_id "GBI_15547"; transcript_id "GBI_15547.1"; exon_number "6";
Scaffold167	StringTie	exon	2835103	2835255	.	+	.	gene_id "GBI_15547"; transcript_id "GBI_15547.1"; exon_number "7";
Scaffold167	StringTie	exon	2836369	2836569	.	+	.	gene_id "GBI_15547"; transcript_id "GBI_15547.1"; exon_number "8";
Scaffold167	StringTie	exon	2838738	2839057	.	+	.	gene_id "GBI_15547"; transcript_id "GBI_15547.1"; exon_number "9";
Scaffold167	StringTie	exon	2840239	2840388	.	+	.	gene_id "GBI_15547"; transcript_id "GBI_15547.1"; exon_number "10";
Scaffold167	StringTie	transcript	2828841	2840388	.	+	.	gene_id "GBI_15547"; transcript_id "GBI_15547.2"; gene_name "GBI_15547"; oId "STRG.21505.1"; cmp_ref "GBI_15547-RA"; class_code "n"; tss_id "TSS9190";
Scaffold167	StringTie	exon	2828841	2829107	.	+	.	gene_id "GBI_15547"; transcript_id "GBI_15547.2"; exon_number "1";
Scaffold167	StringTie	exon	2829327	2829446	.	+	.	gene_id "GBI_15547"; transcript_id "GBI_15547.2"; exon_number "2";
Scaffold167	StringTie	exon	2829529	2829560	.	+	.	gene_id "GBI_15547"; transcript_id "GBI_15547.2"; exon_number "3";
Scaffold167	StringTie	exon	2830555	2830822	.	+	.	gene_id "GBI_15547"; transcript_id "GBI_15547.2"; exon_number "4";
Scaffold167	StringTie	exon	2832404	2832700	.	+	.	gene_id "GBI_15547"; transcript_id "GBI_15547.2"; exon_number "5";
Scaffold167	StringTie	exon	2834111	2834494	.	+	.	gene_id "GBI_15547"; transcript_id "GBI_15547.2"; exon_number "6";
Scaffold167	StringTie	exon	2835103	2835255	.	+	.	gene_id "GBI_15547"; transcript_id "GBI_15547.2"; exon_number "7";
Scaffold167	StringTie	exon	2836369	2836569	.	+	.	gene_id "GBI_15547"; transcript_id "GBI_15547.2"; exon_number "8";
Scaffold167	StringTie	exon	2838656	2839057	.	+	.	gene_id "GBI_15547"; transcript_id "GBI_15547.2"; exon_number "9";
Scaffold167	StringTie	exon	2840239	2840388	.	+	.	gene_id "GBI_15547"; transcript_id "GBI_15547.2"; exon_number "10";
Scaffold167	AGAT	transcript	2830556	2840416	.	+	.	gene_id "GBI_15547"; transcript_id "GBI_15547-RA"; Parent "GBI_15547"; gene_name "GBI_15547";
Scaffold167	maker	exon	2830556	2830729	.	+	.	gene_id "GBI_15547"; transcript_id "GBI_15547-RA"; Parent "GBI_15547-RA"; gene_name "GBI_15547";
Scaffold167	maker	exon	2832404	2832670	.	+	.	gene_id "GBI_15547"; transcript_id "GBI_15547-RA"; Parent "GBI_15547-RA"; gene_name "GBI_15547";
Scaffold167	maker	exon	2834111	2834494	.	+	.	gene_id "GBI_15547"; transcript_id "GBI_15547-RA"; Parent "GBI_15547-RA"; gene_name "GBI_15547";
Scaffold167	maker	exon	2835103	2835225	.	+	.	gene_id "GBI_15547"; transcript_id "GBI_15547-RA"; Parent "GBI_15547-RA"; gene_name "GBI_15547";
Scaffold167	maker	exon	2836369	2836569	.	+	.	gene_id "GBI_15547"; transcript_id "GBI_15547-RA"; Parent "GBI_15547-RA"; gene_name "GBI_15547";
Scaffold167	maker	exon	2838656	2838715	.	+	.	gene_id "GBI_15547"; transcript_id "GBI_15547-RA"; Parent "GBI_15547-RA"; gene_name "GBI_15547";
Scaffold167	maker	exon	2838738	2839057	.	+	.	gene_id "GBI_15547"; transcript_id "GBI_15547-RA"; Parent "GBI_15547-RA"; gene_name "GBI_15547";
Scaffold167	maker	exon	2840239	2840416	.	+	.	gene_id "GBI_15547"; transcript_id "GBI_15547-RA"; Parent "GBI_15547-RA"; gene_name "GBI_15547";
Scaffold167	AGAT	transcript	2830556	2840416	.	+	.	gene_id "GBI_15547"; transcript_id "GBI_15547-RB"; Parent "GBI_15547"; gene_name "GBI_15547";
Scaffold167	maker	exon	2830556	2830729	.	+	.	gene_id "GBI_15547"; transcript_id "GBI_15547-RB"; Parent "GBI_15547-RB"; gene_name "GBI_15547"; previous_transcript_id "GBI_15547-RB";
Scaffold167	maker	exon	2832404	2832670	.	+	.	gene_id "GBI_15547"; transcript_id "GBI_15547-RB"; Parent "GBI_15547-RB"; gene_name "GBI_15547"; previous_transcript_id "GBI_15547-RB";
Scaffold167	maker	exon	2834111	2834494	.	+	.	gene_id "GBI_15547"; transcript_id "GBI_15547-RB"; Parent "GBI_15547-RB"; gene_name "GBI_15547"; previous_transcript_id "GBI_15547-RB";
Scaffold167	maker	exon	2835103	2835225	.	+	.	gene_id "GBI_15547"; transcript_id "GBI_15547-RB"; Parent "GBI_15547-RB"; gene_name "GBI_15547"; previous_transcript_id "GBI_15547-RB";
Scaffold167	maker	exon	2836369	2836569	.	+	.	gene_id "GBI_15547"; transcript_id "GBI_15547-RB"; Parent "GBI_15547-RB"; gene_name "GBI_15547"; previous_transcript_id "GBI_15547-RB";
Scaffold167	maker	exon	2838738	2839057	.	+	.	gene_id "GBI_15547"; transcript_id "GBI_15547-RB"; Parent "GBI_15547-RB"; gene_name "GBI_15547"; previous_transcript_id "GBI_15547-RB";
Scaffold167	maker	exon	2840239	2840416	.	+	.	gene_id "GBI_15547"; transcript_id "GBI_15547-RB"; Parent "GBI_15547-RB"; gene_name "GBI_15547"; previous_transcript_id "GBI_15547-RB";
Scaffold167	maker	CDS	2830556	2830729	.	+	0	gene_id "GBI_15547"; transcript_id "GBI_15547-RA"; Parent "GBI_15547-RA"; gene_name "GBI_15547";
Scaffold167	maker	CDS	2832404	2832670	.	+	0	gene_id "GBI_15547"; transcript_id "GBI_15547-RA"; Parent "GBI_15547-RA"; gene_name "GBI_15547";
Scaffold167	maker	CDS	2834111	2834494	.	+	0	gene_id "GBI_15547"; transcript_id "GBI_15547-RA"; Parent "GBI_15547-RA"; gene_name "GBI_15547";
Scaffold167	maker	CDS	2835103	2835225	.	+	0	gene_id "GBI_15547"; transcript_id "GBI_15547-RA"; Parent "GBI_15547-RA"; gene_name "GBI_15547";
Scaffold167	maker	CDS	2836369	2836569	.	+	0	gene_id "GBI_15547"; transcript_id "GBI_15547-RA"; Parent "GBI_15547-RA"; gene_name "GBI_15547";
Scaffold167	maker	CDS	2838656	2838715	.	+	0	gene_id "GBI_15547"; transcript_id "GBI_15547-RA"; Parent "GBI_15547-RA"; gene_name "GBI_15547";
Scaffold167	maker	CDS	2838738	2839057	.	+	0	gene_id "GBI_15547"; transcript_id "GBI_15547-RA"; Parent "GBI_15547-RA"; gene_name "GBI_15547";
Scaffold167	maker	CDS	2840239	2840416	.	+	1	gene_id "GBI_15547"; transcript_id "GBI_15547-RA"; Parent "GBI_15547-RA"; gene_name "GBI_15547";
Scaffold167	maker	CDS	2830556	2830729	.	+	0	gene_id "GBI_15547"; transcript_id "GBI_15547-RB"; Parent "GBI_15547-RB"; gene_name "GBI_15547"; previous_transcript_id "GBI_15547-RB";
Scaffold167	maker	CDS	2832404	2832670	.	+	0	gene_id "GBI_15547"; transcript_id "GBI_15547-RB"; Parent "GBI_15547-RB"; gene_name "GBI_15547"; previous_transcript_id "GBI_15547-RB";
Scaffold167	maker	CDS	2834111	2834494	.	+	0	gene_id "GBI_15547"; transcript_id "GBI_15547-RB"; Parent "GBI_15547-RB"; gene_name "GBI_15547"; previous_transcript_id "GBI_15547-RB";
Scaffold167	maker	CDS	2835103	2835225	.	+	0	gene_id "GBI_15547"; transcript_id "GBI_15547-RB"; Parent "GBI_15547-RB"; gene_name "GBI_15547"; previous_transcript_id "GBI_15547-RB";
Scaffold167	maker	CDS	2836369	2836569	.	+	0	gene_id "GBI_15547"; transcript_id "GBI_15547-RB"; Parent "GBI_15547-RB"; gene_name "GBI_15547"; previous_transcript_id "GBI_15547-RB";
Scaffold167	maker	CDS	2838738	2839057	.	+	0	gene_id "GBI_15547"; transcript_id "GBI_15547-RB"; Parent "GBI_15547-RB"; gene_name "GBI_15547"; previous_transcript_id "GBI_15547-RB";
Scaffold167	maker	CDS	2840239	2840416	.	+	1	gene_id "GBI_15547"; transcript_id "GBI_15547-RB"; Parent "GBI_15547-RB"; gene_name "GBI_15547"; previous_transcript_id "GBI_15547-RB";
Scaffold167	AGAT	gene	2841773	2856511	.	+	.	gene_id "GBI_15548"; gene_name "GBI_15548";
Scaffold167	AGAT	transcript	2841773	2856511	.	+	.	gene_id "GBI_15548"; transcript_id "GBI_15548-RA"; Parent "GBI_15548"; gene_name "GBI_15548";
Scaffold167	maker	exon	2841773	2842070	.	+	.	gene_id "GBI_15548"; transcript_id "GBI_15548-RA"; Parent "GBI_15548-RA"; gene_name "GBI_15548";
Scaffold167	maker	exon	2843712	2843955	.	+	.	gene_id "GBI_15548"; transcript_id "GBI_15548-RA"; Parent "GBI_15548-RA"; gene_name "GBI_15548";
Scaffold167	maker	exon	2845291	2845467	.	+	.	gene_id "GBI_15548"; transcript_id "GBI_15548-RA"; Parent "GBI_15548-RA"; gene_name "GBI_15548";
Scaffold167	maker	exon	2848415	2848580	.	+	.	gene_id "GBI_15548"; transcript_id "GBI_15548-RA"; Parent "GBI_15548-RA"; gene_name "GBI_15548";
Scaffold167	maker	exon	2850781	2850972	.	+	.	gene_id "GBI_15548"; transcript_id "GBI_15548-RA"; Parent "GBI_15548-RA"; gene_name "GBI_15548";
Scaffold167	maker	exon	2851921	2852106	.	+	.	gene_id "GBI_15548"; transcript_id "GBI_15548-RA"; Parent "GBI_15548-RA"; gene_name "GBI_15548";
Scaffold167	maker	exon	2853939	2854218	.	+	.	gene_id "GBI_15548"; transcript_id "GBI_15548-RA"; Parent "GBI_15548-RA"; gene_name "GBI_15548";
Scaffold167	maker	exon	2855793	2856511	.	+	.	gene_id "GBI_15548"; transcript_id "GBI_15548-RA"; Parent "GBI_15548-RA"; gene_name "GBI_15548";
Scaffold167	StringTie	transcript	2841968	2855701	.	+	.	gene_id "GBI_15548"; transcript_id "GBI_15548.2"; gene_name "GBI_15548"; oId "STRG.21355.1"; cmp_ref "GBI_15548-RA"; class_code "j"; tss_id "TSS9191";
Scaffold167	StringTie	exon	2841968	2842070	.	+	.	gene_id "GBI_15548"; transcript_id "GBI_15548.2"; exon_number "1";
Scaffold167	StringTie	exon	2843712	2843944	.	+	.	gene_id "GBI_15548"; transcript_id "GBI_15548.2"; exon_number "2";
Scaffold167	StringTie	exon	2845271	2845463	.	+	.	gene_id "GBI_15548"; transcript_id "GBI_15548.2"; exon_number "3";
Scaffold167	StringTie	exon	2848333	2848580	.	+	.	gene_id "GBI_15548"; transcript_id "GBI_15548.2"; exon_number "4";
Scaffold167	StringTie	exon	2850781	2850972	.	+	.	gene_id "GBI_15548"; transcript_id "GBI_15548.2"; exon_number "5";
Scaffold167	StringTie	exon	2851921	2852106	.	+	.	gene_id "GBI_15548"; transcript_id "GBI_15548.2"; exon_number "6";
Scaffold167	StringTie	exon	2853939	2854218	.	+	.	gene_id "GBI_15548"; transcript_id "GBI_15548.2"; exon_number "7";
Scaffold167	StringTie	exon	2855526	2855701	.	+	.	gene_id "GBI_15548"; transcript_id "GBI_15548.2"; exon_number "8";
Scaffold167	StringTie	transcript	2844078	2855701	.	+	.	gene_id "GBI_15548"; transcript_id "GBI_15548.3"; gene_name "GBI_15548"; oId "STRG.21355.3"; cmp_ref "GBI_15548-RA"; class_code "j"; tss_id "TSS9192";
Scaffold167	StringTie	exon	2844078	2845697	.	+	.	gene_id "GBI_15548"; transcript_id "GBI_15548.3"; exon_number "1";
Scaffold167	StringTie	exon	2848333	2848580	.	+	.	gene_id "GBI_15548"; transcript_id "GBI_15548.3"; exon_number "2";
Scaffold167	StringTie	exon	2850781	2850972	.	+	.	gene_id "GBI_15548"; transcript_id "GBI_15548.3"; exon_number "3";
Scaffold167	StringTie	exon	2851921	2852106	.	+	.	gene_id "GBI_15548"; transcript_id "GBI_15548.3"; exon_number "4";
Scaffold167	StringTie	exon	2853939	2854218	.	+	.	gene_id "GBI_15548"; transcript_id "GBI_15548.3"; exon_number "5";
Scaffold167	StringTie	exon	2855526	2855701	.	+	.	gene_id "GBI_15548"; transcript_id "GBI_15548.3"; exon_number "6";
Scaffold167	StringTie	transcript	2844078	2855701	.	+	.	gene_id "GBI_15548"; transcript_id "GBI_15548.4"; gene_name "GBI_15548"; oId "STRG.21355.2"; cmp_ref "GBI_15548-RA"; class_code "j"; tss_id "TSS9192";
Scaffold167	StringTie	exon	2844078	2845463	.	+	.	gene_id "GBI_15548"; transcript_id "GBI_15548.4"; exon_number "1";
Scaffold167	StringTie	exon	2848333	2848580	.	+	.	gene_id "GBI_15548"; transcript_id "GBI_15548.4"; exon_number "2";
Scaffold167	StringTie	exon	2850781	2850972	.	+	.	gene_id "GBI_15548"; transcript_id "GBI_15548.4"; exon_number "3";
Scaffold167	StringTie	exon	2851921	2852106	.	+	.	gene_id "GBI_15548"; transcript_id "GBI_15548.4"; exon_number "4";
Scaffold167	StringTie	exon	2853939	2854218	.	+	.	gene_id "GBI_15548"; transcript_id "GBI_15548.4"; exon_number "5";
Scaffold167	StringTie	exon	2855526	2855701	.	+	.	gene_id "GBI_15548"; transcript_id "GBI_15548.4"; exon_number "6";
Scaffold167	maker	CDS	2841773	2842070	.	+	0	gene_id "GBI_15548"; transcript_id "GBI_15548-RA"; Parent "GBI_15548-RA"; gene_name "GBI_15548";
Scaffold167	maker	CDS	2843712	2843955	.	+	2	gene_id "GBI_15548"; transcript_id "GBI_15548-RA"; Parent "GBI_15548-RA"; gene_name "GBI_15548";
Scaffold167	maker	CDS	2845291	2845467	.	+	1	gene_id "GBI_15548"; transcript_id "GBI_15548-RA"; Parent "GBI_15548-RA"; gene_name "GBI_15548";
Scaffold167	maker	CDS	2848415	2848580	.	+	1	gene_id "GBI_15548"; transcript_id "GBI_15548-RA"; Parent "GBI_15548-RA"; gene_name "GBI_15548";
Scaffold167	maker	CDS	2850781	2850972	.	+	0	gene_id "GBI_15548"; transcript_id "GBI_15548-RA"; Parent "GBI_15548-RA"; gene_name "GBI_15548";
Scaffold167	maker	CDS	2851921	2852106	.	+	0	gene_id "GBI_15548"; transcript_id "GBI_15548-RA"; Parent "GBI_15548-RA"; gene_name "GBI_15548";
Scaffold167	maker	CDS	2853939	2854218	.	+	0	gene_id "GBI_15548"; transcript_id "GBI_15548-RA"; Parent "GBI_15548-RA"; gene_name "GBI_15548";
Scaffold167	maker	CDS	2855793	2856511	.	+	2	gene_id "GBI_15548"; transcript_id "GBI_15548-RA"; Parent "GBI_15548-RA"; gene_name "GBI_15548";
Scaffold167	AGAT	gene	2870790	2912318	.	+	.	gene_id "GBI_15549"; gene_name "GBI_15549";
Scaffold167	AGAT	transcript	2870790	2912318	.	+	.	gene_id "GBI_15549"; transcript_id "GBI_15549-RA"; Parent "GBI_15549"; gene_name "GBI_15549";
Scaffold167	maker	exon	2870790	2871154	.	+	.	gene_id "GBI_15549"; transcript_id "GBI_15549-RA"; Parent "GBI_15549-RA"; gene_name "GBI_15549";
Scaffold167	maker	exon	2872023	2872131	.	+	.	gene_id "GBI_15549"; transcript_id "GBI_15549-RA"; Parent "GBI_15549-RA"; gene_name "GBI_15549";
Scaffold167	maker	exon	2874463	2874540	.	+	.	gene_id "GBI_15549"; transcript_id "GBI_15549-RA"; Parent "GBI_15549-RA"; gene_name "GBI_15549";
Scaffold167	maker	exon	2875460	2875635	.	+	.	gene_id "GBI_15549"; transcript_id "GBI_15549-RA"; Parent "GBI_15549-RA"; gene_name "GBI_15549";
Scaffold167	maker	exon	2877540	2877707	.	+	.	gene_id "GBI_15549"; transcript_id "GBI_15549-RA"; Parent "GBI_15549-RA"; gene_name "GBI_15549";
Scaffold167	maker	exon	2879276	2879538	.	+	.	gene_id "GBI_15549"; transcript_id "GBI_15549-RA"; Parent "GBI_15549-RA"; gene_name "GBI_15549";
Scaffold167	maker	exon	2880934	2881080	.	+	.	gene_id "GBI_15549"; transcript_id "GBI_15549-RA"; Parent "GBI_15549-RA"; gene_name "GBI_15549";
Scaffold167	maker	exon	2882099	2882176	.	+	.	gene_id "GBI_15549"; transcript_id "GBI_15549-RA"; Parent "GBI_15549-RA"; gene_name "GBI_15549";
Scaffold167	maker	exon	2883572	2883723	.	+	.	gene_id "GBI_15549"; transcript_id "GBI_15549-RA"; Parent "GBI_15549-RA"; gene_name "GBI_15549";
Scaffold167	maker	exon	2883776	2883921	.	+	.	gene_id "GBI_15549"; transcript_id "GBI_15549-RA"; Parent "GBI_15549-RA"; gene_name "GBI_15549";
Scaffold167	maker	exon	2884561	2884709	.	+	.	gene_id "GBI_15549"; transcript_id "GBI_15549-RA"; Parent "GBI_15549-RA"; gene_name "GBI_15549";
Scaffold167	maker	exon	2885713	2885841	.	+	.	gene_id "GBI_15549"; transcript_id "GBI_15549-RA"; Parent "GBI_15549-RA"; gene_name "GBI_15549";
Scaffold167	maker	exon	2886648	2886776	.	+	.	gene_id "GBI_15549"; transcript_id "GBI_15549-RA"; Parent "GBI_15549-RA"; gene_name "GBI_15549";
Scaffold167	maker	exon	2887447	2887653	.	+	.	gene_id "GBI_15549"; transcript_id "GBI_15549-RA"; Parent "GBI_15549-RA"; gene_name "GBI_15549";
Scaffold167	maker	exon	2888042	2888147	.	+	.	gene_id "GBI_15549"; transcript_id "GBI_15549-RA"; Parent "GBI_15549-RA"; gene_name "GBI_15549";
Scaffold167	maker	exon	2890625	2890735	.	+	.	gene_id "GBI_15549"; transcript_id "GBI_15549-RA"; Parent "GBI_15549-RA"; gene_name "GBI_15549";
Scaffold167	maker	exon	2890812	2890904	.	+	.	gene_id "GBI_15549"; transcript_id "GBI_15549-RA"; Parent "GBI_15549-RA"; gene_name "GBI_15549";
Scaffold167	maker	exon	2892674	2892850	.	+	.	gene_id "GBI_15549"; transcript_id "GBI_15549-RA"; Parent "GBI_15549-RA"; gene_name "GBI_15549";
Scaffold167	maker	exon	2895293	2895375	.	+	.	gene_id "GBI_15549"; transcript_id "GBI_15549-RA"; Parent "GBI_15549-RA"; gene_name "GBI_15549";
Scaffold167	maker	exon	2896400	2897749	.	+	.	gene_id "GBI_15549"; transcript_id "GBI_15549-RA"; Parent "GBI_15549-RA"; gene_name "GBI_15549";
Scaffold167	maker	exon	2899317	2899500	.	+	.	gene_id "GBI_15549"; transcript_id "GBI_15549-RA"; Parent "GBI_15549-RA"; gene_name "GBI_15549";
Scaffold167	maker	exon	2901427	2901530	.	+	.	gene_id "GBI_15549"; transcript_id "GBI_15549-RA"; Parent "GBI_15549-RA"; gene_name "GBI_15549";
Scaffold167	maker	exon	2902930	2903179	.	+	.	gene_id "GBI_15549"; transcript_id "GBI_15549-RA"; Parent "GBI_15549-RA"; gene_name "GBI_15549";
Scaffold167	maker	exon	2903266	2903706	.	+	.	gene_id "GBI_15549"; transcript_id "GBI_15549-RA"; Parent "GBI_15549-RA"; gene_name "GBI_15549";
Scaffold167	maker	exon	2905152	2905213	.	+	.	gene_id "GBI_15549"; transcript_id "GBI_15549-RA"; Parent "GBI_15549-RA"; gene_name "GBI_15549";
Scaffold167	maker	exon	2905902	2906082	.	+	.	gene_id "GBI_15549"; transcript_id "GBI_15549-RA"; Parent "GBI_15549-RA"; gene_name "GBI_15549";
Scaffold167	maker	exon	2908184	2908363	.	+	.	gene_id "GBI_15549"; transcript_id "GBI_15549-RA"; Parent "GBI_15549-RA"; gene_name "GBI_15549";
Scaffold167	maker	exon	2910650	2910744	.	+	.	gene_id "GBI_15549"; transcript_id "GBI_15549-RA"; Parent "GBI_15549-RA"; gene_name "GBI_15549";
Scaffold167	maker	exon	2911236	2911393	.	+	.	gene_id "GBI_15549"; transcript_id "GBI_15549-RA"; Parent "GBI_15549-RA"; gene_name "GBI_15549";
Scaffold167	maker	exon	2912071	2912318	.	+	.	gene_id "GBI_15549"; transcript_id "GBI_15549-RA"; Parent "GBI_15549-RA"; gene_name "GBI_15549";
Scaffold167	AGAT	transcript	2870790	2912318	.	+	.	gene_id "GBI_15549"; transcript_id "GBI_15549-RB"; Parent "GBI_15549"; gene_name "GBI_15549";
Scaffold167	maker	exon	2870790	2871154	.	+	.	gene_id "GBI_15549"; transcript_id "GBI_15549-RB"; Parent "GBI_15549-RB"; gene_name "GBI_15549"; previous_transcript_id "GBI_15549-RB";
Scaffold167	maker	exon	2872023	2872131	.	+	.	gene_id "GBI_15549"; transcript_id "GBI_15549-RB"; Parent "GBI_15549-RB"; gene_name "GBI_15549"; previous_transcript_id "GBI_15549-RB";
Scaffold167	maker	exon	2874463	2874540	.	+	.	gene_id "GBI_15549"; transcript_id "GBI_15549-RB"; Parent "GBI_15549-RB"; gene_name "GBI_15549"; previous_transcript_id "GBI_15549-RB";
Scaffold167	maker	exon	2875460	2875635	.	+	.	gene_id "GBI_15549"; transcript_id "GBI_15549-RB"; Parent "GBI_15549-RB"; gene_name "GBI_15549"; previous_transcript_id "GBI_15549-RB";
Scaffold167	maker	exon	2877540	2877707	.	+	.	gene_id "GBI_15549"; transcript_id "GBI_15549-RB"; Parent "GBI_15549-RB"; gene_name "GBI_15549"; previous_transcript_id "GBI_15549-RB";
Scaffold167	maker	exon	2879276	2879538	.	+	.	gene_id "GBI_15549"; transcript_id "GBI_15549-RB"; Parent "GBI_15549-RB"; gene_name "GBI_15549"; previous_transcript_id "GBI_15549-RB";
Scaffold167	maker	exon	2880934	2881080	.	+	.	gene_id "GBI_15549"; transcript_id "GBI_15549-RB"; Parent "GBI_15549-RB"; gene_name "GBI_15549"; previous_transcript_id "GBI_15549-RB";
Scaffold167	maker	exon	2882099	2882176	.	+	.	gene_id "GBI_15549"; transcript_id "GBI_15549-RB"; Parent "GBI_15549-RB"; gene_name "GBI_15549"; previous_transcript_id "GBI_15549-RB";
Scaffold167	maker	exon	2883572	2883734	.	+	.	gene_id "GBI_15549"; transcript_id "GBI_15549-RB"; Parent "GBI_15549-RB"; gene_name "GBI_15549"; previous_transcript_id "GBI_15549-RB";
Scaffold167	maker	exon	2884561	2884709	.	+	.	gene_id "GBI_15549"; transcript_id "GBI_15549-RB"; Parent "GBI_15549-RB"; gene_name "GBI_15549"; previous_transcript_id "GBI_15549-RB";
Scaffold167	maker	exon	2885713	2885841	.	+	.	gene_id "GBI_15549"; transcript_id "GBI_15549-RB"; Parent "GBI_15549-RB"; gene_name "GBI_15549"; previous_transcript_id "GBI_15549-RB";
Scaffold167	maker	exon	2886648	2886776	.	+	.	gene_id "GBI_15549"; transcript_id "GBI_15549-RB"; Parent "GBI_15549-RB"; gene_name "GBI_15549"; previous_transcript_id "GBI_15549-RB";
Scaffold167	maker	exon	2887447	2887653	.	+	.	gene_id "GBI_15549"; transcript_id "GBI_15549-RB"; Parent "GBI_15549-RB"; gene_name "GBI_15549"; previous_transcript_id "GBI_15549-RB";
Scaffold167	maker	exon	2888042	2888147	.	+	.	gene_id "GBI_15549"; transcript_id "GBI_15549-RB"; Parent "GBI_15549-RB"; gene_name "GBI_15549"; previous_transcript_id "GBI_15549-RB";
Scaffold167	maker	exon	2890625	2890735	.	+	.	gene_id "GBI_15549"; transcript_id "GBI_15549-RB"; Parent "GBI_15549-RB"; gene_name "GBI_15549"; previous_transcript_id "GBI_15549-RB";
Scaffold167	maker	exon	2890812	2890904	.	+	.	gene_id "GBI_15549"; transcript_id "GBI_15549-RB"; Parent "GBI_15549-RB"; gene_name "GBI_15549"; previous_transcript_id "GBI_15549-RB";
Scaffold167	maker	exon	2892674	2892850	.	+	.	gene_id "GBI_15549"; transcript_id "GBI_15549-RB"; Parent "GBI_15549-RB"; gene_name "GBI_15549"; previous_transcript_id "GBI_15549-RB";
Scaffold167	maker	exon	2895293	2895375	.	+	.	gene_id "GBI_15549"; transcript_id "GBI_15549-RB"; Parent "GBI_15549-RB"; gene_name "GBI_15549"; previous_transcript_id "GBI_15549-RB";
Scaffold167	maker	exon	2896400	2897749	.	+	.	gene_id "GBI_15549"; transcript_id "GBI_15549-RB"; Parent "GBI_15549-RB"; gene_name "GBI_15549"; previous_transcript_id "GBI_15549-RB";
Scaffold167	maker	exon	2899317	2899500	.	+	.	gene_id "GBI_15549"; transcript_id "GBI_15549-RB"; Parent "GBI_15549-RB"; gene_name "GBI_15549"; previous_transcript_id "GBI_15549-RB";
Scaffold167	maker	exon	2901427	2901530	.	+	.	gene_id "GBI_15549"; transcript_id "GBI_15549-RB"; Parent "GBI_15549-RB"; gene_name "GBI_15549"; previous_transcript_id "GBI_15549-RB";
Scaffold167	maker	exon	2902930	2903179	.	+	.	gene_id "GBI_15549"; transcript_id "GBI_15549-RB"; Parent "GBI_15549-RB"; gene_name "GBI_15549"; previous_transcript_id "GBI_15549-RB";
Scaffold167	maker	exon	2903266	2903706	.	+	.	gene_id "GBI_15549"; transcript_id "GBI_15549-RB"; Parent "GBI_15549-RB"; gene_name "GBI_15549"; previous_transcript_id "GBI_15549-RB";
Scaffold167	maker	exon	2905152	2905213	.	+	.	gene_id "GBI_15549"; transcript_id "GBI_15549-RB"; Parent "GBI_15549-RB"; gene_name "GBI_15549"; previous_transcript_id "GBI_15549-RB";
Scaffold167	maker	exon	2905902	2906082	.	+	.	gene_id "GBI_15549"; transcript_id "GBI_15549-RB"; Parent "GBI_15549-RB"; gene_name "GBI_15549"; previous_transcript_id "GBI_15549-RB";
Scaffold167	maker	exon	2908184	2908363	.	+	.	gene_id "GBI_15549"; transcript_id "GBI_15549-RB"; Parent "GBI_15549-RB"; gene_name "GBI_15549"; previous_transcript_id "GBI_15549-RB";
Scaffold167	maker	exon	2910650	2910744	.	+	.	gene_id "GBI_15549"; transcript_id "GBI_15549-RB"; Parent "GBI_15549-RB"; gene_name "GBI_15549"; previous_transcript_id "GBI_15549-RB";
Scaffold167	maker	exon	2911236	2911393	.	+	.	gene_id "GBI_15549"; transcript_id "GBI_15549-RB"; Parent "GBI_15549-RB"; gene_name "GBI_15549"; previous_transcript_id "GBI_15549-RB";
Scaffold167	maker	exon	2912071	2912318	.	+	.	gene_id "GBI_15549"; transcript_id "GBI_15549-RB"; Parent "GBI_15549-RB"; gene_name "GBI_15549"; previous_transcript_id "GBI_15549-RB";
Scaffold167	maker	CDS	2872040	2872131	.	+	0	gene_id "GBI_15549"; transcript_id "GBI_15549-RA"; Parent "GBI_15549-RA"; gene_name "GBI_15549";
Scaffold167	maker	CDS	2874463	2874540	.	+	1	gene_id "GBI_15549"; transcript_id "GBI_15549-RA"; Parent "GBI_15549-RA"; gene_name "GBI_15549";
Scaffold167	maker	CDS	2875460	2875635	.	+	1	gene_id "GBI_15549"; transcript_id "GBI_15549-RA"; Parent "GBI_15549-RA"; gene_name "GBI_15549";
Scaffold167	maker	CDS	2877540	2877707	.	+	2	gene_id "GBI_15549"; transcript_id "GBI_15549-RA"; Parent "GBI_15549-RA"; gene_name "GBI_15549";
Scaffold167	maker	CDS	2879276	2879538	.	+	2	gene_id "GBI_15549"; transcript_id "GBI_15549-RA"; Parent "GBI_15549-RA"; gene_name "GBI_15549";
Scaffold167	maker	CDS	2880934	2881080	.	+	0	gene_id "GBI_15549"; transcript_id "GBI_15549-RA"; Parent "GBI_15549-RA"; gene_name "GBI_15549";
Scaffold167	maker	CDS	2882099	2882176	.	+	0	gene_id "GBI_15549"; transcript_id "GBI_15549-RA"; Parent "GBI_15549-RA"; gene_name "GBI_15549";
Scaffold167	maker	CDS	2883572	2883723	.	+	0	gene_id "GBI_15549"; transcript_id "GBI_15549-RA"; Parent "GBI_15549-RA"; gene_name "GBI_15549";
Scaffold167	maker	CDS	2883776	2883921	.	+	1	gene_id "GBI_15549"; transcript_id "GBI_15549-RA"; Parent "GBI_15549-RA"; gene_name "GBI_15549";
Scaffold167	maker	CDS	2884561	2884709	.	+	2	gene_id "GBI_15549"; transcript_id "GBI_15549-RA"; Parent "GBI_15549-RA"; gene_name "GBI_15549";
Scaffold167	maker	CDS	2885713	2885841	.	+	0	gene_id "GBI_15549"; transcript_id "GBI_15549-RA"; Parent "GBI_15549-RA"; gene_name "GBI_15549";
Scaffold167	maker	CDS	2886648	2886776	.	+	0	gene_id "GBI_15549"; transcript_id "GBI_15549-RA"; Parent "GBI_15549-RA"; gene_name "GBI_15549";
Scaffold167	maker	CDS	2887447	2887653	.	+	0	gene_id "GBI_15549"; transcript_id "GBI_15549-RA"; Parent "GBI_15549-RA"; gene_name "GBI_15549";
Scaffold167	maker	CDS	2888042	2888147	.	+	0	gene_id "GBI_15549"; transcript_id "GBI_15549-RA"; Parent "GBI_15549-RA"; gene_name "GBI_15549";
Scaffold167	maker	CDS	2890625	2890735	.	+	2	gene_id "GBI_15549"; transcript_id "GBI_15549-RA"; Parent "GBI_15549-RA"; gene_name "GBI_15549";
Scaffold167	maker	CDS	2890812	2890904	.	+	2	gene_id "GBI_15549"; transcript_id "GBI_15549-RA"; Parent "GBI_15549-RA"; gene_name "GBI_15549";
Scaffold167	maker	CDS	2892674	2892850	.	+	2	gene_id "GBI_15549"; transcript_id "GBI_15549-RA"; Parent "GBI_15549-RA"; gene_name "GBI_15549";
Scaffold167	maker	CDS	2895293	2895375	.	+	2	gene_id "GBI_15549"; transcript_id "GBI_15549-RA"; Parent "GBI_15549-RA"; gene_name "GBI_15549";
Scaffold167	maker	CDS	2896400	2897749	.	+	0	gene_id "GBI_15549"; transcript_id "GBI_15549-RA"; Parent "GBI_15549-RA"; gene_name "GBI_15549";
Scaffold167	maker	CDS	2899317	2899500	.	+	0	gene_id "GBI_15549"; transcript_id "GBI_15549-RA"; Parent "GBI_15549-RA"; gene_name "GBI_15549";
Scaffold167	maker	CDS	2901427	2901530	.	+	2	gene_id "GBI_15549"; transcript_id "GBI_15549-RA"; Parent "GBI_15549-RA"; gene_name "GBI_15549";
Scaffold167	maker	CDS	2902930	2903179	.	+	0	gene_id "GBI_15549"; transcript_id "GBI_15549-RA"; Parent "GBI_15549-RA"; gene_name "GBI_15549";
Scaffold167	maker	CDS	2903266	2903706	.	+	2	gene_id "GBI_15549"; transcript_id "GBI_15549-RA"; Parent "GBI_15549-RA"; gene_name "GBI_15549";
Scaffold167	maker	CDS	2905152	2905213	.	+	2	gene_id "GBI_15549"; transcript_id "GBI_15549-RA"; Parent "GBI_15549-RA"; gene_name "GBI_15549";
Scaffold167	maker	CDS	2905902	2906082	.	+	0	gene_id "GBI_15549"; transcript_id "GBI_15549-RA"; Parent "GBI_15549-RA"; gene_name "GBI_15549";
Scaffold167	maker	CDS	2908184	2908363	.	+	2	gene_id "GBI_15549"; transcript_id "GBI_15549-RA"; Parent "GBI_15549-RA"; gene_name "GBI_15549";
Scaffold167	maker	CDS	2910650	2910744	.	+	2	gene_id "GBI_15549"; transcript_id "GBI_15549-RA"; Parent "GBI_15549-RA"; gene_name "GBI_15549";
Scaffold167	maker	CDS	2911236	2911393	.	+	0	gene_id "GBI_15549"; transcript_id "GBI_15549-RA"; Parent "GBI_15549-RA"; gene_name "GBI_15549";
Scaffold167	maker	CDS	2912071	2912161	.	+	1	gene_id "GBI_15549"; transcript_id "GBI_15549-RA"; Parent "GBI_15549-RA"; gene_name "GBI_15549";
Scaffold167	AGAT	five_prime_UTR	2870790	2871154	.	+	.	gene_id "GBI_15549"; transcript_id "GBI_15549-RA"; Parent "GBI_15549-RA"; gene_name "GBI_15549";
Scaffold167	AGAT	five_prime_UTR	2872023	2872039	.	+	.	gene_id "GBI_15549"; transcript_id "GBI_15549-RA"; Parent "GBI_15549-RA"; gene_name "GBI_15549";
Scaffold167	AGAT	three_prime_UTR	2912162	2912318	.	+	.	gene_id "GBI_15549"; transcript_id "GBI_15549-RA"; Parent "GBI_15549-RA"; gene_name "GBI_15549";
Scaffold167	maker	CDS	2872040	2872131	.	+	0	gene_id "GBI_15549"; transcript_id "GBI_15549-RB"; Parent "GBI_15549-RB"; gene_name "GBI_15549"; previous_transcript_id "GBI_15549-RB";
Scaffold167	maker	CDS	2874463	2874540	.	+	1	gene_id "GBI_15549"; transcript_id "GBI_15549-RB"; Parent "GBI_15549-RB"; gene_name "GBI_15549"; previous_transcript_id "GBI_15549-RB";
Scaffold167	maker	CDS	2875460	2875635	.	+	1	gene_id "GBI_15549"; transcript_id "GBI_15549-RB"; Parent "GBI_15549-RB"; gene_name "GBI_15549"; previous_transcript_id "GBI_15549-RB";
Scaffold167	maker	CDS	2877540	2877707	.	+	2	gene_id "GBI_15549"; transcript_id "GBI_15549-RB"; Parent "GBI_15549-RB"; gene_name "GBI_15549"; previous_transcript_id "GBI_15549-RB";
Scaffold167	maker	CDS	2879276	2879538	.	+	2	gene_id "GBI_15549"; transcript_id "GBI_15549-RB"; Parent "GBI_15549-RB"; gene_name "GBI_15549"; previous_transcript_id "GBI_15549-RB";
Scaffold167	maker	CDS	2880934	2881080	.	+	0	gene_id "GBI_15549"; transcript_id "GBI_15549-RB"; Parent "GBI_15549-RB"; gene_name "GBI_15549"; previous_transcript_id "GBI_15549-RB";
Scaffold167	maker	CDS	2882099	2882176	.	+	0	gene_id "GBI_15549"; transcript_id "GBI_15549-RB"; Parent "GBI_15549-RB"; gene_name "GBI_15549"; previous_transcript_id "GBI_15549-RB";
Scaffold167	maker	CDS	2883572	2883734	.	+	0	gene_id "GBI_15549"; transcript_id "GBI_15549-RB"; Parent "GBI_15549-RB"; gene_name "GBI_15549"; previous_transcript_id "GBI_15549-RB";
Scaffold167	maker	CDS	2884561	2884709	.	+	2	gene_id "GBI_15549"; transcript_id "GBI_15549-RB"; Parent "GBI_15549-RB"; gene_name "GBI_15549"; previous_transcript_id "GBI_15549-RB";
Scaffold167	maker	CDS	2885713	2885841	.	+	0	gene_id "GBI_15549"; transcript_id "GBI_15549-RB"; Parent "GBI_15549-RB"; gene_name "GBI_15549"; previous_transcript_id "GBI_15549-RB";
Scaffold167	maker	CDS	2886648	2886776	.	+	0	gene_id "GBI_15549"; transcript_id "GBI_15549-RB"; Parent "GBI_15549-RB"; gene_name "GBI_15549"; previous_transcript_id "GBI_15549-RB";
Scaffold167	maker	CDS	2887447	2887653	.	+	0	gene_id "GBI_15549"; transcript_id "GBI_15549-RB"; Parent "GBI_15549-RB"; gene_name "GBI_15549"; previous_transcript_id "GBI_15549-RB";
Scaffold167	maker	CDS	2888042	2888147	.	+	0	gene_id "GBI_15549"; transcript_id "GBI_15549-RB"; Parent "GBI_15549-RB"; gene_name "GBI_15549"; previous_transcript_id "GBI_15549-RB";
Scaffold167	maker	CDS	2890625	2890735	.	+	2	gene_id "GBI_15549"; transcript_id "GBI_15549-RB"; Parent "GBI_15549-RB"; gene_name "GBI_15549"; previous_transcript_id "GBI_15549-RB";
Scaffold167	maker	CDS	2890812	2890904	.	+	2	gene_id "GBI_15549"; transcript_id "GBI_15549-RB"; Parent "GBI_15549-RB"; gene_name "GBI_15549"; previous_transcript_id "GBI_15549-RB";
Scaffold167	maker	CDS	2892674	2892850	.	+	2	gene_id "GBI_15549"; transcript_id "GBI_15549-RB"; Parent "GBI_15549-RB"; gene_name "GBI_15549"; previous_transcript_id "GBI_15549-RB";
Scaffold167	maker	CDS	2895293	2895375	.	+	2	gene_id "GBI_15549"; transcript_id "GBI_15549-RB"; Parent "GBI_15549-RB"; gene_name "GBI_15549"; previous_transcript_id "GBI_15549-RB";
Scaffold167	maker	CDS	2896400	2897749	.	+	0	gene_id "GBI_15549"; transcript_id "GBI_15549-RB"; Parent "GBI_15549-RB"; gene_name "GBI_15549"; previous_transcript_id "GBI_15549-RB";
Scaffold167	maker	CDS	2899317	2899500	.	+	0	gene_id "GBI_15549"; transcript_id "GBI_15549-RB"; Parent "GBI_15549-RB"; gene_name "GBI_15549"; previous_transcript_id "GBI_15549-RB";
Scaffold167	maker	CDS	2901427	2901530	.	+	2	gene_id "GBI_15549"; transcript_id "GBI_15549-RB"; Parent "GBI_15549-RB"; gene_name "GBI_15549"; previous_transcript_id "GBI_15549-RB";
Scaffold167	maker	CDS	2902930	2903179	.	+	0	gene_id "GBI_15549"; transcript_id "GBI_15549-RB"; Parent "GBI_15549-RB"; gene_name "GBI_15549"; previous_transcript_id "GBI_15549-RB";
Scaffold167	maker	CDS	2903266	2903706	.	+	2	gene_id "GBI_15549"; transcript_id "GBI_15549-RB"; Parent "GBI_15549-RB"; gene_name "GBI_15549"; previous_transcript_id "GBI_15549-RB";
Scaffold167	maker	CDS	2905152	2905213	.	+	2	gene_id "GBI_15549"; transcript_id "GBI_15549-RB"; Parent "GBI_15549-RB"; gene_name "GBI_15549"; previous_transcript_id "GBI_15549-RB";
Scaffold167	maker	CDS	2905902	2906082	.	+	0	gene_id "GBI_15549"; transcript_id "GBI_15549-RB"; Parent "GBI_15549-RB"; gene_name "GBI_15549"; previous_transcript_id "GBI_15549-RB";
Scaffold167	maker	CDS	2908184	2908363	.	+	2	gene_id "GBI_15549"; transcript_id "GBI_15549-RB"; Parent "GBI_15549-RB"; gene_name "GBI_15549"; previous_transcript_id "GBI_15549-RB";
Scaffold167	maker	CDS	2910650	2910744	.	+	2	gene_id "GBI_15549"; transcript_id "GBI_15549-RB"; Parent "GBI_15549-RB"; gene_name "GBI_15549"; previous_transcript_id "GBI_15549-RB";
Scaffold167	maker	CDS	2911236	2911393	.	+	0	gene_id "GBI_15549"; transcript_id "GBI_15549-RB"; Parent "GBI_15549-RB"; gene_name "GBI_15549"; previous_transcript_id "GBI_15549-RB";
Scaffold167	maker	CDS	2912071	2912161	.	+	1	gene_id "GBI_15549"; transcript_id "GBI_15549-RB"; Parent "GBI_15549-RB"; gene_name "GBI_15549"; previous_transcript_id "GBI_15549-RB";
Scaffold167	AGAT	five_prime_UTR	2870790	2871154	.	+	.	gene_id "GBI_15549"; transcript_id "GBI_15549-RB"; Parent "GBI_15549-RB"; gene_name "GBI_15549"; previous_transcript_id "GBI_15549-RB";
Scaffold167	AGAT	five_prime_UTR	2872023	2872039	.	+	.	gene_id "GBI_15549"; transcript_id "GBI_15549-RB"; Parent "GBI_15549-RB"; gene_name "GBI_15549"; previous_transcript_id "GBI_15549-RB";
Scaffold167	AGAT	three_prime_UTR	2912162	2912318	.	+	.	gene_id "GBI_15549"; transcript_id "GBI_15549-RB"; Parent "GBI_15549-RB"; gene_name "GBI_15549"; previous_transcript_id "GBI_15549-RB";
Scaffold167	StringTie	transcript	2870817	2875091	.	+	.	gene_id "GBI_15549"; transcript_id "GBI_15549.3"; gene_name "GBI_15549"; oId "STRG.21356.2"; cmp_ref "GBI_15549-RC"; class_code "j"; tss_id "TSS9193";
Scaffold167	StringTie	exon	2870817	2871133	.	+	.	gene_id "GBI_15549"; transcript_id "GBI_15549.3"; exon_number "1";
Scaffold167	StringTie	exon	2872023	2872131	.	+	.	gene_id "GBI_15549"; transcript_id "GBI_15549.3"; exon_number "2";
Scaffold167	StringTie	exon	2874463	2874540	.	+	.	gene_id "GBI_15549"; transcript_id "GBI_15549.3"; exon_number "3";
Scaffold167	StringTie	exon	2874870	2875091	.	+	.	gene_id "GBI_15549"; transcript_id "GBI_15549.3"; exon_number "4";
Scaffold167	StringTie	transcript	2870817	2912272	.	+	.	gene_id "GBI_15549"; transcript_id "GBI_15549.4"; gene_name "GBI_15549"; oId "STRG.21356.1"; cmp_ref "GBI_15549-RC"; class_code "j"; tss_id "TSS9193";
Scaffold167	StringTie	exon	2870817	2871133	.	+	.	gene_id "GBI_15549"; transcript_id "GBI_15549.4"; exon_number "1";
Scaffold167	StringTie	exon	2872023	2872131	.	+	.	gene_id "GBI_15549"; transcript_id "GBI_15549.4"; exon_number "2";
Scaffold167	StringTie	exon	2874463	2874540	.	+	.	gene_id "GBI_15549"; transcript_id "GBI_15549.4"; exon_number "3";
Scaffold167	StringTie	exon	2875460	2875635	.	+	.	gene_id "GBI_15549"; transcript_id "GBI_15549.4"; exon_number "4";
Scaffold167	StringTie	exon	2877540	2877707	.	+	.	gene_id "GBI_15549"; transcript_id "GBI_15549.4"; exon_number "5";
Scaffold167	StringTie	exon	2879276	2879538	.	+	.	gene_id "GBI_15549"; transcript_id "GBI_15549.4"; exon_number "6";
Scaffold167	StringTie	exon	2880934	2881080	.	+	.	gene_id "GBI_15549"; transcript_id "GBI_15549.4"; exon_number "7";
Scaffold167	StringTie	exon	2882099	2882176	.	+	.	gene_id "GBI_15549"; transcript_id "GBI_15549.4"; exon_number "8";
Scaffold167	StringTie	exon	2883572	2883734	.	+	.	gene_id "GBI_15549"; transcript_id "GBI_15549.4"; exon_number "9";
Scaffold167	StringTie	exon	2884561	2884709	.	+	.	gene_id "GBI_15549"; transcript_id "GBI_15549.4"; exon_number "10";
Scaffold167	StringTie	exon	2885713	2885841	.	+	.	gene_id "GBI_15549"; transcript_id "GBI_15549.4"; exon_number "11";
Scaffold167	StringTie	exon	2886648	2886776	.	+	.	gene_id "GBI_15549"; transcript_id "GBI_15549.4"; exon_number "12";
Scaffold167	StringTie	exon	2887447	2887653	.	+	.	gene_id "GBI_15549"; transcript_id "GBI_15549.4"; exon_number "13";
Scaffold167	StringTie	exon	2888042	2888147	.	+	.	gene_id "GBI_15549"; transcript_id "GBI_15549.4"; exon_number "14";
Scaffold167	StringTie	exon	2890625	2890735	.	+	.	gene_id "GBI_15549"; transcript_id "GBI_15549.4"; exon_number "15";
Scaffold167	StringTie	exon	2890812	2890904	.	+	.	gene_id "GBI_15549"; transcript_id "GBI_15549.4"; exon_number "16";
Scaffold167	StringTie	exon	2892674	2892850	.	+	.	gene_id "GBI_15549"; transcript_id "GBI_15549.4"; exon_number "17";
Scaffold167	StringTie	exon	2895293	2895375	.	+	.	gene_id "GBI_15549"; transcript_id "GBI_15549.4"; exon_number "18";
Scaffold167	StringTie	exon	2896400	2897749	.	+	.	gene_id "GBI_15549"; transcript_id "GBI_15549.4"; exon_number "19";
Scaffold167	StringTie	exon	2899317	2899510	.	+	.	gene_id "GBI_15549"; transcript_id "GBI_15549.4"; exon_number "20";
Scaffold167	StringTie	exon	2901419	2901530	.	+	.	gene_id "GBI_15549"; transcript_id "GBI_15549.4"; exon_number "21";
Scaffold167	StringTie	exon	2902930	2903179	.	+	.	gene_id "GBI_15549"; transcript_id "GBI_15549.4"; exon_number "22";
Scaffold167	StringTie	exon	2903266	2903706	.	+	.	gene_id "GBI_15549"; transcript_id "GBI_15549.4"; exon_number "23";
Scaffold167	StringTie	exon	2905152	2905213	.	+	.	gene_id "GBI_15549"; transcript_id "GBI_15549.4"; exon_number "24";
Scaffold167	StringTie	exon	2905902	2906082	.	+	.	gene_id "GBI_15549"; transcript_id "GBI_15549.4"; exon_number "25";
Scaffold167	StringTie	exon	2908184	2908363	.	+	.	gene_id "GBI_15549"; transcript_id "GBI_15549.4"; exon_number "26";
Scaffold167	StringTie	exon	2910650	2910744	.	+	.	gene_id "GBI_15549"; transcript_id "GBI_15549.4"; exon_number "27";
Scaffold167	StringTie	exon	2911299	2911393	.	+	.	gene_id "GBI_15549"; transcript_id "GBI_15549.4"; exon_number "28";
Scaffold167	StringTie	exon	2912071	2912272	.	+	.	gene_id "GBI_15549"; transcript_id "GBI_15549.4"; exon_number "29";
Scaffold167	AGAT	transcript	2870890	2912318	.	+	.	gene_id "GBI_15549"; transcript_id "GBI_15549-RC"; Parent "GBI_15549"; gene_name "GBI_15549";
Scaffold167	maker	exon	2870890	2871133	.	+	.	gene_id "GBI_15549"; transcript_id "GBI_15549-RC"; Parent "GBI_15549-RC"; gene_name "GBI_15549"; previous_transcript_id "GBI_15549-RC";
Scaffold167	maker	exon	2872023	2872131	.	+	.	gene_id "GBI_15549"; transcript_id "GBI_15549-RC"; Parent "GBI_15549-RC"; gene_name "GBI_15549"; previous_transcript_id "GBI_15549-RC";
Scaffold167	maker	exon	2874463	2874540	.	+	.	gene_id "GBI_15549"; transcript_id "GBI_15549-RC"; Parent "GBI_15549-RC"; gene_name "GBI_15549"; previous_transcript_id "GBI_15549-RC";
Scaffold167	maker	exon	2875460	2875635	.	+	.	gene_id "GBI_15549"; transcript_id "GBI_15549-RC"; Parent "GBI_15549-RC"; gene_name "GBI_15549"; previous_transcript_id "GBI_15549-RC";
Scaffold167	maker	exon	2877540	2877707	.	+	.	gene_id "GBI_15549"; transcript_id "GBI_15549-RC"; Parent "GBI_15549-RC"; gene_name "GBI_15549"; previous_transcript_id "GBI_15549-RC";
Scaffold167	maker	exon	2879276	2879538	.	+	.	gene_id "GBI_15549"; transcript_id "GBI_15549-RC"; Parent "GBI_15549-RC"; gene_name "GBI_15549"; previous_transcript_id "GBI_15549-RC";
Scaffold167	maker	exon	2880934	2881080	.	+	.	gene_id "GBI_15549"; transcript_id "GBI_15549-RC"; Parent "GBI_15549-RC"; gene_name "GBI_15549"; previous_transcript_id "GBI_15549-RC";
Scaffold167	maker	exon	2882099	2882176	.	+	.	gene_id "GBI_15549"; transcript_id "GBI_15549-RC"; Parent "GBI_15549-RC"; gene_name "GBI_15549"; previous_transcript_id "GBI_15549-RC";
Scaffold167	maker	exon	2883572	2883734	.	+	.	gene_id "GBI_15549"; transcript_id "GBI_15549-RC"; Parent "GBI_15549-RC"; gene_name "GBI_15549"; previous_transcript_id "GBI_15549-RC";
Scaffold167	maker	exon	2884561	2884709	.	+	.	gene_id "GBI_15549"; transcript_id "GBI_15549-RC"; Parent "GBI_15549-RC"; gene_name "GBI_15549"; previous_transcript_id "GBI_15549-RC";
Scaffold167	maker	exon	2885713	2885841	.	+	.	gene_id "GBI_15549"; transcript_id "GBI_15549-RC"; Parent "GBI_15549-RC"; gene_name "GBI_15549"; previous_transcript_id "GBI_15549-RC";
Scaffold167	maker	exon	2886648	2886776	.	+	.	gene_id "GBI_15549"; transcript_id "GBI_15549-RC"; Parent "GBI_15549-RC"; gene_name "GBI_15549"; previous_transcript_id "GBI_15549-RC";
Scaffold167	maker	exon	2887447	2887653	.	+	.	gene_id "GBI_15549"; transcript_id "GBI_15549-RC"; Parent "GBI_15549-RC"; gene_name "GBI_15549"; previous_transcript_id "GBI_15549-RC";
Scaffold167	maker	exon	2888042	2888147	.	+	.	gene_id "GBI_15549"; transcript_id "GBI_15549-RC"; Parent "GBI_15549-RC"; gene_name "GBI_15549"; previous_transcript_id "GBI_15549-RC";
Scaffold167	maker	exon	2890625	2890735	.	+	.	gene_id "GBI_15549"; transcript_id "GBI_15549-RC"; Parent "GBI_15549-RC"; gene_name "GBI_15549"; previous_transcript_id "GBI_15549-RC";
Scaffold167	maker	exon	2890812	2890904	.	+	.	gene_id "GBI_15549"; transcript_id "GBI_15549-RC"; Parent "GBI_15549-RC"; gene_name "GBI_15549"; previous_transcript_id "GBI_15549-RC";
Scaffold167	maker	exon	2892674	2892850	.	+	.	gene_id "GBI_15549"; transcript_id "GBI_15549-RC"; Parent "GBI_15549-RC"; gene_name "GBI_15549"; previous_transcript_id "GBI_15549-RC";
Scaffold167	maker	exon	2895293	2895375	.	+	.	gene_id "GBI_15549"; transcript_id "GBI_15549-RC"; Parent "GBI_15549-RC"; gene_name "GBI_15549"; previous_transcript_id "GBI_15549-RC";
Scaffold167	maker	exon	2896400	2897749	.	+	.	gene_id "GBI_15549"; transcript_id "GBI_15549-RC"; Parent "GBI_15549-RC"; gene_name "GBI_15549"; previous_transcript_id "GBI_15549-RC";
Scaffold167	maker	exon	2899317	2899500	.	+	.	gene_id "GBI_15549"; transcript_id "GBI_15549-RC"; Parent "GBI_15549-RC"; gene_name "GBI_15549"; previous_transcript_id "GBI_15549-RC";
Scaffold167	maker	exon	2901427	2901530	.	+	.	gene_id "GBI_15549"; transcript_id "GBI_15549-RC"; Parent "GBI_15549-RC"; gene_name "GBI_15549"; previous_transcript_id "GBI_15549-RC";
Scaffold167	maker	exon	2902930	2903179	.	+	.	gene_id "GBI_15549"; transcript_id "GBI_15549-RC"; Parent "GBI_15549-RC"; gene_name "GBI_15549"; previous_transcript_id "GBI_15549-RC";
Scaffold167	maker	exon	2903266	2903706	.	+	.	gene_id "GBI_15549"; transcript_id "GBI_15549-RC"; Parent "GBI_15549-RC"; gene_name "GBI_15549"; previous_transcript_id "GBI_15549-RC";
Scaffold167	maker	exon	2905152	2905213	.	+	.	gene_id "GBI_15549"; transcript_id "GBI_15549-RC"; Parent "GBI_15549-RC"; gene_name "GBI_15549"; previous_transcript_id "GBI_15549-RC";
Scaffold167	maker	exon	2905902	2906082	.	+	.	gene_id "GBI_15549"; transcript_id "GBI_15549-RC"; Parent "GBI_15549-RC"; gene_name "GBI_15549"; previous_transcript_id "GBI_15549-RC";
Scaffold167	maker	exon	2908184	2908363	.	+	.	gene_id "GBI_15549"; transcript_id "GBI_15549-RC"; Parent "GBI_15549-RC"; gene_name "GBI_15549"; previous_transcript_id "GBI_15549-RC";
Scaffold167	maker	exon	2910650	2910744	.	+	.	gene_id "GBI_15549"; transcript_id "GBI_15549-RC"; Parent "GBI_15549-RC"; gene_name "GBI_15549"; previous_transcript_id "GBI_15549-RC";
Scaffold167	maker	exon	2911236	2911393	.	+	.	gene_id "GBI_15549"; transcript_id "GBI_15549-RC"; Parent "GBI_15549-RC"; gene_name "GBI_15549"; previous_transcript_id "GBI_15549-RC";
Scaffold167	maker	exon	2912071	2912318	.	+	.	gene_id "GBI_15549"; transcript_id "GBI_15549-RC"; Parent "GBI_15549-RC"; gene_name "GBI_15549"; previous_transcript_id "GBI_15549-RC";
Scaffold167	maker	CDS	2872040	2872131	.	+	0	gene_id "GBI_15549"; transcript_id "GBI_15549-RC"; Parent "GBI_15549-RC"; gene_name "GBI_15549"; previous_transcript_id "GBI_15549-RC";
Scaffold167	maker	CDS	2874463	2874540	.	+	1	gene_id "GBI_15549"; transcript_id "GBI_15549-RC"; Parent "GBI_15549-RC"; gene_name "GBI_15549"; previous_transcript_id "GBI_15549-RC";
Scaffold167	maker	CDS	2875460	2875635	.	+	1	gene_id "GBI_15549"; transcript_id "GBI_15549-RC"; Parent "GBI_15549-RC"; gene_name "GBI_15549"; previous_transcript_id "GBI_15549-RC";
Scaffold167	maker	CDS	2877540	2877707	.	+	2	gene_id "GBI_15549"; transcript_id "GBI_15549-RC"; Parent "GBI_15549-RC"; gene_name "GBI_15549"; previous_transcript_id "GBI_15549-RC";
Scaffold167	maker	CDS	2879276	2879538	.	+	2	gene_id "GBI_15549"; transcript_id "GBI_15549-RC"; Parent "GBI_15549-RC"; gene_name "GBI_15549"; previous_transcript_id "GBI_15549-RC";
Scaffold167	maker	CDS	2880934	2881080	.	+	0	gene_id "GBI_15549"; transcript_id "GBI_15549-RC"; Parent "GBI_15549-RC"; gene_name "GBI_15549"; previous_transcript_id "GBI_15549-RC";
Scaffold167	maker	CDS	2882099	2882176	.	+	0	gene_id "GBI_15549"; transcript_id "GBI_15549-RC"; Parent "GBI_15549-RC"; gene_name "GBI_15549"; previous_transcript_id "GBI_15549-RC";
Scaffold167	maker	CDS	2883572	2883734	.	+	0	gene_id "GBI_15549"; transcript_id "GBI_15549-RC"; Parent "GBI_15549-RC"; gene_name "GBI_15549"; previous_transcript_id "GBI_15549-RC";
Scaffold167	maker	CDS	2884561	2884709	.	+	2	gene_id "GBI_15549"; transcript_id "GBI_15549-RC"; Parent "GBI_15549-RC"; gene_name "GBI_15549"; previous_transcript_id "GBI_15549-RC";
Scaffold167	maker	CDS	2885713	2885841	.	+	0	gene_id "GBI_15549"; transcript_id "GBI_15549-RC"; Parent "GBI_15549-RC"; gene_name "GBI_15549"; previous_transcript_id "GBI_15549-RC";
Scaffold167	maker	CDS	2886648	2886776	.	+	0	gene_id "GBI_15549"; transcript_id "GBI_15549-RC"; Parent "GBI_15549-RC"; gene_name "GBI_15549"; previous_transcript_id "GBI_15549-RC";
Scaffold167	maker	CDS	2887447	2887653	.	+	0	gene_id "GBI_15549"; transcript_id "GBI_15549-RC"; Parent "GBI_15549-RC"; gene_name "GBI_15549"; previous_transcript_id "GBI_15549-RC";
Scaffold167	maker	CDS	2888042	2888147	.	+	0	gene_id "GBI_15549"; transcript_id "GBI_15549-RC"; Parent "GBI_15549-RC"; gene_name "GBI_15549"; previous_transcript_id "GBI_15549-RC";
Scaffold167	maker	CDS	2890625	2890735	.	+	2	gene_id "GBI_15549"; transcript_id "GBI_15549-RC"; Parent "GBI_15549-RC"; gene_name "GBI_15549"; previous_transcript_id "GBI_15549-RC";
Scaffold167	maker	CDS	2890812	2890904	.	+	2	gene_id "GBI_15549"; transcript_id "GBI_15549-RC"; Parent "GBI_15549-RC"; gene_name "GBI_15549"; previous_transcript_id "GBI_15549-RC";
Scaffold167	maker	CDS	2892674	2892850	.	+	2	gene_id "GBI_15549"; transcript_id "GBI_15549-RC"; Parent "GBI_15549-RC"; gene_name "GBI_15549"; previous_transcript_id "GBI_15549-RC";
Scaffold167	maker	CDS	2895293	2895375	.	+	2	gene_id "GBI_15549"; transcript_id "GBI_15549-RC"; Parent "GBI_15549-RC"; gene_name "GBI_15549"; previous_transcript_id "GBI_15549-RC";
Scaffold167	maker	CDS	2896400	2897749	.	+	0	gene_id "GBI_15549"; transcript_id "GBI_15549-RC"; Parent "GBI_15549-RC"; gene_name "GBI_15549"; previous_transcript_id "GBI_15549-RC";
Scaffold167	maker	CDS	2899317	2899500	.	+	0	gene_id "GBI_15549"; transcript_id "GBI_15549-RC"; Parent "GBI_15549-RC"; gene_name "GBI_15549"; previous_transcript_id "GBI_15549-RC";
Scaffold167	maker	CDS	2901427	2901530	.	+	2	gene_id "GBI_15549"; transcript_id "GBI_15549-RC"; Parent "GBI_15549-RC"; gene_name "GBI_15549"; previous_transcript_id "GBI_15549-RC";
Scaffold167	maker	CDS	2902930	2903179	.	+	0	gene_id "GBI_15549"; transcript_id "GBI_15549-RC"; Parent "GBI_15549-RC"; gene_name "GBI_15549"; previous_transcript_id "GBI_15549-RC";
Scaffold167	maker	CDS	2903266	2903706	.	+	2	gene_id "GBI_15549"; transcript_id "GBI_15549-RC"; Parent "GBI_15549-RC"; gene_name "GBI_15549"; previous_transcript_id "GBI_15549-RC";
Scaffold167	maker	CDS	2905152	2905213	.	+	2	gene_id "GBI_15549"; transcript_id "GBI_15549-RC"; Parent "GBI_15549-RC"; gene_name "GBI_15549"; previous_transcript_id "GBI_15549-RC";
Scaffold167	maker	CDS	2905902	2906082	.	+	0	gene_id "GBI_15549"; transcript_id "GBI_15549-RC"; Parent "GBI_15549-RC"; gene_name "GBI_15549"; previous_transcript_id "GBI_15549-RC";
Scaffold167	maker	CDS	2908184	2908363	.	+	2	gene_id "GBI_15549"; transcript_id "GBI_15549-RC"; Parent "GBI_15549-RC"; gene_name "GBI_15549"; previous_transcript_id "GBI_15549-RC";
Scaffold167	maker	CDS	2910650	2910744	.	+	2	gene_id "GBI_15549"; transcript_id "GBI_15549-RC"; Parent "GBI_15549-RC"; gene_name "GBI_15549"; previous_transcript_id "GBI_15549-RC";
Scaffold167	maker	CDS	2911236	2911393	.	+	0	gene_id "GBI_15549"; transcript_id "GBI_15549-RC"; Parent "GBI_15549-RC"; gene_name "GBI_15549"; previous_transcript_id "GBI_15549-RC";
Scaffold167	maker	CDS	2912071	2912161	.	+	1	gene_id "GBI_15549"; transcript_id "GBI_15549-RC"; Parent "GBI_15549-RC"; gene_name "GBI_15549"; previous_transcript_id "GBI_15549-RC";
Scaffold167	AGAT	five_prime_UTR	2870890	2871133	.	+	.	gene_id "GBI_15549"; transcript_id "GBI_15549-RC"; Parent "GBI_15549-RC"; gene_name "GBI_15549"; previous_transcript_id "GBI_15549-RC";
Scaffold167	AGAT	five_prime_UTR	2872023	2872039	.	+	.	gene_id "GBI_15549"; transcript_id "GBI_15549-RC"; Parent "GBI_15549-RC"; gene_name "GBI_15549"; previous_transcript_id "GBI_15549-RC";
Scaffold167	AGAT	three_prime_UTR	2912162	2912318	.	+	.	gene_id "GBI_15549"; transcript_id "GBI_15549-RC"; Parent "GBI_15549-RC"; gene_name "GBI_15549"; previous_transcript_id "GBI_15549-RC";
Scaffold167	AGAT	transcript	2871977	2912318	.	+	.	gene_id "GBI_15549"; transcript_id "GBI_15549-RD"; Parent "GBI_15549"; gene_name "GBI_15549";
Scaffold167	maker	exon	2871977	2872131	.	+	.	gene_id "GBI_15549"; transcript_id "GBI_15549-RD"; Parent "GBI_15549-RD"; gene_name "GBI_15549"; previous_transcript_id "GBI_15549-RD";
Scaffold167	maker	exon	2874463	2874540	.	+	.	gene_id "GBI_15549"; transcript_id "GBI_15549-RD"; Parent "GBI_15549-RD"; gene_name "GBI_15549"; previous_transcript_id "GBI_15549-RD";
Scaffold167	maker	exon	2875460	2875635	.	+	.	gene_id "GBI_15549"; transcript_id "GBI_15549-RD"; Parent "GBI_15549-RD"; gene_name "GBI_15549"; previous_transcript_id "GBI_15549-RD";
Scaffold167	maker	exon	2877540	2877707	.	+	.	gene_id "GBI_15549"; transcript_id "GBI_15549-RD"; Parent "GBI_15549-RD"; gene_name "GBI_15549"; previous_transcript_id "GBI_15549-RD";
Scaffold167	maker	exon	2879276	2879538	.	+	.	gene_id "GBI_15549"; transcript_id "GBI_15549-RD"; Parent "GBI_15549-RD"; gene_name "GBI_15549"; previous_transcript_id "GBI_15549-RD";
Scaffold167	maker	exon	2880934	2881080	.	+	.	gene_id "GBI_15549"; transcript_id "GBI_15549-RD"; Parent "GBI_15549-RD"; gene_name "GBI_15549"; previous_transcript_id "GBI_15549-RD";
Scaffold167	maker	exon	2882099	2882176	.	+	.	gene_id "GBI_15549"; transcript_id "GBI_15549-RD"; Parent "GBI_15549-RD"; gene_name "GBI_15549"; previous_transcript_id "GBI_15549-RD";
Scaffold167	maker	exon	2883572	2883734	.	+	.	gene_id "GBI_15549"; transcript_id "GBI_15549-RD"; Parent "GBI_15549-RD"; gene_name "GBI_15549"; previous_transcript_id "GBI_15549-RD";
Scaffold167	maker	exon	2884561	2884709	.	+	.	gene_id "GBI_15549"; transcript_id "GBI_15549-RD"; Parent "GBI_15549-RD"; gene_name "GBI_15549"; previous_transcript_id "GBI_15549-RD";
Scaffold167	maker	exon	2885713	2885841	.	+	.	gene_id "GBI_15549"; transcript_id "GBI_15549-RD"; Parent "GBI_15549-RD"; gene_name "GBI_15549"; previous_transcript_id "GBI_15549-RD";
Scaffold167	maker	exon	2886648	2886776	.	+	.	gene_id "GBI_15549"; transcript_id "GBI_15549-RD"; Parent "GBI_15549-RD"; gene_name "GBI_15549"; previous_transcript_id "GBI_15549-RD";
Scaffold167	maker	exon	2887447	2887653	.	+	.	gene_id "GBI_15549"; transcript_id "GBI_15549-RD"; Parent "GBI_15549-RD"; gene_name "GBI_15549"; previous_transcript_id "GBI_15549-RD";
Scaffold167	maker	exon	2888042	2888147	.	+	.	gene_id "GBI_15549"; transcript_id "GBI_15549-RD"; Parent "GBI_15549-RD"; gene_name "GBI_15549"; previous_transcript_id "GBI_15549-RD";
Scaffold167	maker	exon	2890625	2890735	.	+	.	gene_id "GBI_15549"; transcript_id "GBI_15549-RD"; Parent "GBI_15549-RD"; gene_name "GBI_15549"; previous_transcript_id "GBI_15549-RD";
Scaffold167	maker	exon	2890812	2890904	.	+	.	gene_id "GBI_15549"; transcript_id "GBI_15549-RD"; Parent "GBI_15549-RD"; gene_name "GBI_15549"; previous_transcript_id "GBI_15549-RD";
Scaffold167	maker	exon	2892674	2892850	.	+	.	gene_id "GBI_15549"; transcript_id "GBI_15549-RD"; Parent "GBI_15549-RD"; gene_name "GBI_15549"; previous_transcript_id "GBI_15549-RD";
Scaffold167	maker	exon	2895293	2895375	.	+	.	gene_id "GBI_15549"; transcript_id "GBI_15549-RD"; Parent "GBI_15549-RD"; gene_name "GBI_15549"; previous_transcript_id "GBI_15549-RD";
Scaffold167	maker	exon	2896400	2897749	.	+	.	gene_id "GBI_15549"; transcript_id "GBI_15549-RD"; Parent "GBI_15549-RD"; gene_name "GBI_15549"; previous_transcript_id "GBI_15549-RD";
Scaffold167	maker	exon	2899317	2899500	.	+	.	gene_id "GBI_15549"; transcript_id "GBI_15549-RD"; Parent "GBI_15549-RD"; gene_name "GBI_15549"; previous_transcript_id "GBI_15549-RD";
Scaffold167	maker	exon	2901427	2901530	.	+	.	gene_id "GBI_15549"; transcript_id "GBI_15549-RD"; Parent "GBI_15549-RD"; gene_name "GBI_15549"; previous_transcript_id "GBI_15549-RD";
Scaffold167	maker	exon	2902930	2903179	.	+	.	gene_id "GBI_15549"; transcript_id "GBI_15549-RD"; Parent "GBI_15549-RD"; gene_name "GBI_15549"; previous_transcript_id "GBI_15549-RD";
Scaffold167	maker	exon	2903266	2903706	.	+	.	gene_id "GBI_15549"; transcript_id "GBI_15549-RD"; Parent "GBI_15549-RD"; gene_name "GBI_15549"; previous_transcript_id "GBI_15549-RD";
Scaffold167	maker	exon	2905152	2905213	.	+	.	gene_id "GBI_15549"; transcript_id "GBI_15549-RD"; Parent "GBI_15549-RD"; gene_name "GBI_15549"; previous_transcript_id "GBI_15549-RD";
Scaffold167	maker	exon	2905902	2906082	.	+	.	gene_id "GBI_15549"; transcript_id "GBI_15549-RD"; Parent "GBI_15549-RD"; gene_name "GBI_15549"; previous_transcript_id "GBI_15549-RD";
Scaffold167	maker	exon	2908184	2908363	.	+	.	gene_id "GBI_15549"; transcript_id "GBI_15549-RD"; Parent "GBI_15549-RD"; gene_name "GBI_15549"; previous_transcript_id "GBI_15549-RD";
Scaffold167	maker	exon	2910650	2910744	.	+	.	gene_id "GBI_15549"; transcript_id "GBI_15549-RD"; Parent "GBI_15549-RD"; gene_name "GBI_15549"; previous_transcript_id "GBI_15549-RD";
Scaffold167	maker	exon	2911236	2911393	.	+	.	gene_id "GBI_15549"; transcript_id "GBI_15549-RD"; Parent "GBI_15549-RD"; gene_name "GBI_15549"; previous_transcript_id "GBI_15549-RD";
Scaffold167	maker	exon	2912071	2912318	.	+	.	gene_id "GBI_15549"; transcript_id "GBI_15549-RD"; Parent "GBI_15549-RD"; gene_name "GBI_15549"; previous_transcript_id "GBI_15549-RD";
Scaffold167	StringTie	transcript	2884093	2886981	.	+	.	gene_id "GBI_15549"; transcript_id "GBI_15549.7"; gene_name "GBI_15549"; oId "STRG.21356.3"; cmp_ref "GBI_15549-RD"; class_code "j"; tss_id "TSS9194";
Scaffold167	StringTie	exon	2884093	2884709	.	+	.	gene_id "GBI_15549"; transcript_id "GBI_15549.7"; exon_number "1";
Scaffold167	StringTie	exon	2885713	2885841	.	+	.	gene_id "GBI_15549"; transcript_id "GBI_15549.7"; exon_number "2";
Scaffold167	StringTie	exon	2886648	2886981	.	+	.	gene_id "GBI_15549"; transcript_id "GBI_15549.7"; exon_number "3";
Scaffold167	StringTie	transcript	2885388	2888594	.	+	.	gene_id "GBI_15549"; transcript_id "GBI_15549.8"; gene_name "GBI_15549"; oId "STRG.21356.4"; cmp_ref "GBI_15549-RD"; class_code "n"; tss_id "TSS9195";
Scaffold167	StringTie	exon	2885388	2885841	.	+	.	gene_id "GBI_15549"; transcript_id "GBI_15549.8"; exon_number "1";
Scaffold167	StringTie	exon	2886648	2886776	.	+	.	gene_id "GBI_15549"; transcript_id "GBI_15549.8"; exon_number "2";
Scaffold167	StringTie	exon	2887447	2888594	.	+	.	gene_id "GBI_15549"; transcript_id "GBI_15549.8"; exon_number "3";
Scaffold167	StringTie	transcript	2887099	2890981	.	+	.	gene_id "GBI_15549"; transcript_id "GBI_15549.9"; gene_name "GBI_15549"; oId "STRG.21356.6"; cmp_ref "GBI_15549-RD"; class_code "n"; tss_id "TSS9196";
Scaffold167	StringTie	exon	2887099	2887653	.	+	.	gene_id "GBI_15549"; transcript_id "GBI_15549.9"; exon_number "1";
Scaffold167	StringTie	exon	2888042	2888147	.	+	.	gene_id "GBI_15549"; transcript_id "GBI_15549.9"; exon_number "2";
Scaffold167	StringTie	exon	2890625	2890981	.	+	.	gene_id "GBI_15549"; transcript_id "GBI_15549.9"; exon_number "3";
Scaffold167	StringTie	transcript	2887099	2912272	.	+	.	gene_id "GBI_15549"; transcript_id "GBI_15549.10"; gene_name "GBI_15549"; oId "STRG.21356.5"; cmp_ref "GBI_15549-RD"; class_code "n"; tss_id "TSS9196";
Scaffold167	StringTie	exon	2887099	2887653	.	+	.	gene_id "GBI_15549"; transcript_id "GBI_15549.10"; exon_number "1";
Scaffold167	StringTie	exon	2888042	2888147	.	+	.	gene_id "GBI_15549"; transcript_id "GBI_15549.10"; exon_number "2";
Scaffold167	StringTie	exon	2890625	2890904	.	+	.	gene_id "GBI_15549"; transcript_id "GBI_15549.10"; exon_number "3";
Scaffold167	StringTie	exon	2892674	2892850	.	+	.	gene_id "GBI_15549"; transcript_id "GBI_15549.10"; exon_number "4";
Scaffold167	StringTie	exon	2895293	2895375	.	+	.	gene_id "GBI_15549"; transcript_id "GBI_15549.10"; exon_number "5";
Scaffold167	StringTie	exon	2896400	2897749	.	+	.	gene_id "GBI_15549"; transcript_id "GBI_15549.10"; exon_number "6";
Scaffold167	StringTie	exon	2899317	2899510	.	+	.	gene_id "GBI_15549"; transcript_id "GBI_15549.10"; exon_number "7";
Scaffold167	StringTie	exon	2901419	2901530	.	+	.	gene_id "GBI_15549"; transcript_id "GBI_15549.10"; exon_number "8";
Scaffold167	StringTie	exon	2902930	2903179	.	+	.	gene_id "GBI_15549"; transcript_id "GBI_15549.10"; exon_number "9";
Scaffold167	StringTie	exon	2903266	2903706	.	+	.	gene_id "GBI_15549"; transcript_id "GBI_15549.10"; exon_number "10";
Scaffold167	StringTie	exon	2905152	2905213	.	+	.	gene_id "GBI_15549"; transcript_id "GBI_15549.10"; exon_number "11";
Scaffold167	StringTie	exon	2905902	2906082	.	+	.	gene_id "GBI_15549"; transcript_id "GBI_15549.10"; exon_number "12";
Scaffold167	StringTie	exon	2908184	2908363	.	+	.	gene_id "GBI_15549"; transcript_id "GBI_15549.10"; exon_number "13";
Scaffold167	StringTie	exon	2910650	2910744	.	+	.	gene_id "GBI_15549"; transcript_id "GBI_15549.10"; exon_number "14";
Scaffold167	StringTie	exon	2911299	2911393	.	+	.	gene_id "GBI_15549"; transcript_id "GBI_15549.10"; exon_number "15";
Scaffold167	StringTie	exon	2912071	2912272	.	+	.	gene_id "GBI_15549"; transcript_id "GBI_15549.10"; exon_number "16";
Scaffold167	StringTie	transcript	2889176	2890981	.	+	.	gene_id "GBI_15549"; transcript_id "GBI_15549.11"; gene_name "GBI_15549"; oId "STRG.21356.7"; cmp_ref "GBI_15549-RD"; class_code "j"; tss_id "TSS9197";
Scaffold167	StringTie	exon	2889176	2890735	.	+	.	gene_id "GBI_15549"; transcript_id "GBI_15549.11"; exon_number "1";
Scaffold167	StringTie	exon	2890812	2890981	.	+	.	gene_id "GBI_15549"; transcript_id "GBI_15549.11"; exon_number "2";
Scaffold167	StringTie	transcript	2889176	2912272	.	+	.	gene_id "GBI_15549"; transcript_id "GBI_15549.12"; gene_name "GBI_15549"; oId "STRG.21356.8"; cmp_ref "GBI_15549-RD"; class_code "j"; tss_id "TSS9197";
Scaffold167	StringTie	exon	2889176	2890735	.	+	.	gene_id "GBI_15549"; transcript_id "GBI_15549.12"; exon_number "1";
Scaffold167	StringTie	exon	2890812	2890904	.	+	.	gene_id "GBI_15549"; transcript_id "GBI_15549.12"; exon_number "2";
Scaffold167	StringTie	exon	2892674	2892850	.	+	.	gene_id "GBI_15549"; transcript_id "GBI_15549.12"; exon_number "3";
Scaffold167	StringTie	exon	2895293	2895375	.	+	.	gene_id "GBI_15549"; transcript_id "GBI_15549.12"; exon_number "4";
Scaffold167	StringTie	exon	2896400	2897749	.	+	.	gene_id "GBI_15549"; transcript_id "GBI_15549.12"; exon_number "5";
Scaffold167	StringTie	exon	2899317	2899510	.	+	.	gene_id "GBI_15549"; transcript_id "GBI_15549.12"; exon_number "6";
Scaffold167	StringTie	exon	2901419	2901530	.	+	.	gene_id "GBI_15549"; transcript_id "GBI_15549.12"; exon_number "7";
Scaffold167	StringTie	exon	2902930	2903179	.	+	.	gene_id "GBI_15549"; transcript_id "GBI_15549.12"; exon_number "8";
Scaffold167	StringTie	exon	2903266	2903706	.	+	.	gene_id "GBI_15549"; transcript_id "GBI_15549.12"; exon_number "9";
Scaffold167	StringTie	exon	2905152	2905213	.	+	.	gene_id "GBI_15549"; transcript_id "GBI_15549.12"; exon_number "10";
Scaffold167	StringTie	exon	2905902	2906082	.	+	.	gene_id "GBI_15549"; transcript_id "GBI_15549.12"; exon_number "11";
Scaffold167	StringTie	exon	2908184	2908363	.	+	.	gene_id "GBI_15549"; transcript_id "GBI_15549.12"; exon_number "12";
Scaffold167	StringTie	exon	2910650	2910744	.	+	.	gene_id "GBI_15549"; transcript_id "GBI_15549.12"; exon_number "13";
Scaffold167	StringTie	exon	2911299	2911393	.	+	.	gene_id "GBI_15549"; transcript_id "GBI_15549.12"; exon_number "14";
Scaffold167	StringTie	exon	2912071	2912272	.	+	.	gene_id "GBI_15549"; transcript_id "GBI_15549.12"; exon_number "15";
Scaffold167	StringTie	transcript	2903897	2912272	.	+	.	gene_id "GBI_15549"; transcript_id "GBI_15549.13"; gene_name "GBI_15549"; oId "STRG.21356.9"; cmp_ref "GBI_15549-RD"; class_code "n"; tss_id "TSS9198";
Scaffold167	StringTie	exon	2903897	2905213	.	+	.	gene_id "GBI_15549"; transcript_id "GBI_15549.13"; exon_number "1";
Scaffold167	StringTie	exon	2905902	2906082	.	+	.	gene_id "GBI_15549"; transcript_id "GBI_15549.13"; exon_number "2";
Scaffold167	StringTie	exon	2908184	2908363	.	+	.	gene_id "GBI_15549"; transcript_id "GBI_15549.13"; exon_number "3";
Scaffold167	StringTie	exon	2910650	2910744	.	+	.	gene_id "GBI_15549"; transcript_id "GBI_15549.13"; exon_number "4";
Scaffold167	StringTie	exon	2911299	2912272	.	+	.	gene_id "GBI_15549"; transcript_id "GBI_15549.13"; exon_number "5";
Scaffold167	maker	CDS	2871977	2872131	.	+	0	gene_id "GBI_15549"; transcript_id "GBI_15549-RD"; Parent "GBI_15549-RD"; gene_name "GBI_15549"; previous_transcript_id "GBI_15549-RD";
Scaffold167	maker	CDS	2874463	2874540	.	+	1	gene_id "GBI_15549"; transcript_id "GBI_15549-RD"; Parent "GBI_15549-RD"; gene_name "GBI_15549"; previous_transcript_id "GBI_15549-RD";
Scaffold167	maker	CDS	2875460	2875635	.	+	1	gene_id "GBI_15549"; transcript_id "GBI_15549-RD"; Parent "GBI_15549-RD"; gene_name "GBI_15549"; previous_transcript_id "GBI_15549-RD";
Scaffold167	maker	CDS	2877540	2877707	.	+	2	gene_id "GBI_15549"; transcript_id "GBI_15549-RD"; Parent "GBI_15549-RD"; gene_name "GBI_15549"; previous_transcript_id "GBI_15549-RD";
Scaffold167	maker	CDS	2879276	2879538	.	+	2	gene_id "GBI_15549"; transcript_id "GBI_15549-RD"; Parent "GBI_15549-RD"; gene_name "GBI_15549"; previous_transcript_id "GBI_15549-RD";
Scaffold167	maker	CDS	2880934	2881080	.	+	0	gene_id "GBI_15549"; transcript_id "GBI_15549-RD"; Parent "GBI_15549-RD"; gene_name "GBI_15549"; previous_transcript_id "GBI_15549-RD";
Scaffold167	maker	CDS	2882099	2882176	.	+	0	gene_id "GBI_15549"; transcript_id "GBI_15549-RD"; Parent "GBI_15549-RD"; gene_name "GBI_15549"; previous_transcript_id "GBI_15549-RD";
Scaffold167	maker	CDS	2883572	2883734	.	+	0	gene_id "GBI_15549"; transcript_id "GBI_15549-RD"; Parent "GBI_15549-RD"; gene_name "GBI_15549"; previous_transcript_id "GBI_15549-RD";
Scaffold167	maker	CDS	2884561	2884709	.	+	2	gene_id "GBI_15549"; transcript_id "GBI_15549-RD"; Parent "GBI_15549-RD"; gene_name "GBI_15549"; previous_transcript_id "GBI_15549-RD";
Scaffold167	maker	CDS	2885713	2885841	.	+	0	gene_id "GBI_15549"; transcript_id "GBI_15549-RD"; Parent "GBI_15549-RD"; gene_name "GBI_15549"; previous_transcript_id "GBI_15549-RD";
Scaffold167	maker	CDS	2886648	2886776	.	+	0	gene_id "GBI_15549"; transcript_id "GBI_15549-RD"; Parent "GBI_15549-RD"; gene_name "GBI_15549"; previous_transcript_id "GBI_15549-RD";
Scaffold167	maker	CDS	2887447	2887653	.	+	0	gene_id "GBI_15549"; transcript_id "GBI_15549-RD"; Parent "GBI_15549-RD"; gene_name "GBI_15549"; previous_transcript_id "GBI_15549-RD";
Scaffold167	maker	CDS	2888042	2888147	.	+	0	gene_id "GBI_15549"; transcript_id "GBI_15549-RD"; Parent "GBI_15549-RD"; gene_name "GBI_15549"; previous_transcript_id "GBI_15549-RD";
Scaffold167	maker	CDS	2890625	2890735	.	+	2	gene_id "GBI_15549"; transcript_id "GBI_15549-RD"; Parent "GBI_15549-RD"; gene_name "GBI_15549"; previous_transcript_id "GBI_15549-RD";
Scaffold167	maker	CDS	2890812	2890904	.	+	2	gene_id "GBI_15549"; transcript_id "GBI_15549-RD"; Parent "GBI_15549-RD"; gene_name "GBI_15549"; previous_transcript_id "GBI_15549-RD";
Scaffold167	maker	CDS	2892674	2892850	.	+	2	gene_id "GBI_15549"; transcript_id "GBI_15549-RD"; Parent "GBI_15549-RD"; gene_name "GBI_15549"; previous_transcript_id "GBI_15549-RD";
Scaffold167	maker	CDS	2895293	2895375	.	+	2	gene_id "GBI_15549"; transcript_id "GBI_15549-RD"; Parent "GBI_15549-RD"; gene_name "GBI_15549"; previous_transcript_id "GBI_15549-RD";
Scaffold167	maker	CDS	2896400	2897749	.	+	0	gene_id "GBI_15549"; transcript_id "GBI_15549-RD"; Parent "GBI_15549-RD"; gene_name "GBI_15549"; previous_transcript_id "GBI_15549-RD";
Scaffold167	maker	CDS	2899317	2899500	.	+	0	gene_id "GBI_15549"; transcript_id "GBI_15549-RD"; Parent "GBI_15549-RD"; gene_name "GBI_15549"; previous_transcript_id "GBI_15549-RD";
Scaffold167	maker	CDS	2901427	2901530	.	+	2	gene_id "GBI_15549"; transcript_id "GBI_15549-RD"; Parent "GBI_15549-RD"; gene_name "GBI_15549"; previous_transcript_id "GBI_15549-RD";
Scaffold167	maker	CDS	2902930	2903179	.	+	0	gene_id "GBI_15549"; transcript_id "GBI_15549-RD"; Parent "GBI_15549-RD"; gene_name "GBI_15549"; previous_transcript_id "GBI_15549-RD";
Scaffold167	maker	CDS	2903266	2903706	.	+	2	gene_id "GBI_15549"; transcript_id "GBI_15549-RD"; Parent "GBI_15549-RD"; gene_name "GBI_15549"; previous_transcript_id "GBI_15549-RD";
Scaffold167	maker	CDS	2905152	2905213	.	+	2	gene_id "GBI_15549"; transcript_id "GBI_15549-RD"; Parent "GBI_15549-RD"; gene_name "GBI_15549"; previous_transcript_id "GBI_15549-RD";
Scaffold167	maker	CDS	2905902	2906082	.	+	0	gene_id "GBI_15549"; transcript_id "GBI_15549-RD"; Parent "GBI_15549-RD"; gene_name "GBI_15549"; previous_transcript_id "GBI_15549-RD";
Scaffold167	maker	CDS	2908184	2908363	.	+	2	gene_id "GBI_15549"; transcript_id "GBI_15549-RD"; Parent "GBI_15549-RD"; gene_name "GBI_15549"; previous_transcript_id "GBI_15549-RD";
Scaffold167	maker	CDS	2910650	2910744	.	+	2	gene_id "GBI_15549"; transcript_id "GBI_15549-RD"; Parent "GBI_15549-RD"; gene_name "GBI_15549"; previous_transcript_id "GBI_15549-RD";
Scaffold167	maker	CDS	2911236	2911393	.	+	0	gene_id "GBI_15549"; transcript_id "GBI_15549-RD"; Parent "GBI_15549-RD"; gene_name "GBI_15549"; previous_transcript_id "GBI_15549-RD";
Scaffold167	maker	CDS	2912071	2912161	.	+	1	gene_id "GBI_15549"; transcript_id "GBI_15549-RD"; Parent "GBI_15549-RD"; gene_name "GBI_15549"; previous_transcript_id "GBI_15549-RD";
Scaffold167	AGAT	three_prime_UTR	2912162	2912318	.	+	.	gene_id "GBI_15549"; transcript_id "GBI_15549-RD"; Parent "GBI_15549-RD"; gene_name "GBI_15549"; previous_transcript_id "GBI_15549-RD";
Scaffold167	AGAT	gene	2878854	2878925	.	+	.	gene_id "GBI_15550"; gene_name "GBI_15550";
Scaffold167	AGAT	transcript	2878854	2878925	.	+	.	gene_id "GBI_15550"; transcript_id "GBI_15550-RA"; Parent "GBI_15550"; gene_name "GBI_15550";
Scaffold167	maker	exon	2878854	2878925	.	+	.	gene_id "GBI_15550"; transcript_id "GBI_15550-RA"; Parent "GBI_15550-RA"; gene_name "GBI_15550";
Scaffold167	AGAT	gene	2918220	2935154	.	+	.	gene_id "GBI_15551"; gene_name "GBI_15551";
Scaffold167	AGAT	transcript	2918220	2932102	.	+	.	gene_id "GBI_15551"; transcript_id "GBI_15551-RA"; Parent "GBI_15551"; gene_name "GBI_15551";
Scaffold167	maker	exon	2918220	2918655	.	+	.	gene_id "GBI_15551"; transcript_id "GBI_15551-RA"; Parent "GBI_15551-RA"; gene_name "GBI_15551";
Scaffold167	maker	exon	2919497	2919544	.	+	.	gene_id "GBI_15551"; transcript_id "GBI_15551-RA"; Parent "GBI_15551-RA"; gene_name "GBI_15551";
Scaffold167	maker	exon	2920054	2920101	.	+	.	gene_id "GBI_15551"; transcript_id "GBI_15551-RA"; Parent "GBI_15551-RA"; gene_name "GBI_15551";
Scaffold167	maker	exon	2921343	2921381	.	+	.	gene_id "GBI_15551"; transcript_id "GBI_15551-RA"; Parent "GBI_15551-RA"; gene_name "GBI_15551";
Scaffold167	maker	exon	2922733	2922795	.	+	.	gene_id "GBI_15551"; transcript_id "GBI_15551-RA"; Parent "GBI_15551-RA"; gene_name "GBI_15551";
Scaffold167	maker	exon	2925217	2925328	.	+	.	gene_id "GBI_15551"; transcript_id "GBI_15551-RA"; Parent "GBI_15551-RA"; gene_name "GBI_15551";
Scaffold167	maker	exon	2926253	2926329	.	+	.	gene_id "GBI_15551"; transcript_id "GBI_15551-RA"; Parent "GBI_15551-RA"; gene_name "GBI_15551";
Scaffold167	maker	exon	2928388	2928629	.	+	.	gene_id "GBI_15551"; transcript_id "GBI_15551-RA"; Parent "GBI_15551-RA"; gene_name "GBI_15551";
Scaffold167	maker	exon	2929832	2930240	.	+	.	gene_id "GBI_15551"; transcript_id "GBI_15551-RA"; Parent "GBI_15551-RA"; gene_name "GBI_15551";
Scaffold167	maker	exon	2930520	2931728	.	+	.	gene_id "GBI_15551"; transcript_id "GBI_15551-RA"; Parent "GBI_15551-RA"; gene_name "GBI_15551";
Scaffold167	maker	exon	2931859	2932102	.	+	.	gene_id "GBI_15551"; transcript_id "GBI_15551-RA"; Parent "GBI_15551-RA"; gene_name "GBI_15551";
Scaffold167	StringTie	transcript	2918454	2932102	.	+	.	gene_id "GBI_15551"; transcript_id "GBI_15551.2"; gene_name "GBI_15551"; oId "STRG.21359.2"; cmp_ref "GBI_15551-RA"; class_code "j"; tss_id "TSS9200";
Scaffold167	StringTie	exon	2918454	2919378	.	+	.	gene_id "GBI_15551"; transcript_id "GBI_15551.2"; exon_number "1";
Scaffold167	StringTie	exon	2919497	2919544	.	+	.	gene_id "GBI_15551"; transcript_id "GBI_15551.2"; exon_number "2";
Scaffold167	StringTie	exon	2920054	2920101	.	+	.	gene_id "GBI_15551"; transcript_id "GBI_15551.2"; exon_number "3";
Scaffold167	StringTie	exon	2921343	2921381	.	+	.	gene_id "GBI_15551"; transcript_id "GBI_15551.2"; exon_number "4";
Scaffold167	StringTie	exon	2922733	2922795	.	+	.	gene_id "GBI_15551"; transcript_id "GBI_15551.2"; exon_number "5";
Scaffold167	StringTie	exon	2925217	2925328	.	+	.	gene_id "GBI_15551"; transcript_id "GBI_15551.2"; exon_number "6";
Scaffold167	StringTie	exon	2926253	2926329	.	+	.	gene_id "GBI_15551"; transcript_id "GBI_15551.2"; exon_number "7";
Scaffold167	StringTie	exon	2928388	2928629	.	+	.	gene_id "GBI_15551"; transcript_id "GBI_15551.2"; exon_number "8";
Scaffold167	StringTie	exon	2929832	2932102	.	+	.	gene_id "GBI_15551"; transcript_id "GBI_15551.2"; exon_number "9";
Scaffold167	StringTie	transcript	2918454	2932102	.	+	.	gene_id "GBI_15551"; transcript_id "GBI_15551.3"; gene_name "GBI_15551"; oId "STRG.21359.1"; cmp_ref "GBI_15551-RA"; class_code "m"; tss_id "TSS9200";
Scaffold167	StringTie	exon	2918454	2918655	.	+	.	gene_id "GBI_15551"; transcript_id "GBI_15551.3"; exon_number "1";
Scaffold167	StringTie	exon	2919497	2919544	.	+	.	gene_id "GBI_15551"; transcript_id "GBI_15551.3"; exon_number "2";
Scaffold167	StringTie	exon	2920054	2920101	.	+	.	gene_id "GBI_15551"; transcript_id "GBI_15551.3"; exon_number "3";
Scaffold167	StringTie	exon	2921343	2921381	.	+	.	gene_id "GBI_15551"; transcript_id "GBI_15551.3"; exon_number "4";
Scaffold167	StringTie	exon	2922733	2922795	.	+	.	gene_id "GBI_15551"; transcript_id "GBI_15551.3"; exon_number "5";
Scaffold167	StringTie	exon	2925217	2925328	.	+	.	gene_id "GBI_15551"; transcript_id "GBI_15551.3"; exon_number "6";
Scaffold167	StringTie	exon	2926253	2926329	.	+	.	gene_id "GBI_15551"; transcript_id "GBI_15551.3"; exon_number "7";
Scaffold167	StringTie	exon	2928388	2928629	.	+	.	gene_id "GBI_15551"; transcript_id "GBI_15551.3"; exon_number "8";
Scaffold167	StringTie	exon	2929832	2932102	.	+	.	gene_id "GBI_15551"; transcript_id "GBI_15551.3"; exon_number "9";
Scaffold167	StringTie	transcript	2919933	2926596	.	+	.	gene_id "GBI_15551"; transcript_id "GBI_15551.4"; gene_name "GBI_15551"; oId "STRG.21359.3"; cmp_ref "GBI_15551-RA"; class_code "j"; tss_id "TSS9201";
Scaffold167	StringTie	exon	2919933	2920101	.	+	.	gene_id "GBI_15551"; transcript_id "GBI_15551.4"; exon_number "1";
Scaffold167	StringTie	exon	2921343	2921381	.	+	.	gene_id "GBI_15551"; transcript_id "GBI_15551.4"; exon_number "2";
Scaffold167	StringTie	exon	2922733	2922795	.	+	.	gene_id "GBI_15551"; transcript_id "GBI_15551.4"; exon_number "3";
Scaffold167	StringTie	exon	2925217	2925328	.	+	.	gene_id "GBI_15551"; transcript_id "GBI_15551.4"; exon_number "4";
Scaffold167	StringTie	exon	2926253	2926596	.	+	.	gene_id "GBI_15551"; transcript_id "GBI_15551.4"; exon_number "5";
Scaffold167	StringTie	transcript	2922398	2926596	.	+	.	gene_id "GBI_15551"; transcript_id "GBI_15551.5"; gene_name "GBI_15551"; oId "STRG.21359.4"; cmp_ref "GBI_15551-RA"; class_code "j"; tss_id "TSS9202";
Scaffold167	StringTie	exon	2922398	2922795	.	+	.	gene_id "GBI_15551"; transcript_id "GBI_15551.5"; exon_number "1";
Scaffold167	StringTie	exon	2925217	2925328	.	+	.	gene_id "GBI_15551"; transcript_id "GBI_15551.5"; exon_number "2";
Scaffold167	StringTie	exon	2926253	2926329	.	+	.	gene_id "GBI_15551"; transcript_id "GBI_15551.5"; exon_number "3";
Scaffold167	StringTie	exon	2926423	2926596	.	+	.	gene_id "GBI_15551"; transcript_id "GBI_15551.5"; exon_number "4";
Scaffold167	StringTie	transcript	2922398	2935154	.	+	.	gene_id "GBI_15551"; transcript_id "GBI_15551.6"; gene_name "GBI_15551"; oId "STRG.21359.5"; cmp_ref "GBI_15551-RA"; class_code "n"; tss_id "TSS9202";
Scaffold167	StringTie	exon	2922398	2922795	.	+	.	gene_id "GBI_15551"; transcript_id "GBI_15551.6"; exon_number "1";
Scaffold167	StringTie	exon	2925217	2925328	.	+	.	gene_id "GBI_15551"; transcript_id "GBI_15551.6"; exon_number "2";
Scaffold167	StringTie	exon	2926253	2926329	.	+	.	gene_id "GBI_15551"; transcript_id "GBI_15551.6"; exon_number "3";
Scaffold167	StringTie	exon	2928388	2928629	.	+	.	gene_id "GBI_15551"; transcript_id "GBI_15551.6"; exon_number "4";
Scaffold167	StringTie	exon	2929832	2935154	.	+	.	gene_id "GBI_15551"; transcript_id "GBI_15551.6"; exon_number "5";
Scaffold167	StringTie	transcript	2926732	2932102	.	+	.	gene_id "GBI_15551"; transcript_id "GBI_15551.7"; gene_name "GBI_15551"; oId "STRG.21359.6"; cmp_ref "GBI_15551-RA"; class_code "n"; tss_id "TSS9203";
Scaffold167	StringTie	exon	2926732	2928629	.	+	.	gene_id "GBI_15551"; transcript_id "GBI_15551.7"; exon_number "1";
Scaffold167	StringTie	exon	2929832	2932102	.	+	.	gene_id "GBI_15551"; transcript_id "GBI_15551.7"; exon_number "2";
Scaffold167	maker	CDS	2918605	2918655	.	+	0	gene_id "GBI_15551"; transcript_id "GBI_15551-RA"; Parent "GBI_15551-RA"; gene_name "GBI_15551";
Scaffold167	maker	CDS	2919497	2919544	.	+	0	gene_id "GBI_15551"; transcript_id "GBI_15551-RA"; Parent "GBI_15551-RA"; gene_name "GBI_15551";
Scaffold167	maker	CDS	2920054	2920101	.	+	0	gene_id "GBI_15551"; transcript_id "GBI_15551-RA"; Parent "GBI_15551-RA"; gene_name "GBI_15551";
Scaffold167	maker	CDS	2921343	2921381	.	+	0	gene_id "GBI_15551"; transcript_id "GBI_15551-RA"; Parent "GBI_15551-RA"; gene_name "GBI_15551";
Scaffold167	maker	CDS	2922733	2922795	.	+	0	gene_id "GBI_15551"; transcript_id "GBI_15551-RA"; Parent "GBI_15551-RA"; gene_name "GBI_15551";
Scaffold167	maker	CDS	2925217	2925328	.	+	0	gene_id "GBI_15551"; transcript_id "GBI_15551-RA"; Parent "GBI_15551-RA"; gene_name "GBI_15551";
Scaffold167	maker	CDS	2926253	2926329	.	+	2	gene_id "GBI_15551"; transcript_id "GBI_15551-RA"; Parent "GBI_15551-RA"; gene_name "GBI_15551";
Scaffold167	maker	CDS	2928388	2928629	.	+	0	gene_id "GBI_15551"; transcript_id "GBI_15551-RA"; Parent "GBI_15551-RA"; gene_name "GBI_15551";
Scaffold167	maker	CDS	2929832	2930063	.	+	1	gene_id "GBI_15551"; transcript_id "GBI_15551-RA"; Parent "GBI_15551-RA"; gene_name "GBI_15551";
Scaffold167	AGAT	five_prime_UTR	2918220	2918604	.	+	.	gene_id "GBI_15551"; transcript_id "GBI_15551-RA"; Parent "GBI_15551-RA"; gene_name "GBI_15551";
Scaffold167	AGAT	three_prime_UTR	2930064	2930240	.	+	.	gene_id "GBI_15551"; transcript_id "GBI_15551-RA"; Parent "GBI_15551-RA"; gene_name "GBI_15551";
Scaffold167	AGAT	three_prime_UTR	2930520	2931728	.	+	.	gene_id "GBI_15551"; transcript_id "GBI_15551-RA"; Parent "GBI_15551-RA"; gene_name "GBI_15551";
Scaffold167	AGAT	three_prime_UTR	2931859	2932102	.	+	.	gene_id "GBI_15551"; transcript_id "GBI_15551-RA"; Parent "GBI_15551-RA"; gene_name "GBI_15551";
Scaffold167	AGAT	gene	2935227	2957859	.	+	.	gene_id "GBI_15552"; gene_name "GBI_15552";
Scaffold167	StringTie	transcript	2935227	2957859	.	+	.	gene_id "GBI_15552"; transcript_id "GBI_15552.1"; gene_name "GBI_15552"; oId "STRG.21360.1"; cmp_ref "GBI_15552-RA"; class_code "j"; tss_id "TSS9204";
Scaffold167	StringTie	exon	2935227	2936755	.	+	.	gene_id "GBI_15552"; transcript_id "GBI_15552.1"; exon_number "1";
Scaffold167	StringTie	exon	2936998	2937051	.	+	.	gene_id "GBI_15552"; transcript_id "GBI_15552.1"; exon_number "2";
Scaffold167	StringTie	exon	2957654	2957859	.	+	.	gene_id "GBI_15552"; transcript_id "GBI_15552.1"; exon_number "3";
Scaffold167	AGAT	transcript	2947297	2957858	.	+	.	gene_id "GBI_15552"; transcript_id "GBI_15552-RA"; Parent "GBI_15552"; gene_name "GBI_15552";
Scaffold167	maker	exon	2947297	2947421	.	+	.	gene_id "GBI_15552"; transcript_id "GBI_15552-RA"; Parent "GBI_15552-RA"; gene_name "GBI_15552";
Scaffold167	maker	exon	2951735	2951882	.	+	.	gene_id "GBI_15552"; transcript_id "GBI_15552-RA"; Parent "GBI_15552-RA"; gene_name "GBI_15552";
Scaffold167	maker	exon	2952299	2952459	.	+	.	gene_id "GBI_15552"; transcript_id "GBI_15552-RA"; Parent "GBI_15552-RA"; gene_name "GBI_15552";
Scaffold167	maker	exon	2957654	2957858	.	+	.	gene_id "GBI_15552"; transcript_id "GBI_15552-RA"; Parent "GBI_15552-RA"; gene_name "GBI_15552";
Scaffold167	maker	CDS	2947297	2947421	.	+	0	gene_id "GBI_15552"; transcript_id "GBI_15552-RA"; Parent "GBI_15552-RA"; gene_name "GBI_15552";
Scaffold167	maker	CDS	2951735	2951882	.	+	1	gene_id "GBI_15552"; transcript_id "GBI_15552-RA"; Parent "GBI_15552-RA"; gene_name "GBI_15552";
Scaffold167	maker	CDS	2952299	2952459	.	+	0	gene_id "GBI_15552"; transcript_id "GBI_15552-RA"; Parent "GBI_15552-RA"; gene_name "GBI_15552";
Scaffold167	maker	CDS	2957654	2957858	.	+	1	gene_id "GBI_15552"; transcript_id "GBI_15552-RA"; Parent "GBI_15552-RA"; gene_name "GBI_15552";
Scaffold168	AGAT	gene	17138	18073	.	-	.	gene_id "GBI_15553"; gene_name "GBI_15553";
Scaffold168	AGAT	transcript	17138	18073	.	-	.	gene_id "GBI_15553"; transcript_id "GBI_15553-RA"; Parent "GBI_15553"; gene_name "GBI_15553";
Scaffold168	maker	exon	17138	17167	.	-	.	gene_id "GBI_15553"; transcript_id "GBI_15553-RA"; Parent "GBI_15553-RA"; gene_name "GBI_15553";
Scaffold168	maker	exon	17780	18073	.	-	.	gene_id "GBI_15553"; transcript_id "GBI_15553-RA"; Parent "GBI_15553-RA"; gene_name "GBI_15553";
Scaffold168	maker	CDS	17138	17167	.	-	0	gene_id "GBI_15553"; transcript_id "GBI_15553-RA"; Parent "GBI_15553-RA"; gene_name "GBI_15553";
Scaffold168	maker	CDS	17780	17962	.	-	0	gene_id "GBI_15553"; transcript_id "GBI_15553-RA"; Parent "GBI_15553-RA"; gene_name "GBI_15553";
Scaffold168	AGAT	five_prime_UTR	17963	18073	.	-	.	gene_id "GBI_15553"; transcript_id "GBI_15553-RA"; Parent "GBI_15553-RA"; gene_name "GBI_15553";
Scaffold168	AGAT	gene	23631	34931	.	-	.	gene_id "GBI_15554"; gene_name "GBI_15554";
Scaffold168	AGAT	transcript	23631	34931	.	-	.	gene_id "GBI_15554"; transcript_id "GBI_15554-RA"; Parent "GBI_15554"; gene_name "GBI_15554";
Scaffold168	maker	exon	23631	23941	.	-	.	gene_id "GBI_15554"; transcript_id "GBI_15554-RA"; Parent "GBI_15554-RA"; gene_name "GBI_15554";
Scaffold168	maker	exon	33199	33356	.	-	.	gene_id "GBI_15554"; transcript_id "GBI_15554-RA"; Parent "GBI_15554-RA"; gene_name "GBI_15554";
Scaffold168	maker	exon	33434	33637	.	-	.	gene_id "GBI_15554"; transcript_id "GBI_15554-RA"; Parent "GBI_15554-RA"; gene_name "GBI_15554";
Scaffold168	maker	exon	34088	34931	.	-	.	gene_id "GBI_15554"; transcript_id "GBI_15554-RA"; Parent "GBI_15554-RA"; gene_name "GBI_15554";
Scaffold168	maker	CDS	23729	23941	.	-	0	gene_id "GBI_15554"; transcript_id "GBI_15554-RA"; Parent "GBI_15554-RA"; gene_name "GBI_15554";
Scaffold168	maker	CDS	33199	33356	.	-	2	gene_id "GBI_15554"; transcript_id "GBI_15554-RA"; Parent "GBI_15554-RA"; gene_name "GBI_15554";
Scaffold168	maker	CDS	33434	33637	.	-	2	gene_id "GBI_15554"; transcript_id "GBI_15554-RA"; Parent "GBI_15554-RA"; gene_name "GBI_15554";
Scaffold168	maker	CDS	34088	34757	.	-	0	gene_id "GBI_15554"; transcript_id "GBI_15554-RA"; Parent "GBI_15554-RA"; gene_name "GBI_15554";
Scaffold168	AGAT	five_prime_UTR	34758	34931	.	-	.	gene_id "GBI_15554"; transcript_id "GBI_15554-RA"; Parent "GBI_15554-RA"; gene_name "GBI_15554";
Scaffold168	AGAT	three_prime_UTR	23631	23728	.	-	.	gene_id "GBI_15554"; transcript_id "GBI_15554-RA"; Parent "GBI_15554-RA"; gene_name "GBI_15554";
Scaffold168	AGAT	gene	34472	44392	.	+	.	gene_id "GBI_15555"; gene_name "GBI_15555";
Scaffold168	AGAT	transcript	34472	43132	.	+	.	gene_id "GBI_15555"; transcript_id "GBI_15555-RA"; Parent "GBI_15555"; gene_name "GBI_15555";
Scaffold168	maker	exon	34472	35367	.	+	.	gene_id "GBI_15555"; transcript_id "GBI_15555-RA"; Parent "GBI_15555-RA"; gene_name "GBI_15555";
Scaffold168	maker	exon	35578	35823	.	+	.	gene_id "GBI_15555"; transcript_id "GBI_15555-RA"; Parent "GBI_15555-RA"; gene_name "GBI_15555";
Scaffold168	maker	exon	35925	36131	.	+	.	gene_id "GBI_15555"; transcript_id "GBI_15555-RA"; Parent "GBI_15555-RA"; gene_name "GBI_15555";
Scaffold168	maker	exon	36259	36420	.	+	.	gene_id "GBI_15555"; transcript_id "GBI_15555-RA"; Parent "GBI_15555-RA"; gene_name "GBI_15555";
Scaffold168	maker	exon	36818	37089	.	+	.	gene_id "GBI_15555"; transcript_id "GBI_15555-RA"; Parent "GBI_15555-RA"; gene_name "GBI_15555";
Scaffold168	maker	exon	37385	37494	.	+	.	gene_id "GBI_15555"; transcript_id "GBI_15555-RA"; Parent "GBI_15555-RA"; gene_name "GBI_15555";
Scaffold168	maker	exon	38435	38541	.	+	.	gene_id "GBI_15555"; transcript_id "GBI_15555-RA"; Parent "GBI_15555-RA"; gene_name "GBI_15555";
Scaffold168	maker	exon	42131	43132	.	+	.	gene_id "GBI_15555"; transcript_id "GBI_15555-RA"; Parent "GBI_15555-RA"; gene_name "GBI_15555";
Scaffold168	AGAT	transcript	34472	43173	.	+	.	gene_id "GBI_15555"; transcript_id "GBI_15555-RB"; Parent "GBI_15555"; gene_name "GBI_15555";
Scaffold168	maker	exon	34472	35367	.	+	.	gene_id "GBI_15555"; transcript_id "GBI_15555-RB"; Parent "GBI_15555-RB"; gene_name "GBI_15555"; previous_transcript_id "GBI_15555-RB";
Scaffold168	maker	exon	35578	35823	.	+	.	gene_id "GBI_15555"; transcript_id "GBI_15555-RB"; Parent "GBI_15555-RB"; gene_name "GBI_15555"; previous_transcript_id "GBI_15555-RB";
Scaffold168	maker	exon	35925	36131	.	+	.	gene_id "GBI_15555"; transcript_id "GBI_15555-RB"; Parent "GBI_15555-RB"; gene_name "GBI_15555"; previous_transcript_id "GBI_15555-RB";
Scaffold168	maker	exon	36259	36420	.	+	.	gene_id "GBI_15555"; transcript_id "GBI_15555-RB"; Parent "GBI_15555-RB"; gene_name "GBI_15555"; previous_transcript_id "GBI_15555-RB";
Scaffold168	maker	exon	36818	37089	.	+	.	gene_id "GBI_15555"; transcript_id "GBI_15555-RB"; Parent "GBI_15555-RB"; gene_name "GBI_15555"; previous_transcript_id "GBI_15555-RB";
Scaffold168	maker	exon	37385	37494	.	+	.	gene_id "GBI_15555"; transcript_id "GBI_15555-RB"; Parent "GBI_15555-RB"; gene_name "GBI_15555"; previous_transcript_id "GBI_15555-RB";
Scaffold168	maker	exon	38435	43173	.	+	.	gene_id "GBI_15555"; transcript_id "GBI_15555-RB"; Parent "GBI_15555-RB"; gene_name "GBI_15555"; previous_transcript_id "GBI_15555-RB";
Scaffold168	StringTie	transcript	35225	37774	.	+	.	gene_id "GBI_15555"; transcript_id "GBI_15555.3"; gene_name "GBI_15555"; oId "STRG.21375.3"; cmp_ref "GBI_15555-RB"; class_code "j"; tss_id "TSS9269";
Scaffold168	StringTie	exon	35225	35367	.	+	.	gene_id "GBI_15555"; transcript_id "GBI_15555.3"; exon_number "1";
Scaffold168	StringTie	exon	35578	35823	.	+	.	gene_id "GBI_15555"; transcript_id "GBI_15555.3"; exon_number "2";
Scaffold168	StringTie	exon	35925	36131	.	+	.	gene_id "GBI_15555"; transcript_id "GBI_15555.3"; exon_number "3";
Scaffold168	StringTie	exon	36259	36420	.	+	.	gene_id "GBI_15555"; transcript_id "GBI_15555.3"; exon_number "4";
Scaffold168	StringTie	exon	36818	37089	.	+	.	gene_id "GBI_15555"; transcript_id "GBI_15555.3"; exon_number "5";
Scaffold168	StringTie	exon	37385	37774	.	+	.	gene_id "GBI_15555"; transcript_id "GBI_15555.3"; exon_number "6";
Scaffold168	StringTie	transcript	35895	43132	.	+	.	gene_id "GBI_15555"; transcript_id "GBI_15555.4"; gene_name "GBI_15555"; oId "STRG.21375.6"; cmp_ref "GBI_15555-RB"; class_code "n"; tss_id "TSS9270";
Scaffold168	StringTie	exon	35895	37089	.	+	.	gene_id "GBI_15555"; transcript_id "GBI_15555.4"; exon_number "1";
Scaffold168	StringTie	exon	37385	37494	.	+	.	gene_id "GBI_15555"; transcript_id "GBI_15555.4"; exon_number "2";
Scaffold168	StringTie	exon	38435	43132	.	+	.	gene_id "GBI_15555"; transcript_id "GBI_15555.4"; exon_number "3";
Scaffold168	StringTie	transcript	35895	43132	.	+	.	gene_id "GBI_15555"; transcript_id "GBI_15555.5"; gene_name "GBI_15555"; oId "STRG.21375.5"; cmp_ref "GBI_15555-RB"; class_code "n"; tss_id "TSS9270";
Scaffold168	StringTie	exon	35895	37089	.	+	.	gene_id "GBI_15555"; transcript_id "GBI_15555.5"; exon_number "1";
Scaffold168	StringTie	exon	37385	43132	.	+	.	gene_id "GBI_15555"; transcript_id "GBI_15555.5"; exon_number "2";
Scaffold168	StringTie	transcript	35895	44392	.	+	.	gene_id "GBI_15555"; transcript_id "GBI_15555.6"; gene_name "GBI_15555"; oId "STRG.21375.4"; cmp_ref "GBI_15555-RA"; class_code "n"; tss_id "TSS9270";
Scaffold168	StringTie	exon	35895	37494	.	+	.	gene_id "GBI_15555"; transcript_id "GBI_15555.6"; exon_number "1";
Scaffold168	StringTie	exon	38435	38541	.	+	.	gene_id "GBI_15555"; transcript_id "GBI_15555.6"; exon_number "2";
Scaffold168	StringTie	exon	42131	44392	.	+	.	gene_id "GBI_15555"; transcript_id "GBI_15555.6"; exon_number "3";
Scaffold168	maker	CDS	35263	35367	.	+	0	gene_id "GBI_15555"; transcript_id "GBI_15555-RA"; Parent "GBI_15555-RA"; gene_name "GBI_15555";
Scaffold168	maker	CDS	35578	35823	.	+	0	gene_id "GBI_15555"; transcript_id "GBI_15555-RA"; Parent "GBI_15555-RA"; gene_name "GBI_15555";
Scaffold168	maker	CDS	35925	36131	.	+	0	gene_id "GBI_15555"; transcript_id "GBI_15555-RA"; Parent "GBI_15555-RA"; gene_name "GBI_15555";
Scaffold168	maker	CDS	36259	36420	.	+	0	gene_id "GBI_15555"; transcript_id "GBI_15555-RA"; Parent "GBI_15555-RA"; gene_name "GBI_15555";
Scaffold168	maker	CDS	36818	37089	.	+	0	gene_id "GBI_15555"; transcript_id "GBI_15555-RA"; Parent "GBI_15555-RA"; gene_name "GBI_15555";
Scaffold168	maker	CDS	37385	37494	.	+	1	gene_id "GBI_15555"; transcript_id "GBI_15555-RA"; Parent "GBI_15555-RA"; gene_name "GBI_15555";
Scaffold168	maker	CDS	38435	38496	.	+	2	gene_id "GBI_15555"; transcript_id "GBI_15555-RA"; Parent "GBI_15555-RA"; gene_name "GBI_15555";
Scaffold168	AGAT	five_prime_UTR	34472	35262	.	+	.	gene_id "GBI_15555"; transcript_id "GBI_15555-RA"; Parent "GBI_15555-RA"; gene_name "GBI_15555";
Scaffold168	AGAT	three_prime_UTR	38497	38541	.	+	.	gene_id "GBI_15555"; transcript_id "GBI_15555-RA"; Parent "GBI_15555-RA"; gene_name "GBI_15555";
Scaffold168	AGAT	three_prime_UTR	42131	43132	.	+	.	gene_id "GBI_15555"; transcript_id "GBI_15555-RA"; Parent "GBI_15555-RA"; gene_name "GBI_15555";
Scaffold168	maker	CDS	35263	35367	.	+	0	gene_id "GBI_15555"; transcript_id "GBI_15555-RB"; Parent "GBI_15555-RB"; gene_name "GBI_15555"; previous_transcript_id "GBI_15555-RB";
Scaffold168	maker	CDS	35578	35823	.	+	0	gene_id "GBI_15555"; transcript_id "GBI_15555-RB"; Parent "GBI_15555-RB"; gene_name "GBI_15555"; previous_transcript_id "GBI_15555-RB";
Scaffold168	maker	CDS	35925	36131	.	+	0	gene_id "GBI_15555"; transcript_id "GBI_15555-RB"; Parent "GBI_15555-RB"; gene_name "GBI_15555"; previous_transcript_id "GBI_15555-RB";
Scaffold168	maker	CDS	36259	36420	.	+	0	gene_id "GBI_15555"; transcript_id "GBI_15555-RB"; Parent "GBI_15555-RB"; gene_name "GBI_15555"; previous_transcript_id "GBI_15555-RB";
Scaffold168	maker	CDS	36818	37089	.	+	0	gene_id "GBI_15555"; transcript_id "GBI_15555-RB"; Parent "GBI_15555-RB"; gene_name "GBI_15555"; previous_transcript_id "GBI_15555-RB";
Scaffold168	maker	CDS	37385	37494	.	+	1	gene_id "GBI_15555"; transcript_id "GBI_15555-RB"; Parent "GBI_15555-RB"; gene_name "GBI_15555"; previous_transcript_id "GBI_15555-RB";
Scaffold168	maker	CDS	38435	38496	.	+	2	gene_id "GBI_15555"; transcript_id "GBI_15555-RB"; Parent "GBI_15555-RB"; gene_name "GBI_15555"; previous_transcript_id "GBI_15555-RB";
Scaffold168	AGAT	five_prime_UTR	34472	35262	.	+	.	gene_id "GBI_15555"; transcript_id "GBI_15555-RB"; Parent "GBI_15555-RB"; gene_name "GBI_15555"; previous_transcript_id "GBI_15555-RB";
Scaffold168	AGAT	three_prime_UTR	38497	43173	.	+	.	gene_id "GBI_15555"; transcript_id "GBI_15555-RB"; Parent "GBI_15555-RB"; gene_name "GBI_15555"; previous_transcript_id "GBI_15555-RB";
Scaffold168	AGAT	gene	58964	63688	.	-	.	gene_id "GBI_15556"; gene_name "GBI_15556";
Scaffold168	AGAT	transcript	58964	63688	.	-	.	gene_id "GBI_15556"; transcript_id "GBI_15556-RA"; Parent "GBI_15556"; gene_name "GBI_15556";
Scaffold168	maker	exon	58964	59572	.	-	.	gene_id "GBI_15556"; transcript_id "GBI_15556-RA"; Parent "GBI_15556-RA"; gene_name "GBI_15556";
Scaffold168	maker	exon	63260	63688	.	-	.	gene_id "GBI_15556"; transcript_id "GBI_15556-RA"; Parent "GBI_15556-RA"; gene_name "GBI_15556";
Scaffold168	maker	CDS	58964	59572	.	-	0	gene_id "GBI_15556"; transcript_id "GBI_15556-RA"; Parent "GBI_15556-RA"; gene_name "GBI_15556";
Scaffold168	maker	CDS	63260	63688	.	-	0	gene_id "GBI_15556"; transcript_id "GBI_15556-RA"; Parent "GBI_15556-RA"; gene_name "GBI_15556";
Scaffold168	AGAT	gene	74556	151182	.	-	.	gene_id "GBI_15557"; gene_name "GBI_15557";
Scaffold168	StringTie	transcript	74556	151182	.	-	.	gene_id "GBI_15557"; transcript_id "GBI_15557.1"; gene_name "GBI_15557"; oId "STRG.21379.1"; cmp_ref "GBI_15557-RA"; class_code "j"; tss_id "TSS9336";
Scaffold168	StringTie	exon	74556	74739	.	-	.	gene_id "GBI_15557"; transcript_id "GBI_15557.1"; exon_number "1";
Scaffold168	StringTie	exon	98040	98192	.	-	.	gene_id "GBI_15557"; transcript_id "GBI_15557.1"; exon_number "2";
Scaffold168	StringTie	exon	102452	102580	.	-	.	gene_id "GBI_15557"; transcript_id "GBI_15557.1"; exon_number "3";
Scaffold168	StringTie	exon	105758	106079	.	-	.	gene_id "GBI_15557"; transcript_id "GBI_15557.1"; exon_number "4";
Scaffold168	StringTie	exon	106987	107068	.	-	.	gene_id "GBI_15557"; transcript_id "GBI_15557.1"; exon_number "5";
Scaffold168	StringTie	exon	107158	107268	.	-	.	gene_id "GBI_15557"; transcript_id "GBI_15557.1"; exon_number "6";
Scaffold168	StringTie	exon	108276	108334	.	-	.	gene_id "GBI_15557"; transcript_id "GBI_15557.1"; exon_number "7";
Scaffold168	StringTie	exon	110213	110503	.	-	.	gene_id "GBI_15557"; transcript_id "GBI_15557.1"; exon_number "8";
Scaffold168	StringTie	exon	113493	113598	.	-	.	gene_id "GBI_15557"; transcript_id "GBI_15557.1"; exon_number "9";
Scaffold168	StringTie	exon	114036	114119	.	-	.	gene_id "GBI_15557"; transcript_id "GBI_15557.1"; exon_number "10";
Scaffold168	StringTie	exon	123178	123396	.	-	.	gene_id "GBI_15557"; transcript_id "GBI_15557.1"; exon_number "11";
Scaffold168	StringTie	exon	123579	123698	.	-	.	gene_id "GBI_15557"; transcript_id "GBI_15557.1"; exon_number "12";
Scaffold168	StringTie	exon	125830	126126	.	-	.	gene_id "GBI_15557"; transcript_id "GBI_15557.1"; exon_number "13";
Scaffold168	StringTie	exon	127357	127523	.	-	.	gene_id "GBI_15557"; transcript_id "GBI_15557.1"; exon_number "14";
Scaffold168	StringTie	exon	127646	127770	.	-	.	gene_id "GBI_15557"; transcript_id "GBI_15557.1"; exon_number "15";
Scaffold168	StringTie	exon	132968	133082	.	-	.	gene_id "GBI_15557"; transcript_id "GBI_15557.1"; exon_number "16";
Scaffold168	StringTie	exon	135426	135514	.	-	.	gene_id "GBI_15557"; transcript_id "GBI_15557.1"; exon_number "17";
Scaffold168	StringTie	exon	147518	147571	.	-	.	gene_id "GBI_15557"; transcript_id "GBI_15557.1"; exon_number "18";
Scaffold168	StringTie	exon	150077	150122	.	-	.	gene_id "GBI_15557"; transcript_id "GBI_15557.1"; exon_number "19";
Scaffold168	StringTie	exon	150241	150328	.	-	.	gene_id "GBI_15557"; transcript_id "GBI_15557.1"; exon_number "20";
Scaffold168	StringTie	exon	150406	150594	.	-	.	gene_id "GBI_15557"; transcript_id "GBI_15557.1"; exon_number "21";
Scaffold168	StringTie	exon	150995	151182	.	-	.	gene_id "GBI_15557"; transcript_id "GBI_15557.1"; exon_number "22";
Scaffold168	AGAT	transcript	74604	151155	.	-	.	gene_id "GBI_15557"; transcript_id "GBI_15557-RA"; Parent "GBI_15557"; gene_name "GBI_15557";
Scaffold168	maker	exon	74604	74739	.	-	.	gene_id "GBI_15557"; transcript_id "GBI_15557-RA"; Parent "GBI_15557-RA"; gene_name "GBI_15557";
Scaffold168	maker	exon	98040	98192	.	-	.	gene_id "GBI_15557"; transcript_id "GBI_15557-RA"; Parent "GBI_15557-RA"; gene_name "GBI_15557";
Scaffold168	maker	exon	102528	102580	.	-	.	gene_id "GBI_15557"; transcript_id "GBI_15557-RA"; Parent "GBI_15557-RA"; gene_name "GBI_15557";
Scaffold168	maker	exon	105758	106079	.	-	.	gene_id "GBI_15557"; transcript_id "GBI_15557-RA"; Parent "GBI_15557-RA"; gene_name "GBI_15557";
Scaffold168	maker	exon	106987	107068	.	-	.	gene_id "GBI_15557"; transcript_id "GBI_15557-RA"; Parent "GBI_15557-RA"; gene_name "GBI_15557";
Scaffold168	maker	exon	107158	107268	.	-	.	gene_id "GBI_15557"; transcript_id "GBI_15557-RA"; Parent "GBI_15557-RA"; gene_name "GBI_15557";
Scaffold168	maker	exon	108276	108334	.	-	.	gene_id "GBI_15557"; transcript_id "GBI_15557-RA"; Parent "GBI_15557-RA"; gene_name "GBI_15557";
Scaffold168	maker	exon	110213	110503	.	-	.	gene_id "GBI_15557"; transcript_id "GBI_15557-RA"; Parent "GBI_15557-RA"; gene_name "GBI_15557";
Scaffold168	maker	exon	113493	113598	.	-	.	gene_id "GBI_15557"; transcript_id "GBI_15557-RA"; Parent "GBI_15557-RA"; gene_name "GBI_15557";
Scaffold168	maker	exon	114036	114119	.	-	.	gene_id "GBI_15557"; transcript_id "GBI_15557-RA"; Parent "GBI_15557-RA"; gene_name "GBI_15557";
Scaffold168	maker	exon	123178	123396	.	-	.	gene_id "GBI_15557"; transcript_id "GBI_15557-RA"; Parent "GBI_15557-RA"; gene_name "GBI_15557";
Scaffold168	maker	exon	123579	123698	.	-	.	gene_id "GBI_15557"; transcript_id "GBI_15557-RA"; Parent "GBI_15557-RA"; gene_name "GBI_15557";
Scaffold168	maker	exon	125830	126126	.	-	.	gene_id "GBI_15557"; transcript_id "GBI_15557-RA"; Parent "GBI_15557-RA"; gene_name "GBI_15557";
Scaffold168	maker	exon	127357	127523	.	-	.	gene_id "GBI_15557"; transcript_id "GBI_15557-RA"; Parent "GBI_15557-RA"; gene_name "GBI_15557";
Scaffold168	maker	exon	127646	127770	.	-	.	gene_id "GBI_15557"; transcript_id "GBI_15557-RA"; Parent "GBI_15557-RA"; gene_name "GBI_15557";
Scaffold168	maker	exon	132968	133082	.	-	.	gene_id "GBI_15557"; transcript_id "GBI_15557-RA"; Parent "GBI_15557-RA"; gene_name "GBI_15557";
Scaffold168	maker	exon	135426	135514	.	-	.	gene_id "GBI_15557"; transcript_id "GBI_15557-RA"; Parent "GBI_15557-RA"; gene_name "GBI_15557";
Scaffold168	maker	exon	147518	147571	.	-	.	gene_id "GBI_15557"; transcript_id "GBI_15557-RA"; Parent "GBI_15557-RA"; gene_name "GBI_15557";
Scaffold168	maker	exon	150077	150122	.	-	.	gene_id "GBI_15557"; transcript_id "GBI_15557-RA"; Parent "GBI_15557-RA"; gene_name "GBI_15557";
Scaffold168	maker	exon	150241	150328	.	-	.	gene_id "GBI_15557"; transcript_id "GBI_15557-RA"; Parent "GBI_15557-RA"; gene_name "GBI_15557";
Scaffold168	maker	exon	150406	150594	.	-	.	gene_id "GBI_15557"; transcript_id "GBI_15557-RA"; Parent "GBI_15557-RA"; gene_name "GBI_15557";
Scaffold168	maker	exon	150676	151155	.	-	.	gene_id "GBI_15557"; transcript_id "GBI_15557-RA"; Parent "GBI_15557-RA"; gene_name "GBI_15557";
Scaffold168	maker	CDS	74604	74739	.	-	1	gene_id "GBI_15557"; transcript_id "GBI_15557-RA"; Parent "GBI_15557-RA"; gene_name "GBI_15557";
Scaffold168	maker	CDS	98040	98192	.	-	1	gene_id "GBI_15557"; transcript_id "GBI_15557-RA"; Parent "GBI_15557-RA"; gene_name "GBI_15557";
Scaffold168	maker	CDS	102528	102580	.	-	0	gene_id "GBI_15557"; transcript_id "GBI_15557-RA"; Parent "GBI_15557-RA"; gene_name "GBI_15557";
Scaffold168	maker	CDS	105758	106079	.	-	1	gene_id "GBI_15557"; transcript_id "GBI_15557-RA"; Parent "GBI_15557-RA"; gene_name "GBI_15557";
Scaffold168	maker	CDS	106987	107068	.	-	2	gene_id "GBI_15557"; transcript_id "GBI_15557-RA"; Parent "GBI_15557-RA"; gene_name "GBI_15557";
Scaffold168	maker	CDS	107158	107268	.	-	2	gene_id "GBI_15557"; transcript_id "GBI_15557-RA"; Parent "GBI_15557-RA"; gene_name "GBI_15557";
Scaffold168	maker	CDS	108276	108334	.	-	1	gene_id "GBI_15557"; transcript_id "GBI_15557-RA"; Parent "GBI_15557-RA"; gene_name "GBI_15557";
Scaffold168	maker	CDS	110213	110503	.	-	1	gene_id "GBI_15557"; transcript_id "GBI_15557-RA"; Parent "GBI_15557-RA"; gene_name "GBI_15557";
Scaffold168	maker	CDS	113493	113598	.	-	2	gene_id "GBI_15557"; transcript_id "GBI_15557-RA"; Parent "GBI_15557-RA"; gene_name "GBI_15557";
Scaffold168	maker	CDS	114036	114119	.	-	2	gene_id "GBI_15557"; transcript_id "GBI_15557-RA"; Parent "GBI_15557-RA"; gene_name "GBI_15557";
Scaffold168	maker	CDS	123178	123396	.	-	2	gene_id "GBI_15557"; transcript_id "GBI_15557-RA"; Parent "GBI_15557-RA"; gene_name "GBI_15557";
Scaffold168	maker	CDS	123579	123698	.	-	2	gene_id "GBI_15557"; transcript_id "GBI_15557-RA"; Parent "GBI_15557-RA"; gene_name "GBI_15557";
Scaffold168	maker	CDS	125830	126126	.	-	2	gene_id "GBI_15557"; transcript_id "GBI_15557-RA"; Parent "GBI_15557-RA"; gene_name "GBI_15557";
Scaffold168	maker	CDS	127357	127523	.	-	1	gene_id "GBI_15557"; transcript_id "GBI_15557-RA"; Parent "GBI_15557-RA"; gene_name "GBI_15557";
Scaffold168	maker	CDS	127646	127770	.	-	0	gene_id "GBI_15557"; transcript_id "GBI_15557-RA"; Parent "GBI_15557-RA"; gene_name "GBI_15557";
Scaffold168	maker	CDS	132968	133082	.	-	1	gene_id "GBI_15557"; transcript_id "GBI_15557-RA"; Parent "GBI_15557-RA"; gene_name "GBI_15557";
Scaffold168	maker	CDS	135426	135514	.	-	0	gene_id "GBI_15557"; transcript_id "GBI_15557-RA"; Parent "GBI_15557-RA"; gene_name "GBI_15557";
Scaffold168	maker	CDS	147518	147571	.	-	0	gene_id "GBI_15557"; transcript_id "GBI_15557-RA"; Parent "GBI_15557-RA"; gene_name "GBI_15557";
Scaffold168	maker	CDS	150077	150122	.	-	1	gene_id "GBI_15557"; transcript_id "GBI_15557-RA"; Parent "GBI_15557-RA"; gene_name "GBI_15557";
Scaffold168	maker	CDS	150241	150328	.	-	2	gene_id "GBI_15557"; transcript_id "GBI_15557-RA"; Parent "GBI_15557-RA"; gene_name "GBI_15557";
Scaffold168	maker	CDS	150406	150571	.	-	0	gene_id "GBI_15557"; transcript_id "GBI_15557-RA"; Parent "GBI_15557-RA"; gene_name "GBI_15557";
Scaffold168	AGAT	five_prime_UTR	150572	150594	.	-	.	gene_id "GBI_15557"; transcript_id "GBI_15557-RA"; Parent "GBI_15557-RA"; gene_name "GBI_15557";
Scaffold168	AGAT	five_prime_UTR	150676	151155	.	-	.	gene_id "GBI_15557"; transcript_id "GBI_15557-RA"; Parent "GBI_15557-RA"; gene_name "GBI_15557";
Scaffold168	StringTie	transcript	90802	151182	.	-	.	gene_id "GBI_15557"; transcript_id "GBI_15557.3"; gene_name "GBI_15557"; oId "STRG.21379.2"; cmp_ref "GBI_15557-RD"; class_code "j"; tss_id "TSS9336";
Scaffold168	StringTie	exon	90802	98192	.	-	.	gene_id "GBI_15557"; transcript_id "GBI_15557.3"; exon_number "1";
Scaffold168	StringTie	exon	102452	102580	.	-	.	gene_id "GBI_15557"; transcript_id "GBI_15557.3"; exon_number "2";
Scaffold168	StringTie	exon	105758	106079	.	-	.	gene_id "GBI_15557"; transcript_id "GBI_15557.3"; exon_number "3";
Scaffold168	StringTie	exon	106987	107068	.	-	.	gene_id "GBI_15557"; transcript_id "GBI_15557.3"; exon_number "4";
Scaffold168	StringTie	exon	107158	107268	.	-	.	gene_id "GBI_15557"; transcript_id "GBI_15557.3"; exon_number "5";
Scaffold168	StringTie	exon	108276	108334	.	-	.	gene_id "GBI_15557"; transcript_id "GBI_15557.3"; exon_number "6";
Scaffold168	StringTie	exon	110213	110503	.	-	.	gene_id "GBI_15557"; transcript_id "GBI_15557.3"; exon_number "7";
Scaffold168	StringTie	exon	113493	113598	.	-	.	gene_id "GBI_15557"; transcript_id "GBI_15557.3"; exon_number "8";
Scaffold168	StringTie	exon	114036	114119	.	-	.	gene_id "GBI_15557"; transcript_id "GBI_15557.3"; exon_number "9";
Scaffold168	StringTie	exon	123178	123396	.	-	.	gene_id "GBI_15557"; transcript_id "GBI_15557.3"; exon_number "10";
Scaffold168	StringTie	exon	123579	123698	.	-	.	gene_id "GBI_15557"; transcript_id "GBI_15557.3"; exon_number "11";
Scaffold168	StringTie	exon	125830	126126	.	-	.	gene_id "GBI_15557"; transcript_id "GBI_15557.3"; exon_number "12";
Scaffold168	StringTie	exon	127357	127523	.	-	.	gene_id "GBI_15557"; transcript_id "GBI_15557.3"; exon_number "13";
Scaffold168	StringTie	exon	127646	127770	.	-	.	gene_id "GBI_15557"; transcript_id "GBI_15557.3"; exon_number "14";
Scaffold168	StringTie	exon	132968	133082	.	-	.	gene_id "GBI_15557"; transcript_id "GBI_15557.3"; exon_number "15";
Scaffold168	StringTie	exon	135426	135514	.	-	.	gene_id "GBI_15557"; transcript_id "GBI_15557.3"; exon_number "16";
Scaffold168	StringTie	exon	147518	147571	.	-	.	gene_id "GBI_15557"; transcript_id "GBI_15557.3"; exon_number "17";
Scaffold168	StringTie	exon	150077	150122	.	-	.	gene_id "GBI_15557"; transcript_id "GBI_15557.3"; exon_number "18";
Scaffold168	StringTie	exon	150241	150328	.	-	.	gene_id "GBI_15557"; transcript_id "GBI_15557.3"; exon_number "19";
Scaffold168	StringTie	exon	150406	150594	.	-	.	gene_id "GBI_15557"; transcript_id "GBI_15557.3"; exon_number "20";
Scaffold168	StringTie	exon	150995	151182	.	-	.	gene_id "GBI_15557"; transcript_id "GBI_15557.3"; exon_number "21";
Scaffold168	AGAT	transcript	93906	151155	.	-	.	gene_id "GBI_15557"; transcript_id "GBI_15557-RB"; Parent "GBI_15557"; gene_name "GBI_15557";
Scaffold168	maker	exon	93906	98192	.	-	.	gene_id "GBI_15557"; transcript_id "GBI_15557-RB"; Parent "GBI_15557-RB"; gene_name "GBI_15557"; previous_transcript_id "GBI_15557-RB";
Scaffold168	maker	exon	102528	102580	.	-	.	gene_id "GBI_15557"; transcript_id "GBI_15557-RB"; Parent "GBI_15557-RB"; gene_name "GBI_15557"; previous_transcript_id "GBI_15557-RB";
Scaffold168	maker	exon	105758	106079	.	-	.	gene_id "GBI_15557"; transcript_id "GBI_15557-RB"; Parent "GBI_15557-RB"; gene_name "GBI_15557"; previous_transcript_id "GBI_15557-RB";
Scaffold168	maker	exon	106987	107068	.	-	.	gene_id "GBI_15557"; transcript_id "GBI_15557-RB"; Parent "GBI_15557-RB"; gene_name "GBI_15557"; previous_transcript_id "GBI_15557-RB";
Scaffold168	maker	exon	107158	107268	.	-	.	gene_id "GBI_15557"; transcript_id "GBI_15557-RB"; Parent "GBI_15557-RB"; gene_name "GBI_15557"; previous_transcript_id "GBI_15557-RB";
Scaffold168	maker	exon	108276	108334	.	-	.	gene_id "GBI_15557"; transcript_id "GBI_15557-RB"; Parent "GBI_15557-RB"; gene_name "GBI_15557"; previous_transcript_id "GBI_15557-RB";
Scaffold168	maker	exon	110213	110503	.	-	.	gene_id "GBI_15557"; transcript_id "GBI_15557-RB"; Parent "GBI_15557-RB"; gene_name "GBI_15557"; previous_transcript_id "GBI_15557-RB";
Scaffold168	maker	exon	113493	113598	.	-	.	gene_id "GBI_15557"; transcript_id "GBI_15557-RB"; Parent "GBI_15557-RB"; gene_name "GBI_15557"; previous_transcript_id "GBI_15557-RB";
Scaffold168	maker	exon	114036	114119	.	-	.	gene_id "GBI_15557"; transcript_id "GBI_15557-RB"; Parent "GBI_15557-RB"; gene_name "GBI_15557"; previous_transcript_id "GBI_15557-RB";
Scaffold168	maker	exon	123178	123396	.	-	.	gene_id "GBI_15557"; transcript_id "GBI_15557-RB"; Parent "GBI_15557-RB"; gene_name "GBI_15557"; previous_transcript_id "GBI_15557-RB";
Scaffold168	maker	exon	123579	123698	.	-	.	gene_id "GBI_15557"; transcript_id "GBI_15557-RB"; Parent "GBI_15557-RB"; gene_name "GBI_15557"; previous_transcript_id "GBI_15557-RB";
Scaffold168	maker	exon	125830	126126	.	-	.	gene_id "GBI_15557"; transcript_id "GBI_15557-RB"; Parent "GBI_15557-RB"; gene_name "GBI_15557"; previous_transcript_id "GBI_15557-RB";
Scaffold168	maker	exon	127357	127523	.	-	.	gene_id "GBI_15557"; transcript_id "GBI_15557-RB"; Parent "GBI_15557-RB"; gene_name "GBI_15557"; previous_transcript_id "GBI_15557-RB";
Scaffold168	maker	exon	127646	127770	.	-	.	gene_id "GBI_15557"; transcript_id "GBI_15557-RB"; Parent "GBI_15557-RB"; gene_name "GBI_15557"; previous_transcript_id "GBI_15557-RB";
Scaffold168	maker	exon	132968	133082	.	-	.	gene_id "GBI_15557"; transcript_id "GBI_15557-RB"; Parent "GBI_15557-RB"; gene_name "GBI_15557"; previous_transcript_id "GBI_15557-RB";
Scaffold168	maker	exon	135426	135514	.	-	.	gene_id "GBI_15557"; transcript_id "GBI_15557-RB"; Parent "GBI_15557-RB"; gene_name "GBI_15557"; previous_transcript_id "GBI_15557-RB";
Scaffold168	maker	exon	147518	147571	.	-	.	gene_id "GBI_15557"; transcript_id "GBI_15557-RB"; Parent "GBI_15557-RB"; gene_name "GBI_15557"; previous_transcript_id "GBI_15557-RB";
Scaffold168	maker	exon	150077	150122	.	-	.	gene_id "GBI_15557"; transcript_id "GBI_15557-RB"; Parent "GBI_15557-RB"; gene_name "GBI_15557"; previous_transcript_id "GBI_15557-RB";
Scaffold168	maker	exon	150241	150328	.	-	.	gene_id "GBI_15557"; transcript_id "GBI_15557-RB"; Parent "GBI_15557-RB"; gene_name "GBI_15557"; previous_transcript_id "GBI_15557-RB";
Scaffold168	maker	exon	150406	150594	.	-	.	gene_id "GBI_15557"; transcript_id "GBI_15557-RB"; Parent "GBI_15557-RB"; gene_name "GBI_15557"; previous_transcript_id "GBI_15557-RB";
Scaffold168	maker	exon	150676	151155	.	-	.	gene_id "GBI_15557"; transcript_id "GBI_15557-RB"; Parent "GBI_15557-RB"; gene_name "GBI_15557"; previous_transcript_id "GBI_15557-RB";
Scaffold168	AGAT	transcript	93906	151155	.	-	.	gene_id "GBI_15557"; transcript_id "GBI_15557-RC"; Parent "GBI_15557"; gene_name "GBI_15557";
Scaffold168	maker	exon	93906	98192	.	-	.	gene_id "GBI_15557"; transcript_id "GBI_15557-RC"; Parent "GBI_15557-RC"; gene_name "GBI_15557"; previous_transcript_id "GBI_15557-RC";
Scaffold168	maker	exon	102528	102580	.	-	.	gene_id "GBI_15557"; transcript_id "GBI_15557-RC"; Parent "GBI_15557-RC"; gene_name "GBI_15557"; previous_transcript_id "GBI_15557-RC";
Scaffold168	maker	exon	105758	106079	.	-	.	gene_id "GBI_15557"; transcript_id "GBI_15557-RC"; Parent "GBI_15557-RC"; gene_name "GBI_15557"; previous_transcript_id "GBI_15557-RC";
Scaffold168	maker	exon	106987	107068	.	-	.	gene_id "GBI_15557"; transcript_id "GBI_15557-RC"; Parent "GBI_15557-RC"; gene_name "GBI_15557"; previous_transcript_id "GBI_15557-RC";
Scaffold168	maker	exon	107158	107268	.	-	.	gene_id "GBI_15557"; transcript_id "GBI_15557-RC"; Parent "GBI_15557-RC"; gene_name "GBI_15557"; previous_transcript_id "GBI_15557-RC";
Scaffold168	maker	exon	108276	108334	.	-	.	gene_id "GBI_15557"; transcript_id "GBI_15557-RC"; Parent "GBI_15557-RC"; gene_name "GBI_15557"; previous_transcript_id "GBI_15557-RC";
Scaffold168	maker	exon	110213	110503	.	-	.	gene_id "GBI_15557"; transcript_id "GBI_15557-RC"; Parent "GBI_15557-RC"; gene_name "GBI_15557"; previous_transcript_id "GBI_15557-RC";
Scaffold168	maker	exon	113493	113598	.	-	.	gene_id "GBI_15557"; transcript_id "GBI_15557-RC"; Parent "GBI_15557-RC"; gene_name "GBI_15557"; previous_transcript_id "GBI_15557-RC";
Scaffold168	maker	exon	123178	123396	.	-	.	gene_id "GBI_15557"; transcript_id "GBI_15557-RC"; Parent "GBI_15557-RC"; gene_name "GBI_15557"; previous_transcript_id "GBI_15557-RC";
Scaffold168	maker	exon	123579	123698	.	-	.	gene_id "GBI_15557"; transcript_id "GBI_15557-RC"; Parent "GBI_15557-RC"; gene_name "GBI_15557"; previous_transcript_id "GBI_15557-RC";
Scaffold168	maker	exon	125830	126126	.	-	.	gene_id "GBI_15557"; transcript_id "GBI_15557-RC"; Parent "GBI_15557-RC"; gene_name "GBI_15557"; previous_transcript_id "GBI_15557-RC";
Scaffold168	maker	exon	127357	127523	.	-	.	gene_id "GBI_15557"; transcript_id "GBI_15557-RC"; Parent "GBI_15557-RC"; gene_name "GBI_15557"; previous_transcript_id "GBI_15557-RC";
Scaffold168	maker	exon	127646	127770	.	-	.	gene_id "GBI_15557"; transcript_id "GBI_15557-RC"; Parent "GBI_15557-RC"; gene_name "GBI_15557"; previous_transcript_id "GBI_15557-RC";
Scaffold168	maker	exon	132968	133082	.	-	.	gene_id "GBI_15557"; transcript_id "GBI_15557-RC"; Parent "GBI_15557-RC"; gene_name "GBI_15557"; previous_transcript_id "GBI_15557-RC";
Scaffold168	maker	exon	135426	135514	.	-	.	gene_id "GBI_15557"; transcript_id "GBI_15557-RC"; Parent "GBI_15557-RC"; gene_name "GBI_15557"; previous_transcript_id "GBI_15557-RC";
Scaffold168	maker	exon	147518	147571	.	-	.	gene_id "GBI_15557"; transcript_id "GBI_15557-RC"; Parent "GBI_15557-RC"; gene_name "GBI_15557"; previous_transcript_id "GBI_15557-RC";
Scaffold168	maker	exon	150077	150122	.	-	.	gene_id "GBI_15557"; transcript_id "GBI_15557-RC"; Parent "GBI_15557-RC"; gene_name "GBI_15557"; previous_transcript_id "GBI_15557-RC";
Scaffold168	maker	exon	150241	150328	.	-	.	gene_id "GBI_15557"; transcript_id "GBI_15557-RC"; Parent "GBI_15557-RC"; gene_name "GBI_15557"; previous_transcript_id "GBI_15557-RC";
Scaffold168	maker	exon	150406	150594	.	-	.	gene_id "GBI_15557"; transcript_id "GBI_15557-RC"; Parent "GBI_15557-RC"; gene_name "GBI_15557"; previous_transcript_id "GBI_15557-RC";
Scaffold168	maker	exon	150995	151155	.	-	.	gene_id "GBI_15557"; transcript_id "GBI_15557-RC"; Parent "GBI_15557-RC"; gene_name "GBI_15557"; previous_transcript_id "GBI_15557-RC";
Scaffold168	AGAT	transcript	93906	151155	.	-	.	gene_id "GBI_15557"; transcript_id "GBI_15557-RD"; Parent "GBI_15557"; gene_name "GBI_15557";
Scaffold168	maker	exon	93906	98192	.	-	.	gene_id "GBI_15557"; transcript_id "GBI_15557-RD"; Parent "GBI_15557-RD"; gene_name "GBI_15557"; previous_transcript_id "GBI_15557-RD";
Scaffold168	maker	exon	102528	102580	.	-	.	gene_id "GBI_15557"; transcript_id "GBI_15557-RD"; Parent "GBI_15557-RD"; gene_name "GBI_15557"; previous_transcript_id "GBI_15557-RD";
Scaffold168	maker	exon	105758	106079	.	-	.	gene_id "GBI_15557"; transcript_id "GBI_15557-RD"; Parent "GBI_15557-RD"; gene_name "GBI_15557"; previous_transcript_id "GBI_15557-RD";
Scaffold168	maker	exon	106987	107068	.	-	.	gene_id "GBI_15557"; transcript_id "GBI_15557-RD"; Parent "GBI_15557-RD"; gene_name "GBI_15557"; previous_transcript_id "GBI_15557-RD";
Scaffold168	maker	exon	107158	107268	.	-	.	gene_id "GBI_15557"; transcript_id "GBI_15557-RD"; Parent "GBI_15557-RD"; gene_name "GBI_15557"; previous_transcript_id "GBI_15557-RD";
Scaffold168	maker	exon	108276	108334	.	-	.	gene_id "GBI_15557"; transcript_id "GBI_15557-RD"; Parent "GBI_15557-RD"; gene_name "GBI_15557"; previous_transcript_id "GBI_15557-RD";
Scaffold168	maker	exon	110213	110503	.	-	.	gene_id "GBI_15557"; transcript_id "GBI_15557-RD"; Parent "GBI_15557-RD"; gene_name "GBI_15557"; previous_transcript_id "GBI_15557-RD";
Scaffold168	maker	exon	113493	113598	.	-	.	gene_id "GBI_15557"; transcript_id "GBI_15557-RD"; Parent "GBI_15557-RD"; gene_name "GBI_15557"; previous_transcript_id "GBI_15557-RD";
Scaffold168	maker	exon	114036	114119	.	-	.	gene_id "GBI_15557"; transcript_id "GBI_15557-RD"; Parent "GBI_15557-RD"; gene_name "GBI_15557"; previous_transcript_id "GBI_15557-RD";
Scaffold168	maker	exon	123178	123396	.	-	.	gene_id "GBI_15557"; transcript_id "GBI_15557-RD"; Parent "GBI_15557-RD"; gene_name "GBI_15557"; previous_transcript_id "GBI_15557-RD";
Scaffold168	maker	exon	123579	123698	.	-	.	gene_id "GBI_15557"; transcript_id "GBI_15557-RD"; Parent "GBI_15557-RD"; gene_name "GBI_15557"; previous_transcript_id "GBI_15557-RD";
Scaffold168	maker	exon	125830	126126	.	-	.	gene_id "GBI_15557"; transcript_id "GBI_15557-RD"; Parent "GBI_15557-RD"; gene_name "GBI_15557"; previous_transcript_id "GBI_15557-RD";
Scaffold168	maker	exon	127357	127523	.	-	.	gene_id "GBI_15557"; transcript_id "GBI_15557-RD"; Parent "GBI_15557-RD"; gene_name "GBI_15557"; previous_transcript_id "GBI_15557-RD";
Scaffold168	maker	exon	127646	127770	.	-	.	gene_id "GBI_15557"; transcript_id "GBI_15557-RD"; Parent "GBI_15557-RD"; gene_name "GBI_15557"; previous_transcript_id "GBI_15557-RD";
Scaffold168	maker	exon	132968	133082	.	-	.	gene_id "GBI_15557"; transcript_id "GBI_15557-RD"; Parent "GBI_15557-RD"; gene_name "GBI_15557"; previous_transcript_id "GBI_15557-RD";
Scaffold168	maker	exon	135426	135514	.	-	.	gene_id "GBI_15557"; transcript_id "GBI_15557-RD"; Parent "GBI_15557-RD"; gene_name "GBI_15557"; previous_transcript_id "GBI_15557-RD";
Scaffold168	maker	exon	147518	147571	.	-	.	gene_id "GBI_15557"; transcript_id "GBI_15557-RD"; Parent "GBI_15557-RD"; gene_name "GBI_15557"; previous_transcript_id "GBI_15557-RD";
Scaffold168	maker	exon	150077	150122	.	-	.	gene_id "GBI_15557"; transcript_id "GBI_15557-RD"; Parent "GBI_15557-RD"; gene_name "GBI_15557"; previous_transcript_id "GBI_15557-RD";
Scaffold168	maker	exon	150241	150328	.	-	.	gene_id "GBI_15557"; transcript_id "GBI_15557-RD"; Parent "GBI_15557-RD"; gene_name "GBI_15557"; previous_transcript_id "GBI_15557-RD";
Scaffold168	maker	exon	150406	150594	.	-	.	gene_id "GBI_15557"; transcript_id "GBI_15557-RD"; Parent "GBI_15557-RD"; gene_name "GBI_15557"; previous_transcript_id "GBI_15557-RD";
Scaffold168	maker	exon	150995	151155	.	-	.	gene_id "GBI_15557"; transcript_id "GBI_15557-RD"; Parent "GBI_15557-RD"; gene_name "GBI_15557"; previous_transcript_id "GBI_15557-RD";
Scaffold168	StringTie	transcript	107744	151182	.	-	.	gene_id "GBI_15557"; transcript_id "GBI_15557.7"; gene_name "GBI_15557"; oId "STRG.21379.4"; cmp_ref "GBI_15557-RD"; class_code "n"; tss_id "TSS9336";
Scaffold168	StringTie	exon	107744	110503	.	-	.	gene_id "GBI_15557"; transcript_id "GBI_15557.7"; exon_number "1";
Scaffold168	StringTie	exon	113493	113598	.	-	.	gene_id "GBI_15557"; transcript_id "GBI_15557.7"; exon_number "2";
Scaffold168	StringTie	exon	114036	114119	.	-	.	gene_id "GBI_15557"; transcript_id "GBI_15557.7"; exon_number "3";
Scaffold168	StringTie	exon	123178	123333	.	-	.	gene_id "GBI_15557"; transcript_id "GBI_15557.7"; exon_number "4";
Scaffold168	StringTie	exon	123579	123698	.	-	.	gene_id "GBI_15557"; transcript_id "GBI_15557.7"; exon_number "5";
Scaffold168	StringTie	exon	125830	126126	.	-	.	gene_id "GBI_15557"; transcript_id "GBI_15557.7"; exon_number "6";
Scaffold168	StringTie	exon	127357	127523	.	-	.	gene_id "GBI_15557"; transcript_id "GBI_15557.7"; exon_number "7";
Scaffold168	StringTie	exon	127646	127770	.	-	.	gene_id "GBI_15557"; transcript_id "GBI_15557.7"; exon_number "8";
Scaffold168	StringTie	exon	132968	133082	.	-	.	gene_id "GBI_15557"; transcript_id "GBI_15557.7"; exon_number "9";
Scaffold168	StringTie	exon	135426	135514	.	-	.	gene_id "GBI_15557"; transcript_id "GBI_15557.7"; exon_number "10";
Scaffold168	StringTie	exon	147518	147571	.	-	.	gene_id "GBI_15557"; transcript_id "GBI_15557.7"; exon_number "11";
Scaffold168	StringTie	exon	150077	150122	.	-	.	gene_id "GBI_15557"; transcript_id "GBI_15557.7"; exon_number "12";
Scaffold168	StringTie	exon	150241	150328	.	-	.	gene_id "GBI_15557"; transcript_id "GBI_15557.7"; exon_number "13";
Scaffold168	StringTie	exon	150406	150594	.	-	.	gene_id "GBI_15557"; transcript_id "GBI_15557.7"; exon_number "14";
Scaffold168	StringTie	exon	150995	151182	.	-	.	gene_id "GBI_15557"; transcript_id "GBI_15557.7"; exon_number "15";
Scaffold168	StringTie	transcript	107744	119451	.	-	.	gene_id "GBI_15557"; transcript_id "GBI_15557.8"; gene_name "GBI_15557"; oId "STRG.21379.3"; cmp_ref "GBI_15557-RB"; class_code "j"; tss_id "TSS9337";
Scaffold168	StringTie	exon	107744	108334	.	-	.	gene_id "GBI_15557"; transcript_id "GBI_15557.8"; exon_number "1";
Scaffold168	StringTie	exon	110213	110503	.	-	.	gene_id "GBI_15557"; transcript_id "GBI_15557.8"; exon_number "2";
Scaffold168	StringTie	exon	113493	113598	.	-	.	gene_id "GBI_15557"; transcript_id "GBI_15557.8"; exon_number "3";
Scaffold168	StringTie	exon	114036	119451	.	-	.	gene_id "GBI_15557"; transcript_id "GBI_15557.8"; exon_number "4";
Scaffold168	StringTie	transcript	119651	151182	.	-	.	gene_id "GBI_15557"; transcript_id "GBI_15557.9"; gene_name "GBI_15557"; oId "STRG.21379.5"; cmp_ref "GBI_15557-RC"; class_code "j"; tss_id "TSS9336";
Scaffold168	StringTie	exon	119651	123396	.	-	.	gene_id "GBI_15557"; transcript_id "GBI_15557.9"; exon_number "1";
Scaffold168	StringTie	exon	123579	123698	.	-	.	gene_id "GBI_15557"; transcript_id "GBI_15557.9"; exon_number "2";
Scaffold168	StringTie	exon	125830	126126	.	-	.	gene_id "GBI_15557"; transcript_id "GBI_15557.9"; exon_number "3";
Scaffold168	StringTie	exon	127357	127523	.	-	.	gene_id "GBI_15557"; transcript_id "GBI_15557.9"; exon_number "4";
Scaffold168	StringTie	exon	127646	127770	.	-	.	gene_id "GBI_15557"; transcript_id "GBI_15557.9"; exon_number "5";
Scaffold168	StringTie	exon	132968	133082	.	-	.	gene_id "GBI_15557"; transcript_id "GBI_15557.9"; exon_number "6";
Scaffold168	StringTie	exon	135426	135514	.	-	.	gene_id "GBI_15557"; transcript_id "GBI_15557.9"; exon_number "7";
Scaffold168	StringTie	exon	147518	147571	.	-	.	gene_id "GBI_15557"; transcript_id "GBI_15557.9"; exon_number "8";
Scaffold168	StringTie	exon	150077	150122	.	-	.	gene_id "GBI_15557"; transcript_id "GBI_15557.9"; exon_number "9";
Scaffold168	StringTie	exon	150241	150328	.	-	.	gene_id "GBI_15557"; transcript_id "GBI_15557.9"; exon_number "10";
Scaffold168	StringTie	exon	150406	150594	.	-	.	gene_id "GBI_15557"; transcript_id "GBI_15557.9"; exon_number "11";
Scaffold168	StringTie	exon	150995	151182	.	-	.	gene_id "GBI_15557"; transcript_id "GBI_15557.9"; exon_number "12";
Scaffold168	StringTie	transcript	128402	151182	.	-	.	gene_id "GBI_15557"; transcript_id "GBI_15557.10"; gene_name "GBI_15557"; oId "STRG.21379.6"; cmp_ref "GBI_15557-RC"; class_code "j"; tss_id "TSS9336";
Scaffold168	StringTie	exon	128402	133082	.	-	.	gene_id "GBI_15557"; transcript_id "GBI_15557.10"; exon_number "1";
Scaffold168	StringTie	exon	135426	135514	.	-	.	gene_id "GBI_15557"; transcript_id "GBI_15557.10"; exon_number "2";
Scaffold168	StringTie	exon	147518	147571	.	-	.	gene_id "GBI_15557"; transcript_id "GBI_15557.10"; exon_number "3";
Scaffold168	StringTie	exon	150077	150122	.	-	.	gene_id "GBI_15557"; transcript_id "GBI_15557.10"; exon_number "4";
Scaffold168	StringTie	exon	150241	150328	.	-	.	gene_id "GBI_15557"; transcript_id "GBI_15557.10"; exon_number "5";
Scaffold168	StringTie	exon	150406	150594	.	-	.	gene_id "GBI_15557"; transcript_id "GBI_15557.10"; exon_number "6";
Scaffold168	StringTie	exon	150995	151182	.	-	.	gene_id "GBI_15557"; transcript_id "GBI_15557.10"; exon_number "7";
Scaffold168	StringTie	transcript	136665	151182	.	-	.	gene_id "GBI_15557"; transcript_id "GBI_15557.11"; gene_name "GBI_15557"; oId "STRG.21379.8"; cmp_ref "GBI_15557-RC"; class_code "n"; tss_id "TSS9336";
Scaffold168	StringTie	exon	136665	150122	.	-	.	gene_id "GBI_15557"; transcript_id "GBI_15557.11"; exon_number "1";
Scaffold168	StringTie	exon	150241	150328	.	-	.	gene_id "GBI_15557"; transcript_id "GBI_15557.11"; exon_number "2";
Scaffold168	StringTie	exon	150406	150594	.	-	.	gene_id "GBI_15557"; transcript_id "GBI_15557.11"; exon_number "3";
Scaffold168	StringTie	exon	150995	151182	.	-	.	gene_id "GBI_15557"; transcript_id "GBI_15557.11"; exon_number "4";
Scaffold168	StringTie	transcript	136665	151182	.	-	.	gene_id "GBI_15557"; transcript_id "GBI_15557.12"; gene_name "GBI_15557"; oId "STRG.21379.7"; cmp_ref "GBI_15557-RC"; class_code "j"; tss_id "TSS9336";
Scaffold168	StringTie	exon	136665	147571	.	-	.	gene_id "GBI_15557"; transcript_id "GBI_15557.12"; exon_number "1";
Scaffold168	StringTie	exon	150077	150122	.	-	.	gene_id "GBI_15557"; transcript_id "GBI_15557.12"; exon_number "2";
Scaffold168	StringTie	exon	150241	150328	.	-	.	gene_id "GBI_15557"; transcript_id "GBI_15557.12"; exon_number "3";
Scaffold168	StringTie	exon	150406	150594	.	-	.	gene_id "GBI_15557"; transcript_id "GBI_15557.12"; exon_number "4";
Scaffold168	StringTie	exon	150995	151182	.	-	.	gene_id "GBI_15557"; transcript_id "GBI_15557.12"; exon_number "5";
Scaffold168	maker	CDS	97955	98192	.	-	1	gene_id "GBI_15557"; transcript_id "GBI_15557-RB"; Parent "GBI_15557-RB"; gene_name "GBI_15557"; previous_transcript_id "GBI_15557-RB";
Scaffold168	maker	CDS	102528	102580	.	-	0	gene_id "GBI_15557"; transcript_id "GBI_15557-RB"; Parent "GBI_15557-RB"; gene_name "GBI_15557"; previous_transcript_id "GBI_15557-RB";
Scaffold168	maker	CDS	105758	106079	.	-	1	gene_id "GBI_15557"; transcript_id "GBI_15557-RB"; Parent "GBI_15557-RB"; gene_name "GBI_15557"; previous_transcript_id "GBI_15557-RB";
Scaffold168	maker	CDS	106987	107068	.	-	2	gene_id "GBI_15557"; transcript_id "GBI_15557-RB"; Parent "GBI_15557-RB"; gene_name "GBI_15557"; previous_transcript_id "GBI_15557-RB";
Scaffold168	maker	CDS	107158	107268	.	-	2	gene_id "GBI_15557"; transcript_id "GBI_15557-RB"; Parent "GBI_15557-RB"; gene_name "GBI_15557"; previous_transcript_id "GBI_15557-RB";
Scaffold168	maker	CDS	108276	108334	.	-	1	gene_id "GBI_15557"; transcript_id "GBI_15557-RB"; Parent "GBI_15557-RB"; gene_name "GBI_15557"; previous_transcript_id "GBI_15557-RB";
Scaffold168	maker	CDS	110213	110503	.	-	1	gene_id "GBI_15557"; transcript_id "GBI_15557-RB"; Parent "GBI_15557-RB"; gene_name "GBI_15557"; previous_transcript_id "GBI_15557-RB";
Scaffold168	maker	CDS	113493	113598	.	-	2	gene_id "GBI_15557"; transcript_id "GBI_15557-RB"; Parent "GBI_15557-RB"; gene_name "GBI_15557"; previous_transcript_id "GBI_15557-RB";
Scaffold168	maker	CDS	114036	114119	.	-	2	gene_id "GBI_15557"; transcript_id "GBI_15557-RB"; Parent "GBI_15557-RB"; gene_name "GBI_15557"; previous_transcript_id "GBI_15557-RB";
Scaffold168	maker	CDS	123178	123396	.	-	2	gene_id "GBI_15557"; transcript_id "GBI_15557-RB"; Parent "GBI_15557-RB"; gene_name "GBI_15557"; previous_transcript_id "GBI_15557-RB";
Scaffold168	maker	CDS	123579	123698	.	-	2	gene_id "GBI_15557"; transcript_id "GBI_15557-RB"; Parent "GBI_15557-RB"; gene_name "GBI_15557"; previous_transcript_id "GBI_15557-RB";
Scaffold168	maker	CDS	125830	126126	.	-	2	gene_id "GBI_15557"; transcript_id "GBI_15557-RB"; Parent "GBI_15557-RB"; gene_name "GBI_15557"; previous_transcript_id "GBI_15557-RB";
Scaffold168	maker	CDS	127357	127523	.	-	1	gene_id "GBI_15557"; transcript_id "GBI_15557-RB"; Parent "GBI_15557-RB"; gene_name "GBI_15557"; previous_transcript_id "GBI_15557-RB";
Scaffold168	maker	CDS	127646	127770	.	-	0	gene_id "GBI_15557"; transcript_id "GBI_15557-RB"; Parent "GBI_15557-RB"; gene_name "GBI_15557"; previous_transcript_id "GBI_15557-RB";
Scaffold168	maker	CDS	132968	133082	.	-	1	gene_id "GBI_15557"; transcript_id "GBI_15557-RB"; Parent "GBI_15557-RB"; gene_name "GBI_15557"; previous_transcript_id "GBI_15557-RB";
Scaffold168	maker	CDS	135426	135514	.	-	0	gene_id "GBI_15557"; transcript_id "GBI_15557-RB"; Parent "GBI_15557-RB"; gene_name "GBI_15557"; previous_transcript_id "GBI_15557-RB";
Scaffold168	maker	CDS	147518	147571	.	-	0	gene_id "GBI_15557"; transcript_id "GBI_15557-RB"; Parent "GBI_15557-RB"; gene_name "GBI_15557"; previous_transcript_id "GBI_15557-RB";
Scaffold168	maker	CDS	150077	150122	.	-	1	gene_id "GBI_15557"; transcript_id "GBI_15557-RB"; Parent "GBI_15557-RB"; gene_name "GBI_15557"; previous_transcript_id "GBI_15557-RB";
Scaffold168	maker	CDS	150241	150328	.	-	2	gene_id "GBI_15557"; transcript_id "GBI_15557-RB"; Parent "GBI_15557-RB"; gene_name "GBI_15557"; previous_transcript_id "GBI_15557-RB";
Scaffold168	maker	CDS	150406	150571	.	-	0	gene_id "GBI_15557"; transcript_id "GBI_15557-RB"; Parent "GBI_15557-RB"; gene_name "GBI_15557"; previous_transcript_id "GBI_15557-RB";
Scaffold168	AGAT	five_prime_UTR	150572	150594	.	-	.	gene_id "GBI_15557"; transcript_id "GBI_15557-RB"; Parent "GBI_15557-RB"; gene_name "GBI_15557"; previous_transcript_id "GBI_15557-RB";
Scaffold168	AGAT	five_prime_UTR	150676	151155	.	-	.	gene_id "GBI_15557"; transcript_id "GBI_15557-RB"; Parent "GBI_15557-RB"; gene_name "GBI_15557"; previous_transcript_id "GBI_15557-RB";
Scaffold168	AGAT	three_prime_UTR	93906	97954	.	-	.	gene_id "GBI_15557"; transcript_id "GBI_15557-RB"; Parent "GBI_15557-RB"; gene_name "GBI_15557"; previous_transcript_id "GBI_15557-RB";
Scaffold168	maker	CDS	97955	98192	.	-	1	gene_id "GBI_15557"; transcript_id "GBI_15557-RC"; Parent "GBI_15557-RC"; gene_name "GBI_15557"; previous_transcript_id "GBI_15557-RC";
Scaffold168	maker	CDS	102528	102580	.	-	0	gene_id "GBI_15557"; transcript_id "GBI_15557-RC"; Parent "GBI_15557-RC"; gene_name "GBI_15557"; previous_transcript_id "GBI_15557-RC";
Scaffold168	maker	CDS	105758	106079	.	-	1	gene_id "GBI_15557"; transcript_id "GBI_15557-RC"; Parent "GBI_15557-RC"; gene_name "GBI_15557"; previous_transcript_id "GBI_15557-RC";
Scaffold168	maker	CDS	106987	107068	.	-	2	gene_id "GBI_15557"; transcript_id "GBI_15557-RC"; Parent "GBI_15557-RC"; gene_name "GBI_15557"; previous_transcript_id "GBI_15557-RC";
Scaffold168	maker	CDS	107158	107268	.	-	2	gene_id "GBI_15557"; transcript_id "GBI_15557-RC"; Parent "GBI_15557-RC"; gene_name "GBI_15557"; previous_transcript_id "GBI_15557-RC";
Scaffold168	maker	CDS	108276	108334	.	-	1	gene_id "GBI_15557"; transcript_id "GBI_15557-RC"; Parent "GBI_15557-RC"; gene_name "GBI_15557"; previous_transcript_id "GBI_15557-RC";
Scaffold168	maker	CDS	110213	110503	.	-	1	gene_id "GBI_15557"; transcript_id "GBI_15557-RC"; Parent "GBI_15557-RC"; gene_name "GBI_15557"; previous_transcript_id "GBI_15557-RC";
Scaffold168	maker	CDS	113493	113598	.	-	2	gene_id "GBI_15557"; transcript_id "GBI_15557-RC"; Parent "GBI_15557-RC"; gene_name "GBI_15557"; previous_transcript_id "GBI_15557-RC";
Scaffold168	maker	CDS	123178	123396	.	-	2	gene_id "GBI_15557"; transcript_id "GBI_15557-RC"; Parent "GBI_15557-RC"; gene_name "GBI_15557"; previous_transcript_id "GBI_15557-RC";
Scaffold168	maker	CDS	123579	123698	.	-	2	gene_id "GBI_15557"; transcript_id "GBI_15557-RC"; Parent "GBI_15557-RC"; gene_name "GBI_15557"; previous_transcript_id "GBI_15557-RC";
Scaffold168	maker	CDS	125830	126126	.	-	2	gene_id "GBI_15557"; transcript_id "GBI_15557-RC"; Parent "GBI_15557-RC"; gene_name "GBI_15557"; previous_transcript_id "GBI_15557-RC";
Scaffold168	maker	CDS	127357	127523	.	-	1	gene_id "GBI_15557"; transcript_id "GBI_15557-RC"; Parent "GBI_15557-RC"; gene_name "GBI_15557"; previous_transcript_id "GBI_15557-RC";
Scaffold168	maker	CDS	127646	127770	.	-	0	gene_id "GBI_15557"; transcript_id "GBI_15557-RC"; Parent "GBI_15557-RC"; gene_name "GBI_15557"; previous_transcript_id "GBI_15557-RC";
Scaffold168	maker	CDS	132968	133082	.	-	1	gene_id "GBI_15557"; transcript_id "GBI_15557-RC"; Parent "GBI_15557-RC"; gene_name "GBI_15557"; previous_transcript_id "GBI_15557-RC";
Scaffold168	maker	CDS	135426	135514	.	-	0	gene_id "GBI_15557"; transcript_id "GBI_15557-RC"; Parent "GBI_15557-RC"; gene_name "GBI_15557"; previous_transcript_id "GBI_15557-RC";
Scaffold168	maker	CDS	147518	147571	.	-	0	gene_id "GBI_15557"; transcript_id "GBI_15557-RC"; Parent "GBI_15557-RC"; gene_name "GBI_15557"; previous_transcript_id "GBI_15557-RC";
Scaffold168	maker	CDS	150077	150122	.	-	1	gene_id "GBI_15557"; transcript_id "GBI_15557-RC"; Parent "GBI_15557-RC"; gene_name "GBI_15557"; previous_transcript_id "GBI_15557-RC";
Scaffold168	maker	CDS	150241	150328	.	-	2	gene_id "GBI_15557"; transcript_id "GBI_15557-RC"; Parent "GBI_15557-RC"; gene_name "GBI_15557"; previous_transcript_id "GBI_15557-RC";
Scaffold168	maker	CDS	150406	150571	.	-	0	gene_id "GBI_15557"; transcript_id "GBI_15557-RC"; Parent "GBI_15557-RC"; gene_name "GBI_15557"; previous_transcript_id "GBI_15557-RC";
Scaffold168	AGAT	five_prime_UTR	150572	150594	.	-	.	gene_id "GBI_15557"; transcript_id "GBI_15557-RC"; Parent "GBI_15557-RC"; gene_name "GBI_15557"; previous_transcript_id "GBI_15557-RC";
Scaffold168	AGAT	five_prime_UTR	150995	151155	.	-	.	gene_id "GBI_15557"; transcript_id "GBI_15557-RC"; Parent "GBI_15557-RC"; gene_name "GBI_15557"; previous_transcript_id "GBI_15557-RC";
Scaffold168	AGAT	three_prime_UTR	93906	97954	.	-	.	gene_id "GBI_15557"; transcript_id "GBI_15557-RC"; Parent "GBI_15557-RC"; gene_name "GBI_15557"; previous_transcript_id "GBI_15557-RC";
Scaffold168	maker	CDS	97955	98192	.	-	1	gene_id "GBI_15557"; transcript_id "GBI_15557-RD"; Parent "GBI_15557-RD"; gene_name "GBI_15557"; previous_transcript_id "GBI_15557-RD";
Scaffold168	maker	CDS	102528	102580	.	-	0	gene_id "GBI_15557"; transcript_id "GBI_15557-RD"; Parent "GBI_15557-RD"; gene_name "GBI_15557"; previous_transcript_id "GBI_15557-RD";
Scaffold168	maker	CDS	105758	106079	.	-	1	gene_id "GBI_15557"; transcript_id "GBI_15557-RD"; Parent "GBI_15557-RD"; gene_name "GBI_15557"; previous_transcript_id "GBI_15557-RD";
Scaffold168	maker	CDS	106987	107068	.	-	2	gene_id "GBI_15557"; transcript_id "GBI_15557-RD"; Parent "GBI_15557-RD"; gene_name "GBI_15557"; previous_transcript_id "GBI_15557-RD";
Scaffold168	maker	CDS	107158	107268	.	-	2	gene_id "GBI_15557"; transcript_id "GBI_15557-RD"; Parent "GBI_15557-RD"; gene_name "GBI_15557"; previous_transcript_id "GBI_15557-RD";
Scaffold168	maker	CDS	108276	108334	.	-	1	gene_id "GBI_15557"; transcript_id "GBI_15557-RD"; Parent "GBI_15557-RD"; gene_name "GBI_15557"; previous_transcript_id "GBI_15557-RD";
Scaffold168	maker	CDS	110213	110503	.	-	1	gene_id "GBI_15557"; transcript_id "GBI_15557-RD"; Parent "GBI_15557-RD"; gene_name "GBI_15557"; previous_transcript_id "GBI_15557-RD";
Scaffold168	maker	CDS	113493	113598	.	-	2	gene_id "GBI_15557"; transcript_id "GBI_15557-RD"; Parent "GBI_15557-RD"; gene_name "GBI_15557"; previous_transcript_id "GBI_15557-RD";
Scaffold168	maker	CDS	114036	114119	.	-	2	gene_id "GBI_15557"; transcript_id "GBI_15557-RD"; Parent "GBI_15557-RD"; gene_name "GBI_15557"; previous_transcript_id "GBI_15557-RD";
Scaffold168	maker	CDS	123178	123396	.	-	2	gene_id "GBI_15557"; transcript_id "GBI_15557-RD"; Parent "GBI_15557-RD"; gene_name "GBI_15557"; previous_transcript_id "GBI_15557-RD";
Scaffold168	maker	CDS	123579	123698	.	-	2	gene_id "GBI_15557"; transcript_id "GBI_15557-RD"; Parent "GBI_15557-RD"; gene_name "GBI_15557"; previous_transcript_id "GBI_15557-RD";
Scaffold168	maker	CDS	125830	126126	.	-	2	gene_id "GBI_15557"; transcript_id "GBI_15557-RD"; Parent "GBI_15557-RD"; gene_name "GBI_15557"; previous_transcript_id "GBI_15557-RD";
Scaffold168	maker	CDS	127357	127523	.	-	1	gene_id "GBI_15557"; transcript_id "GBI_15557-RD"; Parent "GBI_15557-RD"; gene_name "GBI_15557"; previous_transcript_id "GBI_15557-RD";
Scaffold168	maker	CDS	127646	127770	.	-	0	gene_id "GBI_15557"; transcript_id "GBI_15557-RD"; Parent "GBI_15557-RD"; gene_name "GBI_15557"; previous_transcript_id "GBI_15557-RD";
Scaffold168	maker	CDS	132968	133082	.	-	1	gene_id "GBI_15557"; transcript_id "GBI_15557-RD"; Parent "GBI_15557-RD"; gene_name "GBI_15557"; previous_transcript_id "GBI_15557-RD";
Scaffold168	maker	CDS	135426	135514	.	-	0	gene_id "GBI_15557"; transcript_id "GBI_15557-RD"; Parent "GBI_15557-RD"; gene_name "GBI_15557"; previous_transcript_id "GBI_15557-RD";
Scaffold168	maker	CDS	147518	147571	.	-	0	gene_id "GBI_15557"; transcript_id "GBI_15557-RD"; Parent "GBI_15557-RD"; gene_name "GBI_15557"; previous_transcript_id "GBI_15557-RD";
Scaffold168	maker	CDS	150077	150122	.	-	1	gene_id "GBI_15557"; transcript_id "GBI_15557-RD"; Parent "GBI_15557-RD"; gene_name "GBI_15557"; previous_transcript_id "GBI_15557-RD";
Scaffold168	maker	CDS	150241	150328	.	-	2	gene_id "GBI_15557"; transcript_id "GBI_15557-RD"; Parent "GBI_15557-RD"; gene_name "GBI_15557"; previous_transcript_id "GBI_15557-RD";
Scaffold168	maker	CDS	150406	150571	.	-	0	gene_id "GBI_15557"; transcript_id "GBI_15557-RD"; Parent "GBI_15557-RD"; gene_name "GBI_15557"; previous_transcript_id "GBI_15557-RD";
Scaffold168	AGAT	five_prime_UTR	150572	150594	.	-	.	gene_id "GBI_15557"; transcript_id "GBI_15557-RD"; Parent "GBI_15557-RD"; gene_name "GBI_15557"; previous_transcript_id "GBI_15557-RD";
Scaffold168	AGAT	five_prime_UTR	150995	151155	.	-	.	gene_id "GBI_15557"; transcript_id "GBI_15557-RD"; Parent "GBI_15557-RD"; gene_name "GBI_15557"; previous_transcript_id "GBI_15557-RD";
Scaffold168	AGAT	three_prime_UTR	93906	97954	.	-	.	gene_id "GBI_15557"; transcript_id "GBI_15557-RD"; Parent "GBI_15557-RD"; gene_name "GBI_15557"; previous_transcript_id "GBI_15557-RD";
Scaffold168	AGAT	gene	269476	277216	.	-	.	gene_id "GBI_15562"; gene_name "GBI_15562";
Scaffold168	AGAT	transcript	269476	277216	.	-	.	gene_id "GBI_15562"; transcript_id "GBI_15562-RA"; Parent "GBI_15562"; gene_name "GBI_15562";
Scaffold168	maker	exon	269476	274487	.	-	.	gene_id "GBI_15562"; transcript_id "GBI_15562-RA"; Parent "GBI_15562-RA"; gene_name "GBI_15562";
Scaffold168	maker	exon	274635	274810	.	-	.	gene_id "GBI_15562"; transcript_id "GBI_15562-RA"; Parent "GBI_15562-RA"; gene_name "GBI_15562";
Scaffold168	maker	exon	275066	275221	.	-	.	gene_id "GBI_15562"; transcript_id "GBI_15562-RA"; Parent "GBI_15562-RA"; gene_name "GBI_15562";
Scaffold168	maker	exon	275326	275485	.	-	.	gene_id "GBI_15562"; transcript_id "GBI_15562-RA"; Parent "GBI_15562-RA"; gene_name "GBI_15562";
Scaffold168	maker	exon	275620	275716	.	-	.	gene_id "GBI_15562"; transcript_id "GBI_15562-RA"; Parent "GBI_15562-RA"; gene_name "GBI_15562";
Scaffold168	maker	exon	276794	277216	.	-	.	gene_id "GBI_15562"; transcript_id "GBI_15562-RA"; Parent "GBI_15562-RA"; gene_name "GBI_15562";
Scaffold168	StringTie	transcript	274183	277216	.	-	.	gene_id "GBI_15562"; transcript_id "GBI_15562.2"; gene_name "GBI_15562"; oId "STRG.21381.2"; cmp_ref "GBI_15562-RA"; class_code "j"; tss_id "TSS9338";
Scaffold168	StringTie	exon	274183	274487	.	-	.	gene_id "GBI_15562"; transcript_id "GBI_15562.2"; exon_number "1";
Scaffold168	StringTie	exon	274635	274810	.	-	.	gene_id "GBI_15562"; transcript_id "GBI_15562.2"; exon_number "2";
Scaffold168	StringTie	exon	275066	275221	.	-	.	gene_id "GBI_15562"; transcript_id "GBI_15562.2"; exon_number "3";
Scaffold168	StringTie	exon	275326	275485	.	-	.	gene_id "GBI_15562"; transcript_id "GBI_15562.2"; exon_number "4";
Scaffold168	StringTie	exon	275620	275716	.	-	.	gene_id "GBI_15562"; transcript_id "GBI_15562.2"; exon_number "5";
Scaffold168	StringTie	exon	276484	277216	.	-	.	gene_id "GBI_15562"; transcript_id "GBI_15562.2"; exon_number "6";
Scaffold168	maker	CDS	274185	274487	.	-	0	gene_id "GBI_15562"; transcript_id "GBI_15562-RA"; Parent "GBI_15562-RA"; gene_name "GBI_15562";
Scaffold168	maker	CDS	274635	274810	.	-	2	gene_id "GBI_15562"; transcript_id "GBI_15562-RA"; Parent "GBI_15562-RA"; gene_name "GBI_15562";
Scaffold168	maker	CDS	275066	275221	.	-	2	gene_id "GBI_15562"; transcript_id "GBI_15562-RA"; Parent "GBI_15562-RA"; gene_name "GBI_15562";
Scaffold168	maker	CDS	275326	275485	.	-	0	gene_id "GBI_15562"; transcript_id "GBI_15562-RA"; Parent "GBI_15562-RA"; gene_name "GBI_15562";
Scaffold168	maker	CDS	275620	275716	.	-	1	gene_id "GBI_15562"; transcript_id "GBI_15562-RA"; Parent "GBI_15562-RA"; gene_name "GBI_15562";
Scaffold168	maker	CDS	276794	276942	.	-	0	gene_id "GBI_15562"; transcript_id "GBI_15562-RA"; Parent "GBI_15562-RA"; gene_name "GBI_15562";
Scaffold168	AGAT	five_prime_UTR	276943	277216	.	-	.	gene_id "GBI_15562"; transcript_id "GBI_15562-RA"; Parent "GBI_15562-RA"; gene_name "GBI_15562";
Scaffold168	AGAT	three_prime_UTR	269476	274184	.	-	.	gene_id "GBI_15562"; transcript_id "GBI_15562-RA"; Parent "GBI_15562-RA"; gene_name "GBI_15562";
Scaffold168	AGAT	gene	293727	296883	.	+	.	gene_id "GBI_15565"; gene_name "GBI_15565";
Scaffold168	AGAT	transcript	293727	296883	.	+	.	gene_id "GBI_15565"; transcript_id "GBI_15565-RA"; Parent "GBI_15565"; gene_name "GBI_15565";
Scaffold168	maker	exon	293727	293801	.	+	.	gene_id "GBI_15565"; transcript_id "GBI_15565-RA"; Parent "GBI_15565-RA"; gene_name "GBI_15565";
Scaffold168	maker	exon	296667	296883	.	+	.	gene_id "GBI_15565"; transcript_id "GBI_15565-RA"; Parent "GBI_15565-RA"; gene_name "GBI_15565";
Scaffold168	maker	CDS	293770	293801	.	+	0	gene_id "GBI_15565"; transcript_id "GBI_15565-RA"; Parent "GBI_15565-RA"; gene_name "GBI_15565";
Scaffold168	maker	CDS	296667	296883	.	+	1	gene_id "GBI_15565"; transcript_id "GBI_15565-RA"; Parent "GBI_15565-RA"; gene_name "GBI_15565";
Scaffold168	AGAT	five_prime_UTR	293727	293769	.	+	.	gene_id "GBI_15565"; transcript_id "GBI_15565-RA"; Parent "GBI_15565-RA"; gene_name "GBI_15565";
Scaffold168	AGAT	gene	341181	347354	.	-	.	gene_id "GBI_15567"; gene_name "GBI_15567";
Scaffold168	StringTie	transcript	341181	347230	.	-	.	gene_id "GBI_15567"; transcript_id "GBI_15567.1"; gene_name "GBI_15567"; oId "STRG.21385.1"; cmp_ref "GBI_15567-RA"; class_code "j"; tss_id "TSS9343";
Scaffold168	StringTie	exon	341181	343923	.	-	.	gene_id "GBI_15567"; transcript_id "GBI_15567.1"; exon_number "1";
Scaffold168	StringTie	exon	346195	346309	.	-	.	gene_id "GBI_15567"; transcript_id "GBI_15567.1"; exon_number "2";
Scaffold168	StringTie	exon	346640	346749	.	-	.	gene_id "GBI_15567"; transcript_id "GBI_15567.1"; exon_number "3";
Scaffold168	StringTie	exon	346822	347020	.	-	.	gene_id "GBI_15567"; transcript_id "GBI_15567.1"; exon_number "4";
Scaffold168	StringTie	exon	347157	347230	.	-	.	gene_id "GBI_15567"; transcript_id "GBI_15567.1"; exon_number "5";
Scaffold168	StringTie	transcript	341181	347343	.	-	.	gene_id "GBI_15567"; transcript_id "GBI_15567.2"; gene_name "GBI_15567"; oId "STRG.21385.6"; cmp_ref "GBI_15567-RA"; class_code "j"; tss_id "TSS9344";
Scaffold168	StringTie	exon	341181	345593	.	-	.	gene_id "GBI_15567"; transcript_id "GBI_15567.2"; exon_number "1";
Scaffold168	StringTie	exon	345854	345862	.	-	.	gene_id "GBI_15567"; transcript_id "GBI_15567.2"; exon_number "2";
Scaffold168	StringTie	exon	346195	346309	.	-	.	gene_id "GBI_15567"; transcript_id "GBI_15567.2"; exon_number "3";
Scaffold168	StringTie	exon	346640	346749	.	-	.	gene_id "GBI_15567"; transcript_id "GBI_15567.2"; exon_number "4";
Scaffold168	StringTie	exon	346822	347020	.	-	.	gene_id "GBI_15567"; transcript_id "GBI_15567.2"; exon_number "5";
Scaffold168	StringTie	exon	347157	347343	.	-	.	gene_id "GBI_15567"; transcript_id "GBI_15567.2"; exon_number "6";
Scaffold168	StringTie	transcript	341181	347343	.	-	.	gene_id "GBI_15567"; transcript_id "GBI_15567.3"; gene_name "GBI_15567"; oId "STRG.21385.5"; cmp_ref "GBI_15567-RA"; class_code "n"; tss_id "TSS9344";
Scaffold168	StringTie	exon	341181	345862	.	-	.	gene_id "GBI_15567"; transcript_id "GBI_15567.3"; exon_number "1";
Scaffold168	StringTie	exon	346195	346309	.	-	.	gene_id "GBI_15567"; transcript_id "GBI_15567.3"; exon_number "2";
Scaffold168	StringTie	exon	346640	347020	.	-	.	gene_id "GBI_15567"; transcript_id "GBI_15567.3"; exon_number "3";
Scaffold168	StringTie	exon	347157	347343	.	-	.	gene_id "GBI_15567"; transcript_id "GBI_15567.3"; exon_number "4";
Scaffold168	StringTie	transcript	341181	347343	.	-	.	gene_id "GBI_15567"; transcript_id "GBI_15567.4"; gene_name "GBI_15567"; oId "STRG.21385.4"; cmp_ref "GBI_15567-RA"; class_code "n"; tss_id "TSS9344";
Scaffold168	StringTie	exon	341181	346309	.	-	.	gene_id "GBI_15567"; transcript_id "GBI_15567.4"; exon_number "1";
Scaffold168	StringTie	exon	346640	346749	.	-	.	gene_id "GBI_15567"; transcript_id "GBI_15567.4"; exon_number "2";
Scaffold168	StringTie	exon	346822	347020	.	-	.	gene_id "GBI_15567"; transcript_id "GBI_15567.4"; exon_number "3";
Scaffold168	StringTie	exon	347157	347343	.	-	.	gene_id "GBI_15567"; transcript_id "GBI_15567.4"; exon_number "4";
Scaffold168	StringTie	transcript	341181	347354	.	-	.	gene_id "GBI_15567"; transcript_id "GBI_15567.5"; gene_name "GBI_15567"; oId "STRG.21385.3"; cmp_ref "GBI_15567-RA"; class_code "j"; tss_id "TSS9344";
Scaffold168	StringTie	exon	341181	343923	.	-	.	gene_id "GBI_15567"; transcript_id "GBI_15567.5"; exon_number "1";
Scaffold168	StringTie	exon	345448	345598	.	-	.	gene_id "GBI_15567"; transcript_id "GBI_15567.5"; exon_number "2";
Scaffold168	StringTie	exon	346195	346309	.	-	.	gene_id "GBI_15567"; transcript_id "GBI_15567.5"; exon_number "3";
Scaffold168	StringTie	exon	346640	346749	.	-	.	gene_id "GBI_15567"; transcript_id "GBI_15567.5"; exon_number "4";
Scaffold168	StringTie	exon	346822	347020	.	-	.	gene_id "GBI_15567"; transcript_id "GBI_15567.5"; exon_number "5";
Scaffold168	StringTie	exon	347157	347354	.	-	.	gene_id "GBI_15567"; transcript_id "GBI_15567.5"; exon_number "6";
Scaffold168	StringTie	transcript	341181	347354	.	-	.	gene_id "GBI_15567"; transcript_id "GBI_15567.6"; gene_name "GBI_15567"; oId "STRG.21385.2"; cmp_ref "GBI_15567-RA"; class_code "j"; tss_id "TSS9344";
Scaffold168	StringTie	exon	341181	343923	.	-	.	gene_id "GBI_15567"; transcript_id "GBI_15567.6"; exon_number "1";
Scaffold168	StringTie	exon	345854	345862	.	-	.	gene_id "GBI_15567"; transcript_id "GBI_15567.6"; exon_number "2";
Scaffold168	StringTie	exon	346195	346309	.	-	.	gene_id "GBI_15567"; transcript_id "GBI_15567.6"; exon_number "3";
Scaffold168	StringTie	exon	346640	346749	.	-	.	gene_id "GBI_15567"; transcript_id "GBI_15567.6"; exon_number "4";
Scaffold168	StringTie	exon	346822	347020	.	-	.	gene_id "GBI_15567"; transcript_id "GBI_15567.6"; exon_number "5";
Scaffold168	StringTie	exon	347157	347354	.	-	.	gene_id "GBI_15567"; transcript_id "GBI_15567.6"; exon_number "6";
Scaffold168	AGAT	transcript	341574	347354	.	-	.	gene_id "GBI_15567"; transcript_id "GBI_15567-RA"; Parent "GBI_15567"; gene_name "GBI_15567";
Scaffold168	maker	exon	341574	343923	.	-	.	gene_id "GBI_15567"; transcript_id "GBI_15567-RA"; Parent "GBI_15567-RA"; gene_name "GBI_15567";
Scaffold168	maker	exon	346195	346309	.	-	.	gene_id "GBI_15567"; transcript_id "GBI_15567-RA"; Parent "GBI_15567-RA"; gene_name "GBI_15567";
Scaffold168	maker	exon	346628	346749	.	-	.	gene_id "GBI_15567"; transcript_id "GBI_15567-RA"; Parent "GBI_15567-RA"; gene_name "GBI_15567";
Scaffold168	maker	exon	346822	347020	.	-	.	gene_id "GBI_15567"; transcript_id "GBI_15567-RA"; Parent "GBI_15567-RA"; gene_name "GBI_15567";
Scaffold168	maker	exon	347157	347354	.	-	.	gene_id "GBI_15567"; transcript_id "GBI_15567-RA"; Parent "GBI_15567-RA"; gene_name "GBI_15567";
Scaffold168	maker	CDS	343724	343923	.	-	2	gene_id "GBI_15567"; transcript_id "GBI_15567-RA"; Parent "GBI_15567-RA"; gene_name "GBI_15567";
Scaffold168	maker	CDS	346195	346309	.	-	0	gene_id "GBI_15567"; transcript_id "GBI_15567-RA"; Parent "GBI_15567-RA"; gene_name "GBI_15567";
Scaffold168	maker	CDS	346628	346749	.	-	2	gene_id "GBI_15567"; transcript_id "GBI_15567-RA"; Parent "GBI_15567-RA"; gene_name "GBI_15567";
Scaffold168	maker	CDS	346822	347014	.	-	0	gene_id "GBI_15567"; transcript_id "GBI_15567-RA"; Parent "GBI_15567-RA"; gene_name "GBI_15567";
Scaffold168	AGAT	five_prime_UTR	347015	347020	.	-	.	gene_id "GBI_15567"; transcript_id "GBI_15567-RA"; Parent "GBI_15567-RA"; gene_name "GBI_15567";
Scaffold168	AGAT	five_prime_UTR	347157	347354	.	-	.	gene_id "GBI_15567"; transcript_id "GBI_15567-RA"; Parent "GBI_15567-RA"; gene_name "GBI_15567";
Scaffold168	AGAT	three_prime_UTR	341574	343723	.	-	.	gene_id "GBI_15567"; transcript_id "GBI_15567-RA"; Parent "GBI_15567-RA"; gene_name "GBI_15567";
Scaffold168	AGAT	gene	363306	372702	.	-	.	gene_id "GBI_15570"; gene_name "GBI_15570";
Scaffold168	AGAT	transcript	363306	372702	.	-	.	gene_id "GBI_15570"; transcript_id "GBI_15570-RA"; Parent "GBI_15570"; gene_name "GBI_15570";
Scaffold168	maker	exon	363306	363864	.	-	.	gene_id "GBI_15570"; transcript_id "GBI_15570-RA"; Parent "GBI_15570-RA"; gene_name "GBI_15570";
Scaffold168	maker	exon	363917	364636	.	-	.	gene_id "GBI_15570"; transcript_id "GBI_15570-RA"; Parent "GBI_15570-RA"; gene_name "GBI_15570";
Scaffold168	maker	exon	368232	368378	.	-	.	gene_id "GBI_15570"; transcript_id "GBI_15570-RA"; Parent "GBI_15570-RA"; gene_name "GBI_15570";
Scaffold168	maker	exon	371121	371396	.	-	.	gene_id "GBI_15570"; transcript_id "GBI_15570-RA"; Parent "GBI_15570-RA"; gene_name "GBI_15570";
Scaffold168	maker	exon	371566	371744	.	-	.	gene_id "GBI_15570"; transcript_id "GBI_15570-RA"; Parent "GBI_15570-RA"; gene_name "GBI_15570";
Scaffold168	maker	exon	371858	371967	.	-	.	gene_id "GBI_15570"; transcript_id "GBI_15570-RA"; Parent "GBI_15570-RA"; gene_name "GBI_15570";
Scaffold168	maker	exon	372059	372178	.	-	.	gene_id "GBI_15570"; transcript_id "GBI_15570-RA"; Parent "GBI_15570-RA"; gene_name "GBI_15570";
Scaffold168	maker	exon	372291	372403	.	-	.	gene_id "GBI_15570"; transcript_id "GBI_15570-RA"; Parent "GBI_15570-RA"; gene_name "GBI_15570";
Scaffold168	maker	exon	372496	372702	.	-	.	gene_id "GBI_15570"; transcript_id "GBI_15570-RA"; Parent "GBI_15570-RA"; gene_name "GBI_15570";
Scaffold168	maker	CDS	364478	364636	.	-	0	gene_id "GBI_15570"; transcript_id "GBI_15570-RA"; Parent "GBI_15570-RA"; gene_name "GBI_15570";
Scaffold168	maker	CDS	368232	368378	.	-	0	gene_id "GBI_15570"; transcript_id "GBI_15570-RA"; Parent "GBI_15570-RA"; gene_name "GBI_15570";
Scaffold168	maker	CDS	371121	371396	.	-	0	gene_id "GBI_15570"; transcript_id "GBI_15570-RA"; Parent "GBI_15570-RA"; gene_name "GBI_15570";
Scaffold168	maker	CDS	371566	371744	.	-	2	gene_id "GBI_15570"; transcript_id "GBI_15570-RA"; Parent "GBI_15570-RA"; gene_name "GBI_15570";
Scaffold168	maker	CDS	371858	371967	.	-	1	gene_id "GBI_15570"; transcript_id "GBI_15570-RA"; Parent "GBI_15570-RA"; gene_name "GBI_15570";
Scaffold168	maker	CDS	372059	372178	.	-	1	gene_id "GBI_15570"; transcript_id "GBI_15570-RA"; Parent "GBI_15570-RA"; gene_name "GBI_15570";
Scaffold168	maker	CDS	372291	372370	.	-	0	gene_id "GBI_15570"; transcript_id "GBI_15570-RA"; Parent "GBI_15570-RA"; gene_name "GBI_15570";
Scaffold168	AGAT	five_prime_UTR	372371	372403	.	-	.	gene_id "GBI_15570"; transcript_id "GBI_15570-RA"; Parent "GBI_15570-RA"; gene_name "GBI_15570";
Scaffold168	AGAT	five_prime_UTR	372496	372702	.	-	.	gene_id "GBI_15570"; transcript_id "GBI_15570-RA"; Parent "GBI_15570-RA"; gene_name "GBI_15570";
Scaffold168	AGAT	three_prime_UTR	363306	363864	.	-	.	gene_id "GBI_15570"; transcript_id "GBI_15570-RA"; Parent "GBI_15570-RA"; gene_name "GBI_15570";
Scaffold168	AGAT	three_prime_UTR	363917	364477	.	-	.	gene_id "GBI_15570"; transcript_id "GBI_15570-RA"; Parent "GBI_15570-RA"; gene_name "GBI_15570";
Scaffold168	AGAT	transcript	363387	372702	.	-	.	gene_id "GBI_15570"; transcript_id "GBI_15570-RB"; Parent "GBI_15570"; gene_name "GBI_15570";
Scaffold168	maker	exon	363387	364636	.	-	.	gene_id "GBI_15570"; transcript_id "GBI_15570-RB"; Parent "GBI_15570-RB"; gene_name "GBI_15570"; previous_transcript_id "GBI_15570-RB";
Scaffold168	maker	exon	368232	368378	.	-	.	gene_id "GBI_15570"; transcript_id "GBI_15570-RB"; Parent "GBI_15570-RB"; gene_name "GBI_15570"; previous_transcript_id "GBI_15570-RB";
Scaffold168	maker	exon	371121	371396	.	-	.	gene_id "GBI_15570"; transcript_id "GBI_15570-RB"; Parent "GBI_15570-RB"; gene_name "GBI_15570"; previous_transcript_id "GBI_15570-RB";
Scaffold168	maker	exon	371566	371744	.	-	.	gene_id "GBI_15570"; transcript_id "GBI_15570-RB"; Parent "GBI_15570-RB"; gene_name "GBI_15570"; previous_transcript_id "GBI_15570-RB";
Scaffold168	maker	exon	371858	371967	.	-	.	gene_id "GBI_15570"; transcript_id "GBI_15570-RB"; Parent "GBI_15570-RB"; gene_name "GBI_15570"; previous_transcript_id "GBI_15570-RB";
Scaffold168	maker	exon	372059	372178	.	-	.	gene_id "GBI_15570"; transcript_id "GBI_15570-RB"; Parent "GBI_15570-RB"; gene_name "GBI_15570"; previous_transcript_id "GBI_15570-RB";
Scaffold168	maker	exon	372291	372403	.	-	.	gene_id "GBI_15570"; transcript_id "GBI_15570-RB"; Parent "GBI_15570-RB"; gene_name "GBI_15570"; previous_transcript_id "GBI_15570-RB";
Scaffold168	maker	exon	372496	372702	.	-	.	gene_id "GBI_15570"; transcript_id "GBI_15570-RB"; Parent "GBI_15570-RB"; gene_name "GBI_15570"; previous_transcript_id "GBI_15570-RB";
Scaffold168	maker	CDS	364478	364636	.	-	0	gene_id "GBI_15570"; transcript_id "GBI_15570-RB"; Parent "GBI_15570-RB"; gene_name "GBI_15570"; previous_transcript_id "GBI_15570-RB";
Scaffold168	maker	CDS	368232	368378	.	-	0	gene_id "GBI_15570"; transcript_id "GBI_15570-RB"; Parent "GBI_15570-RB"; gene_name "GBI_15570"; previous_transcript_id "GBI_15570-RB";
Scaffold168	maker	CDS	371121	371396	.	-	0	gene_id "GBI_15570"; transcript_id "GBI_15570-RB"; Parent "GBI_15570-RB"; gene_name "GBI_15570"; previous_transcript_id "GBI_15570-RB";
Scaffold168	maker	CDS	371566	371744	.	-	2	gene_id "GBI_15570"; transcript_id "GBI_15570-RB"; Parent "GBI_15570-RB"; gene_name "GBI_15570"; previous_transcript_id "GBI_15570-RB";
Scaffold168	maker	CDS	371858	371967	.	-	1	gene_id "GBI_15570"; transcript_id "GBI_15570-RB"; Parent "GBI_15570-RB"; gene_name "GBI_15570"; previous_transcript_id "GBI_15570-RB";
Scaffold168	maker	CDS	372059	372178	.	-	1	gene_id "GBI_15570"; transcript_id "GBI_15570-RB"; Parent "GBI_15570-RB"; gene_name "GBI_15570"; previous_transcript_id "GBI_15570-RB";
Scaffold168	maker	CDS	372291	372370	.	-	0	gene_id "GBI_15570"; transcript_id "GBI_15570-RB"; Parent "GBI_15570-RB"; gene_name "GBI_15570"; previous_transcript_id "GBI_15570-RB";
Scaffold168	AGAT	five_prime_UTR	372371	372403	.	-	.	gene_id "GBI_15570"; transcript_id "GBI_15570-RB"; Parent "GBI_15570-RB"; gene_name "GBI_15570"; previous_transcript_id "GBI_15570-RB";
Scaffold168	AGAT	five_prime_UTR	372496	372702	.	-	.	gene_id "GBI_15570"; transcript_id "GBI_15570-RB"; Parent "GBI_15570-RB"; gene_name "GBI_15570"; previous_transcript_id "GBI_15570-RB";
Scaffold168	AGAT	three_prime_UTR	363387	364477	.	-	.	gene_id "GBI_15570"; transcript_id "GBI_15570-RB"; Parent "GBI_15570-RB"; gene_name "GBI_15570"; previous_transcript_id "GBI_15570-RB";
Scaffold168	AGAT	gene	379922	393735	.	+	.	gene_id "GBI_15571"; gene_name "GBI_15571";
Scaffold168	AGAT	transcript	379922	393735	.	+	.	gene_id "GBI_15571"; transcript_id "GBI_15571-RA"; Parent "GBI_15571"; gene_name "GBI_15571";
Scaffold168	maker	exon	379922	379951	.	+	.	gene_id "GBI_15571"; transcript_id "GBI_15571-RA"; Parent "GBI_15571-RA"; gene_name "GBI_15571";
Scaffold168	maker	exon	382593	383051	.	+	.	gene_id "GBI_15571"; transcript_id "GBI_15571-RA"; Parent "GBI_15571-RA"; gene_name "GBI_15571";
Scaffold168	maker	exon	384910	385112	.	+	.	gene_id "GBI_15571"; transcript_id "GBI_15571-RA"; Parent "GBI_15571-RA"; gene_name "GBI_15571";
Scaffold168	maker	exon	386635	386830	.	+	.	gene_id "GBI_15571"; transcript_id "GBI_15571-RA"; Parent "GBI_15571-RA"; gene_name "GBI_15571";
Scaffold168	maker	exon	390783	390941	.	+	.	gene_id "GBI_15571"; transcript_id "GBI_15571-RA"; Parent "GBI_15571-RA"; gene_name "GBI_15571";
Scaffold168	maker	exon	393249	393735	.	+	.	gene_id "GBI_15571"; transcript_id "GBI_15571-RA"; Parent "GBI_15571-RA"; gene_name "GBI_15571";
Scaffold168	maker	CDS	382637	383051	.	+	0	gene_id "GBI_15571"; transcript_id "GBI_15571-RA"; Parent "GBI_15571-RA"; gene_name "GBI_15571";
Scaffold168	maker	CDS	384910	385112	.	+	2	gene_id "GBI_15571"; transcript_id "GBI_15571-RA"; Parent "GBI_15571-RA"; gene_name "GBI_15571";
Scaffold168	maker	CDS	386635	386830	.	+	0	gene_id "GBI_15571"; transcript_id "GBI_15571-RA"; Parent "GBI_15571-RA"; gene_name "GBI_15571";
Scaffold168	maker	CDS	390783	390941	.	+	2	gene_id "GBI_15571"; transcript_id "GBI_15571-RA"; Parent "GBI_15571-RA"; gene_name "GBI_15571";
Scaffold168	maker	CDS	393249	393418	.	+	2	gene_id "GBI_15571"; transcript_id "GBI_15571-RA"; Parent "GBI_15571-RA"; gene_name "GBI_15571";
Scaffold168	AGAT	five_prime_UTR	379922	379951	.	+	.	gene_id "GBI_15571"; transcript_id "GBI_15571-RA"; Parent "GBI_15571-RA"; gene_name "GBI_15571";
Scaffold168	AGAT	five_prime_UTR	382593	382636	.	+	.	gene_id "GBI_15571"; transcript_id "GBI_15571-RA"; Parent "GBI_15571-RA"; gene_name "GBI_15571";
Scaffold168	AGAT	three_prime_UTR	393419	393735	.	+	.	gene_id "GBI_15571"; transcript_id "GBI_15571-RA"; Parent "GBI_15571-RA"; gene_name "GBI_15571";
Scaffold168	AGAT	transcript	379924	393735	.	+	.	gene_id "GBI_15571"; transcript_id "GBI_15571-RB"; Parent "GBI_15571"; gene_name "GBI_15571";
Scaffold168	maker	exon	379924	379951	.	+	.	gene_id "GBI_15571"; transcript_id "GBI_15571-RB"; Parent "GBI_15571-RB"; gene_name "GBI_15571"; previous_transcript_id "GBI_15571-RB";
Scaffold168	maker	exon	382542	383051	.	+	.	gene_id "GBI_15571"; transcript_id "GBI_15571-RB"; Parent "GBI_15571-RB"; gene_name "GBI_15571"; previous_transcript_id "GBI_15571-RB";
Scaffold168	maker	exon	384910	385112	.	+	.	gene_id "GBI_15571"; transcript_id "GBI_15571-RB"; Parent "GBI_15571-RB"; gene_name "GBI_15571"; previous_transcript_id "GBI_15571-RB";
Scaffold168	maker	exon	386635	386830	.	+	.	gene_id "GBI_15571"; transcript_id "GBI_15571-RB"; Parent "GBI_15571-RB"; gene_name "GBI_15571"; previous_transcript_id "GBI_15571-RB";
Scaffold168	maker	exon	390783	390941	.	+	.	gene_id "GBI_15571"; transcript_id "GBI_15571-RB"; Parent "GBI_15571-RB"; gene_name "GBI_15571"; previous_transcript_id "GBI_15571-RB";
Scaffold168	maker	exon	393249	393735	.	+	.	gene_id "GBI_15571"; transcript_id "GBI_15571-RB"; Parent "GBI_15571-RB"; gene_name "GBI_15571"; previous_transcript_id "GBI_15571-RB";
Scaffold168	StringTie	transcript	380171	393732	.	+	.	gene_id "GBI_15571"; transcript_id "GBI_15571.3"; gene_name "GBI_15571"; oId "STRG.21388.3"; cmp_ref "GBI_15571-RA"; class_code "j"; tss_id "TSS9281";
Scaffold168	StringTie	exon	380171	380615	.	+	.	gene_id "GBI_15571"; transcript_id "GBI_15571.3"; exon_number "1";
Scaffold168	StringTie	exon	382593	383051	.	+	.	gene_id "GBI_15571"; transcript_id "GBI_15571.3"; exon_number "2";
Scaffold168	StringTie	exon	383518	383655	.	+	.	gene_id "GBI_15571"; transcript_id "GBI_15571.3"; exon_number "3";
Scaffold168	StringTie	exon	384910	385112	.	+	.	gene_id "GBI_15571"; transcript_id "GBI_15571.3"; exon_number "4";
Scaffold168	StringTie	exon	386635	386830	.	+	.	gene_id "GBI_15571"; transcript_id "GBI_15571.3"; exon_number "5";
Scaffold168	StringTie	exon	390783	390941	.	+	.	gene_id "GBI_15571"; transcript_id "GBI_15571.3"; exon_number "6";
Scaffold168	StringTie	exon	393249	393732	.	+	.	gene_id "GBI_15571"; transcript_id "GBI_15571.3"; exon_number "7";
Scaffold168	StringTie	transcript	380171	393732	.	+	.	gene_id "GBI_15571"; transcript_id "GBI_15571.4"; gene_name "GBI_15571"; oId "STRG.21388.4"; cmp_ref "GBI_15571-RA"; class_code "j"; tss_id "TSS9281";
Scaffold168	StringTie	exon	380171	380410	.	+	.	gene_id "GBI_15571"; transcript_id "GBI_15571.4"; exon_number "1";
Scaffold168	StringTie	exon	382593	383051	.	+	.	gene_id "GBI_15571"; transcript_id "GBI_15571.4"; exon_number "2";
Scaffold168	StringTie	exon	383518	383655	.	+	.	gene_id "GBI_15571"; transcript_id "GBI_15571.4"; exon_number "3";
Scaffold168	StringTie	exon	384910	385112	.	+	.	gene_id "GBI_15571"; transcript_id "GBI_15571.4"; exon_number "4";
Scaffold168	StringTie	exon	386635	386830	.	+	.	gene_id "GBI_15571"; transcript_id "GBI_15571.4"; exon_number "5";
Scaffold168	StringTie	exon	390783	390941	.	+	.	gene_id "GBI_15571"; transcript_id "GBI_15571.4"; exon_number "6";
Scaffold168	StringTie	exon	393249	393732	.	+	.	gene_id "GBI_15571"; transcript_id "GBI_15571.4"; exon_number "7";
Scaffold168	StringTie	transcript	380171	393732	.	+	.	gene_id "GBI_15571"; transcript_id "GBI_15571.5"; gene_name "GBI_15571"; oId "STRG.21388.2"; cmp_ref "GBI_15571-RA"; class_code "j"; tss_id "TSS9281";
Scaffold168	StringTie	exon	380171	380263	.	+	.	gene_id "GBI_15571"; transcript_id "GBI_15571.5"; exon_number "1";
Scaffold168	StringTie	exon	382593	383051	.	+	.	gene_id "GBI_15571"; transcript_id "GBI_15571.5"; exon_number "2";
Scaffold168	StringTie	exon	383518	383655	.	+	.	gene_id "GBI_15571"; transcript_id "GBI_15571.5"; exon_number "3";
Scaffold168	StringTie	exon	384910	385112	.	+	.	gene_id "GBI_15571"; transcript_id "GBI_15571.5"; exon_number "4";
Scaffold168	StringTie	exon	386635	386830	.	+	.	gene_id "GBI_15571"; transcript_id "GBI_15571.5"; exon_number "5";
Scaffold168	StringTie	exon	390783	390941	.	+	.	gene_id "GBI_15571"; transcript_id "GBI_15571.5"; exon_number "6";
Scaffold168	StringTie	exon	393249	393732	.	+	.	gene_id "GBI_15571"; transcript_id "GBI_15571.5"; exon_number "7";
Scaffold168	StringTie	transcript	380171	393732	.	+	.	gene_id "GBI_15571"; transcript_id "GBI_15571.6"; gene_name "GBI_15571"; oId "STRG.21388.1"; cmp_ref "GBI_15571-RB"; class_code "j"; tss_id "TSS9281";
Scaffold168	StringTie	exon	380171	380263	.	+	.	gene_id "GBI_15571"; transcript_id "GBI_15571.6"; exon_number "1";
Scaffold168	StringTie	exon	382542	383051	.	+	.	gene_id "GBI_15571"; transcript_id "GBI_15571.6"; exon_number "2";
Scaffold168	StringTie	exon	383518	383655	.	+	.	gene_id "GBI_15571"; transcript_id "GBI_15571.6"; exon_number "3";
Scaffold168	StringTie	exon	384910	385112	.	+	.	gene_id "GBI_15571"; transcript_id "GBI_15571.6"; exon_number "4";
Scaffold168	StringTie	exon	386635	386830	.	+	.	gene_id "GBI_15571"; transcript_id "GBI_15571.6"; exon_number "5";
Scaffold168	StringTie	exon	390783	390941	.	+	.	gene_id "GBI_15571"; transcript_id "GBI_15571.6"; exon_number "6";
Scaffold168	StringTie	exon	393249	393732	.	+	.	gene_id "GBI_15571"; transcript_id "GBI_15571.6"; exon_number "7";
Scaffold168	StringTie	transcript	388854	393732	.	+	.	gene_id "GBI_15571"; transcript_id "GBI_15571.7"; gene_name "GBI_15571"; oId "STRG.21388.5"; cmp_ref "GBI_15571-RB"; class_code "j"; tss_id "TSS9282";
Scaffold168	StringTie	exon	388854	388891	.	+	.	gene_id "GBI_15571"; transcript_id "GBI_15571.7"; exon_number "1";
Scaffold168	StringTie	exon	390678	390941	.	+	.	gene_id "GBI_15571"; transcript_id "GBI_15571.7"; exon_number "2";
Scaffold168	StringTie	exon	393249	393732	.	+	.	gene_id "GBI_15571"; transcript_id "GBI_15571.7"; exon_number "3";
Scaffold168	StringTie	transcript	389798	393732	.	+	.	gene_id "GBI_15571"; transcript_id "GBI_15571.8"; gene_name "GBI_15571"; oId "STRG.21388.6"; cmp_ref "GBI_15571-RB"; class_code "j"; tss_id "TSS9283";
Scaffold168	StringTie	exon	389798	389884	.	+	.	gene_id "GBI_15571"; transcript_id "GBI_15571.8"; exon_number "1";
Scaffold168	StringTie	exon	390678	390941	.	+	.	gene_id "GBI_15571"; transcript_id "GBI_15571.8"; exon_number "2";
Scaffold168	StringTie	exon	393249	393732	.	+	.	gene_id "GBI_15571"; transcript_id "GBI_15571.8"; exon_number "3";
Scaffold168	StringTie	transcript	390001	393732	.	+	.	gene_id "GBI_15571"; transcript_id "GBI_15571.9"; gene_name "GBI_15571"; oId "STRG.21388.7"; cmp_ref "GBI_15571-RB"; class_code "j"; tss_id "TSS9284";
Scaffold168	StringTie	exon	390001	390059	.	+	.	gene_id "GBI_15571"; transcript_id "GBI_15571.9"; exon_number "1";
Scaffold168	StringTie	exon	390678	390941	.	+	.	gene_id "GBI_15571"; transcript_id "GBI_15571.9"; exon_number "2";
Scaffold168	StringTie	exon	393249	393732	.	+	.	gene_id "GBI_15571"; transcript_id "GBI_15571.9"; exon_number "3";
Scaffold168	maker	CDS	379924	379951	.	+	0	gene_id "GBI_15571"; transcript_id "GBI_15571-RB"; Parent "GBI_15571-RB"; gene_name "GBI_15571"; previous_transcript_id "GBI_15571-RB";
Scaffold168	maker	CDS	382542	383051	.	+	2	gene_id "GBI_15571"; transcript_id "GBI_15571-RB"; Parent "GBI_15571-RB"; gene_name "GBI_15571"; previous_transcript_id "GBI_15571-RB";
Scaffold168	maker	CDS	384910	385112	.	+	2	gene_id "GBI_15571"; transcript_id "GBI_15571-RB"; Parent "GBI_15571-RB"; gene_name "GBI_15571"; previous_transcript_id "GBI_15571-RB";
Scaffold168	maker	CDS	386635	386830	.	+	0	gene_id "GBI_15571"; transcript_id "GBI_15571-RB"; Parent "GBI_15571-RB"; gene_name "GBI_15571"; previous_transcript_id "GBI_15571-RB";
Scaffold168	maker	CDS	390783	390941	.	+	2	gene_id "GBI_15571"; transcript_id "GBI_15571-RB"; Parent "GBI_15571-RB"; gene_name "GBI_15571"; previous_transcript_id "GBI_15571-RB";
Scaffold168	maker	CDS	393249	393418	.	+	2	gene_id "GBI_15571"; transcript_id "GBI_15571-RB"; Parent "GBI_15571-RB"; gene_name "GBI_15571"; previous_transcript_id "GBI_15571-RB";
Scaffold168	AGAT	three_prime_UTR	393419	393735	.	+	.	gene_id "GBI_15571"; transcript_id "GBI_15571-RB"; Parent "GBI_15571-RB"; gene_name "GBI_15571"; previous_transcript_id "GBI_15571-RB";
Scaffold168	AGAT	gene	393499	417917	.	-	.	gene_id "GBI_15572"; gene_name "GBI_15572";
Scaffold168	AGAT	transcript	393499	417917	.	-	.	gene_id "GBI_15572"; transcript_id "GBI_15572-RA"; Parent "GBI_15572"; gene_name "GBI_15572";
Scaffold168	maker	exon	393499	393592	.	-	.	gene_id "GBI_15572"; transcript_id "GBI_15572-RA"; Parent "GBI_15572-RA"; gene_name "GBI_15572";
Scaffold168	maker	exon	393615	393686	.	-	.	gene_id "GBI_15572"; transcript_id "GBI_15572-RA"; Parent "GBI_15572-RA"; gene_name "GBI_15572";
Scaffold168	maker	exon	395340	395519	.	-	.	gene_id "GBI_15572"; transcript_id "GBI_15572-RA"; Parent "GBI_15572-RA"; gene_name "GBI_15572";
Scaffold168	maker	exon	397608	397887	.	-	.	gene_id "GBI_15572"; transcript_id "GBI_15572-RA"; Parent "GBI_15572-RA"; gene_name "GBI_15572";
Scaffold168	maker	exon	413892	414332	.	-	.	gene_id "GBI_15572"; transcript_id "GBI_15572-RA"; Parent "GBI_15572-RA"; gene_name "GBI_15572";
Scaffold168	maker	exon	417584	417917	.	-	.	gene_id "GBI_15572"; transcript_id "GBI_15572-RA"; Parent "GBI_15572-RA"; gene_name "GBI_15572";
Scaffold168	StringTie	transcript	393736	417843	.	-	.	gene_id "GBI_15572"; transcript_id "GBI_15572.2"; gene_name "GBI_15572"; oId "STRG.21389.1"; cmp_ref "GBI_15572-RA"; class_code "j"; tss_id "TSS9346";
Scaffold168	StringTie	exon	393736	395519	.	-	.	gene_id "GBI_15572"; transcript_id "GBI_15572.2"; exon_number "1";
Scaffold168	StringTie	exon	397608	397887	.	-	.	gene_id "GBI_15572"; transcript_id "GBI_15572.2"; exon_number "2";
Scaffold168	StringTie	exon	413892	414332	.	-	.	gene_id "GBI_15572"; transcript_id "GBI_15572.2"; exon_number "3";
Scaffold168	StringTie	exon	417584	417843	.	-	.	gene_id "GBI_15572"; transcript_id "GBI_15572.2"; exon_number "4";
Scaffold168	StringTie	transcript	395036	417843	.	-	.	gene_id "GBI_15572"; transcript_id "GBI_15572.3"; gene_name "GBI_15572"; oId "STRG.21389.2"; cmp_ref "GBI_15572-RA"; class_code "j"; tss_id "TSS9346";
Scaffold168	StringTie	exon	395036	395519	.	-	.	gene_id "GBI_15572"; transcript_id "GBI_15572.3"; exon_number "1";
Scaffold168	StringTie	exon	397608	397887	.	-	.	gene_id "GBI_15572"; transcript_id "GBI_15572.3"; exon_number "2";
Scaffold168	StringTie	exon	413892	414332	.	-	.	gene_id "GBI_15572"; transcript_id "GBI_15572.3"; exon_number "3";
Scaffold168	StringTie	exon	417525	417843	.	-	.	gene_id "GBI_15572"; transcript_id "GBI_15572.3"; exon_number "4";
Scaffold168	maker	CDS	393499	393592	.	-	1	gene_id "GBI_15572"; transcript_id "GBI_15572-RA"; Parent "GBI_15572-RA"; gene_name "GBI_15572";
Scaffold168	maker	CDS	393615	393686	.	-	1	gene_id "GBI_15572"; transcript_id "GBI_15572-RA"; Parent "GBI_15572-RA"; gene_name "GBI_15572";
Scaffold168	maker	CDS	395340	395519	.	-	1	gene_id "GBI_15572"; transcript_id "GBI_15572-RA"; Parent "GBI_15572-RA"; gene_name "GBI_15572";
Scaffold168	maker	CDS	397608	397887	.	-	2	gene_id "GBI_15572"; transcript_id "GBI_15572-RA"; Parent "GBI_15572-RA"; gene_name "GBI_15572";
Scaffold168	maker	CDS	413892	414332	.	-	2	gene_id "GBI_15572"; transcript_id "GBI_15572-RA"; Parent "GBI_15572-RA"; gene_name "GBI_15572";
Scaffold168	maker	CDS	417584	417917	.	-	0	gene_id "GBI_15572"; transcript_id "GBI_15572-RA"; Parent "GBI_15572-RA"; gene_name "GBI_15572";
Scaffold168	AGAT	gene	413051	422799	.	+	.	gene_id "GBI_15573"; gene_name "GBI_15573";
Scaffold168	AGAT	transcript	413051	422799	.	+	.	gene_id "GBI_15573"; transcript_id "GBI_15573-RA"; Parent "GBI_15573"; gene_name "GBI_15573";
Scaffold168	maker	exon	413051	413056	.	+	.	gene_id "GBI_15573"; transcript_id "GBI_15573-RA"; Parent "GBI_15573-RA"; gene_name "GBI_15573";
Scaffold168	maker	exon	413139	413166	.	+	.	gene_id "GBI_15573"; transcript_id "GBI_15573-RA"; Parent "GBI_15573-RA"; gene_name "GBI_15573";
Scaffold168	maker	exon	413187	413210	.	+	.	gene_id "GBI_15573"; transcript_id "GBI_15573-RA"; Parent "GBI_15573-RA"; gene_name "GBI_15573";
Scaffold168	maker	exon	413233	413253	.	+	.	gene_id "GBI_15573"; transcript_id "GBI_15573-RA"; Parent "GBI_15573-RA"; gene_name "GBI_15573";
Scaffold168	maker	exon	413274	413289	.	+	.	gene_id "GBI_15573"; transcript_id "GBI_15573-RA"; Parent "GBI_15573-RA"; gene_name "GBI_15573";
Scaffold168	maker	exon	413312	413321	.	+	.	gene_id "GBI_15573"; transcript_id "GBI_15573-RA"; Parent "GBI_15573-RA"; gene_name "GBI_15573";
Scaffold168	maker	exon	413344	413369	.	+	.	gene_id "GBI_15573"; transcript_id "GBI_15573-RA"; Parent "GBI_15573-RA"; gene_name "GBI_15573";
Scaffold168	maker	exon	413391	413405	.	+	.	gene_id "GBI_15573"; transcript_id "GBI_15573-RA"; Parent "GBI_15573-RA"; gene_name "GBI_15573";
Scaffold168	maker	exon	413427	413441	.	+	.	gene_id "GBI_15573"; transcript_id "GBI_15573-RA"; Parent "GBI_15573-RA"; gene_name "GBI_15573";
Scaffold168	maker	exon	413463	413477	.	+	.	gene_id "GBI_15573"; transcript_id "GBI_15573-RA"; Parent "GBI_15573-RA"; gene_name "GBI_15573";
Scaffold168	maker	exon	413499	413529	.	+	.	gene_id "GBI_15573"; transcript_id "GBI_15573-RA"; Parent "GBI_15573-RA"; gene_name "GBI_15573";
Scaffold168	maker	exon	413552	413604	.	+	.	gene_id "GBI_15573"; transcript_id "GBI_15573-RA"; Parent "GBI_15573-RA"; gene_name "GBI_15573";
Scaffold168	maker	exon	413627	413636	.	+	.	gene_id "GBI_15573"; transcript_id "GBI_15573-RA"; Parent "GBI_15573-RA"; gene_name "GBI_15573";
Scaffold168	maker	exon	413659	413684	.	+	.	gene_id "GBI_15573"; transcript_id "GBI_15573-RA"; Parent "GBI_15573-RA"; gene_name "GBI_15573";
Scaffold168	maker	exon	413706	413720	.	+	.	gene_id "GBI_15573"; transcript_id "GBI_15573-RA"; Parent "GBI_15573-RA"; gene_name "GBI_15573";
Scaffold168	maker	exon	413742	413756	.	+	.	gene_id "GBI_15573"; transcript_id "GBI_15573-RA"; Parent "GBI_15573-RA"; gene_name "GBI_15573";
Scaffold168	maker	exon	413778	413792	.	+	.	gene_id "GBI_15573"; transcript_id "GBI_15573-RA"; Parent "GBI_15573-RA"; gene_name "GBI_15573";
Scaffold168	maker	exon	413820	413829	.	+	.	gene_id "GBI_15573"; transcript_id "GBI_15573-RA"; Parent "GBI_15573-RA"; gene_name "GBI_15573";
Scaffold168	maker	exon	413852	413873	.	+	.	gene_id "GBI_15573"; transcript_id "GBI_15573-RA"; Parent "GBI_15573-RA"; gene_name "GBI_15573";
Scaffold168	maker	exon	413894	414096	.	+	.	gene_id "GBI_15573"; transcript_id "GBI_15573-RA"; Parent "GBI_15573-RA"; gene_name "GBI_15573";
Scaffold168	maker	exon	414121	414180	.	+	.	gene_id "GBI_15573"; transcript_id "GBI_15573-RA"; Parent "GBI_15573-RA"; gene_name "GBI_15573";
Scaffold168	maker	exon	414205	414282	.	+	.	gene_id "GBI_15573"; transcript_id "GBI_15573-RA"; Parent "GBI_15573-RA"; gene_name "GBI_15573";
Scaffold168	maker	exon	414307	414350	.	+	.	gene_id "GBI_15573"; transcript_id "GBI_15573-RA"; Parent "GBI_15573-RA"; gene_name "GBI_15573";
Scaffold168	maker	exon	417498	417645	.	+	.	gene_id "GBI_15573"; transcript_id "GBI_15573-RA"; Parent "GBI_15573-RA"; gene_name "GBI_15573";
Scaffold168	maker	exon	417667	417837	.	+	.	gene_id "GBI_15573"; transcript_id "GBI_15573-RA"; Parent "GBI_15573-RA"; gene_name "GBI_15573";
Scaffold168	maker	exon	417858	417924	.	+	.	gene_id "GBI_15573"; transcript_id "GBI_15573-RA"; Parent "GBI_15573-RA"; gene_name "GBI_15573";
Scaffold168	maker	exon	417953	417992	.	+	.	gene_id "GBI_15573"; transcript_id "GBI_15573-RA"; Parent "GBI_15573-RA"; gene_name "GBI_15573";
Scaffold168	maker	exon	418014	418073	.	+	.	gene_id "GBI_15573"; transcript_id "GBI_15573-RA"; Parent "GBI_15573-RA"; gene_name "GBI_15573";
Scaffold168	maker	exon	418215	418247	.	+	.	gene_id "GBI_15573"; transcript_id "GBI_15573-RA"; Parent "GBI_15573-RA"; gene_name "GBI_15573";
Scaffold168	maker	exon	418270	418321	.	+	.	gene_id "GBI_15573"; transcript_id "GBI_15573-RA"; Parent "GBI_15573-RA"; gene_name "GBI_15573";
Scaffold168	maker	exon	418342	418394	.	+	.	gene_id "GBI_15573"; transcript_id "GBI_15573-RA"; Parent "GBI_15573-RA"; gene_name "GBI_15573";
Scaffold168	maker	exon	418417	418425	.	+	.	gene_id "GBI_15573"; transcript_id "GBI_15573-RA"; Parent "GBI_15573-RA"; gene_name "GBI_15573";
Scaffold168	maker	exon	418448	418486	.	+	.	gene_id "GBI_15573"; transcript_id "GBI_15573-RA"; Parent "GBI_15573-RA"; gene_name "GBI_15573";
Scaffold168	maker	exon	419499	419543	.	+	.	gene_id "GBI_15573"; transcript_id "GBI_15573-RA"; Parent "GBI_15573-RA"; gene_name "GBI_15573";
Scaffold168	maker	exon	419564	419729	.	+	.	gene_id "GBI_15573"; transcript_id "GBI_15573-RA"; Parent "GBI_15573-RA"; gene_name "GBI_15573";
Scaffold168	maker	exon	419752	419798	.	+	.	gene_id "GBI_15573"; transcript_id "GBI_15573-RA"; Parent "GBI_15573-RA"; gene_name "GBI_15573";
Scaffold168	maker	exon	420719	420734	.	+	.	gene_id "GBI_15573"; transcript_id "GBI_15573-RA"; Parent "GBI_15573-RA"; gene_name "GBI_15573";
Scaffold168	maker	exon	421721	421854	.	+	.	gene_id "GBI_15573"; transcript_id "GBI_15573-RA"; Parent "GBI_15573-RA"; gene_name "GBI_15573";
Scaffold168	maker	exon	421875	421899	.	+	.	gene_id "GBI_15573"; transcript_id "GBI_15573-RA"; Parent "GBI_15573-RA"; gene_name "GBI_15573";
Scaffold168	maker	exon	422068	422146	.	+	.	gene_id "GBI_15573"; transcript_id "GBI_15573-RA"; Parent "GBI_15573-RA"; gene_name "GBI_15573";
Scaffold168	maker	exon	422169	422308	.	+	.	gene_id "GBI_15573"; transcript_id "GBI_15573-RA"; Parent "GBI_15573-RA"; gene_name "GBI_15573";
Scaffold168	maker	exon	422334	422437	.	+	.	gene_id "GBI_15573"; transcript_id "GBI_15573-RA"; Parent "GBI_15573-RA"; gene_name "GBI_15573";
Scaffold168	maker	exon	422594	422646	.	+	.	gene_id "GBI_15573"; transcript_id "GBI_15573-RA"; Parent "GBI_15573-RA"; gene_name "GBI_15573";
Scaffold168	maker	exon	422668	422701	.	+	.	gene_id "GBI_15573"; transcript_id "GBI_15573-RA"; Parent "GBI_15573-RA"; gene_name "GBI_15573";
Scaffold168	maker	exon	422754	422799	.	+	.	gene_id "GBI_15573"; transcript_id "GBI_15573-RA"; Parent "GBI_15573-RA"; gene_name "GBI_15573";
Scaffold168	maker	CDS	413051	413056	.	+	0	gene_id "GBI_15573"; transcript_id "GBI_15573-RA"; Parent "GBI_15573-RA"; gene_name "GBI_15573";
Scaffold168	maker	CDS	413139	413166	.	+	0	gene_id "GBI_15573"; transcript_id "GBI_15573-RA"; Parent "GBI_15573-RA"; gene_name "GBI_15573";
Scaffold168	maker	CDS	413187	413210	.	+	2	gene_id "GBI_15573"; transcript_id "GBI_15573-RA"; Parent "GBI_15573-RA"; gene_name "GBI_15573";
Scaffold168	maker	CDS	413233	413253	.	+	2	gene_id "GBI_15573"; transcript_id "GBI_15573-RA"; Parent "GBI_15573-RA"; gene_name "GBI_15573";
Scaffold168	maker	CDS	413274	413289	.	+	2	gene_id "GBI_15573"; transcript_id "GBI_15573-RA"; Parent "GBI_15573-RA"; gene_name "GBI_15573";
Scaffold168	maker	CDS	413312	413321	.	+	1	gene_id "GBI_15573"; transcript_id "GBI_15573-RA"; Parent "GBI_15573-RA"; gene_name "GBI_15573";
Scaffold168	maker	CDS	413344	413369	.	+	0	gene_id "GBI_15573"; transcript_id "GBI_15573-RA"; Parent "GBI_15573-RA"; gene_name "GBI_15573";
Scaffold168	maker	CDS	413391	413405	.	+	1	gene_id "GBI_15573"; transcript_id "GBI_15573-RA"; Parent "GBI_15573-RA"; gene_name "GBI_15573";
Scaffold168	maker	CDS	413427	413441	.	+	1	gene_id "GBI_15573"; transcript_id "GBI_15573-RA"; Parent "GBI_15573-RA"; gene_name "GBI_15573";
Scaffold168	maker	CDS	413463	413477	.	+	1	gene_id "GBI_15573"; transcript_id "GBI_15573-RA"; Parent "GBI_15573-RA"; gene_name "GBI_15573";
Scaffold168	maker	CDS	413499	413529	.	+	1	gene_id "GBI_15573"; transcript_id "GBI_15573-RA"; Parent "GBI_15573-RA"; gene_name "GBI_15573";
Scaffold168	maker	CDS	413552	413604	.	+	0	gene_id "GBI_15573"; transcript_id "GBI_15573-RA"; Parent "GBI_15573-RA"; gene_name "GBI_15573";
Scaffold168	maker	CDS	413627	413636	.	+	1	gene_id "GBI_15573"; transcript_id "GBI_15573-RA"; Parent "GBI_15573-RA"; gene_name "GBI_15573";
Scaffold168	maker	CDS	413659	413684	.	+	0	gene_id "GBI_15573"; transcript_id "GBI_15573-RA"; Parent "GBI_15573-RA"; gene_name "GBI_15573";
Scaffold168	maker	CDS	413706	413720	.	+	1	gene_id "GBI_15573"; transcript_id "GBI_15573-RA"; Parent "GBI_15573-RA"; gene_name "GBI_15573";
Scaffold168	maker	CDS	413742	413756	.	+	1	gene_id "GBI_15573"; transcript_id "GBI_15573-RA"; Parent "GBI_15573-RA"; gene_name "GBI_15573";
Scaffold168	maker	CDS	413778	413792	.	+	1	gene_id "GBI_15573"; transcript_id "GBI_15573-RA"; Parent "GBI_15573-RA"; gene_name "GBI_15573";
Scaffold168	maker	CDS	413820	413829	.	+	1	gene_id "GBI_15573"; transcript_id "GBI_15573-RA"; Parent "GBI_15573-RA"; gene_name "GBI_15573";
Scaffold168	maker	CDS	413852	413873	.	+	0	gene_id "GBI_15573"; transcript_id "GBI_15573-RA"; Parent "GBI_15573-RA"; gene_name "GBI_15573";
Scaffold168	maker	CDS	413894	414096	.	+	2	gene_id "GBI_15573"; transcript_id "GBI_15573-RA"; Parent "GBI_15573-RA"; gene_name "GBI_15573";
Scaffold168	maker	CDS	414121	414180	.	+	0	gene_id "GBI_15573"; transcript_id "GBI_15573-RA"; Parent "GBI_15573-RA"; gene_name "GBI_15573";
Scaffold168	maker	CDS	414205	414282	.	+	0	gene_id "GBI_15573"; transcript_id "GBI_15573-RA"; Parent "GBI_15573-RA"; gene_name "GBI_15573";
Scaffold168	maker	CDS	414307	414350	.	+	0	gene_id "GBI_15573"; transcript_id "GBI_15573-RA"; Parent "GBI_15573-RA"; gene_name "GBI_15573";
Scaffold168	maker	CDS	417498	417645	.	+	1	gene_id "GBI_15573"; transcript_id "GBI_15573-RA"; Parent "GBI_15573-RA"; gene_name "GBI_15573";
Scaffold168	maker	CDS	417667	417837	.	+	0	gene_id "GBI_15573"; transcript_id "GBI_15573-RA"; Parent "GBI_15573-RA"; gene_name "GBI_15573";
Scaffold168	maker	CDS	417858	417924	.	+	0	gene_id "GBI_15573"; transcript_id "GBI_15573-RA"; Parent "GBI_15573-RA"; gene_name "GBI_15573";
Scaffold168	maker	CDS	417953	417992	.	+	2	gene_id "GBI_15573"; transcript_id "GBI_15573-RA"; Parent "GBI_15573-RA"; gene_name "GBI_15573";
Scaffold168	maker	CDS	418014	418073	.	+	1	gene_id "GBI_15573"; transcript_id "GBI_15573-RA"; Parent "GBI_15573-RA"; gene_name "GBI_15573";
Scaffold168	maker	CDS	418215	418247	.	+	1	gene_id "GBI_15573"; transcript_id "GBI_15573-RA"; Parent "GBI_15573-RA"; gene_name "GBI_15573";
Scaffold168	maker	CDS	418270	418321	.	+	1	gene_id "GBI_15573"; transcript_id "GBI_15573-RA"; Parent "GBI_15573-RA"; gene_name "GBI_15573";
Scaffold168	maker	CDS	418342	418394	.	+	0	gene_id "GBI_15573"; transcript_id "GBI_15573-RA"; Parent "GBI_15573-RA"; gene_name "GBI_15573";
Scaffold168	maker	CDS	418417	418425	.	+	1	gene_id "GBI_15573"; transcript_id "GBI_15573-RA"; Parent "GBI_15573-RA"; gene_name "GBI_15573";
Scaffold168	maker	CDS	418448	418486	.	+	1	gene_id "GBI_15573"; transcript_id "GBI_15573-RA"; Parent "GBI_15573-RA"; gene_name "GBI_15573";
Scaffold168	maker	CDS	419499	419543	.	+	1	gene_id "GBI_15573"; transcript_id "GBI_15573-RA"; Parent "GBI_15573-RA"; gene_name "GBI_15573";
Scaffold168	maker	CDS	419564	419729	.	+	1	gene_id "GBI_15573"; transcript_id "GBI_15573-RA"; Parent "GBI_15573-RA"; gene_name "GBI_15573";
Scaffold168	maker	CDS	419752	419798	.	+	0	gene_id "GBI_15573"; transcript_id "GBI_15573-RA"; Parent "GBI_15573-RA"; gene_name "GBI_15573";
Scaffold168	maker	CDS	420719	420734	.	+	1	gene_id "GBI_15573"; transcript_id "GBI_15573-RA"; Parent "GBI_15573-RA"; gene_name "GBI_15573";
Scaffold168	maker	CDS	421721	421854	.	+	0	gene_id "GBI_15573"; transcript_id "GBI_15573-RA"; Parent "GBI_15573-RA"; gene_name "GBI_15573";
Scaffold168	maker	CDS	421875	421899	.	+	1	gene_id "GBI_15573"; transcript_id "GBI_15573-RA"; Parent "GBI_15573-RA"; gene_name "GBI_15573";
Scaffold168	maker	CDS	422068	422146	.	+	0	gene_id "GBI_15573"; transcript_id "GBI_15573-RA"; Parent "GBI_15573-RA"; gene_name "GBI_15573";
Scaffold168	maker	CDS	422169	422308	.	+	2	gene_id "GBI_15573"; transcript_id "GBI_15573-RA"; Parent "GBI_15573-RA"; gene_name "GBI_15573";
Scaffold168	maker	CDS	422334	422437	.	+	0	gene_id "GBI_15573"; transcript_id "GBI_15573-RA"; Parent "GBI_15573-RA"; gene_name "GBI_15573";
Scaffold168	maker	CDS	422594	422646	.	+	1	gene_id "GBI_15573"; transcript_id "GBI_15573-RA"; Parent "GBI_15573-RA"; gene_name "GBI_15573";
Scaffold168	maker	CDS	422668	422701	.	+	2	gene_id "GBI_15573"; transcript_id "GBI_15573-RA"; Parent "GBI_15573-RA"; gene_name "GBI_15573";
Scaffold168	maker	CDS	422754	422799	.	+	1	gene_id "GBI_15573"; transcript_id "GBI_15573-RA"; Parent "GBI_15573-RA"; gene_name "GBI_15573";
Scaffold168	AGAT	gene	439575	444562	.	-	.	gene_id "GBI_15574"; gene_name "GBI_15574";
Scaffold168	AGAT	transcript	439575	444562	.	-	.	gene_id "GBI_15574"; transcript_id "GBI_15574-RA"; Parent "GBI_15574"; gene_name "GBI_15574";
Scaffold168	maker	exon	439575	439754	.	-	.	gene_id "GBI_15574"; transcript_id "GBI_15574-RA"; Parent "GBI_15574-RA"; gene_name "GBI_15574";
Scaffold168	maker	exon	444539	444562	.	-	.	gene_id "GBI_15574"; transcript_id "GBI_15574-RA"; Parent "GBI_15574-RA"; gene_name "GBI_15574";
Scaffold168	maker	CDS	439575	439754	.	-	0	gene_id "GBI_15574"; transcript_id "GBI_15574-RA"; Parent "GBI_15574-RA"; gene_name "GBI_15574";
Scaffold168	maker	CDS	444539	444562	.	-	0	gene_id "GBI_15574"; transcript_id "GBI_15574-RA"; Parent "GBI_15574-RA"; gene_name "GBI_15574";
Scaffold168	AGAT	gene	550872	585682	.	-	.	gene_id "GBI_15577"; gene_name "GBI_15577";
Scaffold168	AGAT	transcript	550872	585682	.	-	.	gene_id "GBI_15577"; transcript_id "GBI_15577-RA"; Parent "GBI_15577"; gene_name "GBI_15577";
Scaffold168	maker	exon	550872	551107	.	-	.	gene_id "GBI_15577"; transcript_id "GBI_15577-RA"; Parent "GBI_15577-RA"; gene_name "GBI_15577";
Scaffold168	maker	exon	557796	557874	.	-	.	gene_id "GBI_15577"; transcript_id "GBI_15577-RA"; Parent "GBI_15577-RA"; gene_name "GBI_15577";
Scaffold168	maker	exon	561141	561225	.	-	.	gene_id "GBI_15577"; transcript_id "GBI_15577-RA"; Parent "GBI_15577-RA"; gene_name "GBI_15577";
Scaffold168	maker	exon	585446	585682	.	-	.	gene_id "GBI_15577"; transcript_id "GBI_15577-RA"; Parent "GBI_15577-RA"; gene_name "GBI_15577";
Scaffold168	maker	CDS	550872	551107	.	-	2	gene_id "GBI_15577"; transcript_id "GBI_15577-RA"; Parent "GBI_15577-RA"; gene_name "GBI_15577";
Scaffold168	maker	CDS	557796	557874	.	-	0	gene_id "GBI_15577"; transcript_id "GBI_15577-RA"; Parent "GBI_15577-RA"; gene_name "GBI_15577";
Scaffold168	maker	CDS	561141	561225	.	-	1	gene_id "GBI_15577"; transcript_id "GBI_15577-RA"; Parent "GBI_15577-RA"; gene_name "GBI_15577";
Scaffold168	maker	CDS	585446	585453	.	-	0	gene_id "GBI_15577"; transcript_id "GBI_15577-RA"; Parent "GBI_15577-RA"; gene_name "GBI_15577";
Scaffold168	AGAT	five_prime_UTR	585454	585682	.	-	.	gene_id "GBI_15577"; transcript_id "GBI_15577-RA"; Parent "GBI_15577-RA"; gene_name "GBI_15577";
Scaffold168	AGAT	gene	562407	568521	.	+	.	gene_id "GBI_15578"; gene_name "GBI_15578";
Scaffold168	AGAT	transcript	562407	568521	.	+	.	gene_id "GBI_15578"; transcript_id "GBI_15578-RA"; Parent "GBI_15578"; gene_name "GBI_15578";
Scaffold168	maker	exon	562407	562458	.	+	.	gene_id "GBI_15578"; transcript_id "GBI_15578-RA"; Parent "GBI_15578-RA"; gene_name "GBI_15578";
Scaffold168	maker	exon	565883	566017	.	+	.	gene_id "GBI_15578"; transcript_id "GBI_15578-RA"; Parent "GBI_15578-RA"; gene_name "GBI_15578";
Scaffold168	maker	exon	568331	568521	.	+	.	gene_id "GBI_15578"; transcript_id "GBI_15578-RA"; Parent "GBI_15578-RA"; gene_name "GBI_15578";
Scaffold168	maker	CDS	562407	562458	.	+	0	gene_id "GBI_15578"; transcript_id "GBI_15578-RA"; Parent "GBI_15578-RA"; gene_name "GBI_15578";
Scaffold168	maker	CDS	565883	566017	.	+	2	gene_id "GBI_15578"; transcript_id "GBI_15578-RA"; Parent "GBI_15578-RA"; gene_name "GBI_15578";
Scaffold168	maker	CDS	568331	568422	.	+	2	gene_id "GBI_15578"; transcript_id "GBI_15578-RA"; Parent "GBI_15578-RA"; gene_name "GBI_15578";
Scaffold168	AGAT	three_prime_UTR	568423	568521	.	+	.	gene_id "GBI_15578"; transcript_id "GBI_15578-RA"; Parent "GBI_15578-RA"; gene_name "GBI_15578";
Scaffold168	AGAT	gene	570070	665427	.	+	.	gene_id "GBI_15579"; gene_name "GBI_15579";
Scaffold168	AGAT	transcript	570070	665427	.	+	.	gene_id "GBI_15579"; transcript_id "GBI_15579-RA"; Parent "GBI_15579"; gene_name "GBI_15579";
Scaffold168	maker	exon	570070	570188	.	+	.	gene_id "GBI_15579"; transcript_id "GBI_15579-RA"; Parent "GBI_15579-RA"; gene_name "GBI_15579";
Scaffold168	maker	exon	612517	612811	.	+	.	gene_id "GBI_15579"; transcript_id "GBI_15579-RA"; Parent "GBI_15579-RA"; gene_name "GBI_15579";
Scaffold168	maker	exon	650658	650690	.	+	.	gene_id "GBI_15579"; transcript_id "GBI_15579-RA"; Parent "GBI_15579-RA"; gene_name "GBI_15579";
Scaffold168	maker	exon	653763	653835	.	+	.	gene_id "GBI_15579"; transcript_id "GBI_15579-RA"; Parent "GBI_15579-RA"; gene_name "GBI_15579";
Scaffold168	maker	exon	665408	665427	.	+	.	gene_id "GBI_15579"; transcript_id "GBI_15579-RA"; Parent "GBI_15579-RA"; gene_name "GBI_15579";
Scaffold168	StringTie	transcript	652468	656610	.	+	.	gene_id "GBI_15579"; transcript_id "GBI_15579.2"; gene_name "GBI_15579"; oId "STRG.21364.1"; cmp_ref "GBI_15579-RA"; class_code "j"; tss_id "TSS9286";
Scaffold168	StringTie	exon	652468	652514	.	+	.	gene_id "GBI_15579"; transcript_id "GBI_15579.2"; exon_number "1";
Scaffold168	StringTie	exon	653692	653835	.	+	.	gene_id "GBI_15579"; transcript_id "GBI_15579.2"; exon_number "2";
Scaffold168	StringTie	exon	656360	656610	.	+	.	gene_id "GBI_15579"; transcript_id "GBI_15579.2"; exon_number "3";
Scaffold168	maker	CDS	570070	570188	.	+	0	gene_id "GBI_15579"; transcript_id "GBI_15579-RA"; Parent "GBI_15579-RA"; gene_name "GBI_15579";
Scaffold168	maker	CDS	612517	612811	.	+	1	gene_id "GBI_15579"; transcript_id "GBI_15579-RA"; Parent "GBI_15579-RA"; gene_name "GBI_15579";
Scaffold168	maker	CDS	650658	650690	.	+	0	gene_id "GBI_15579"; transcript_id "GBI_15579-RA"; Parent "GBI_15579-RA"; gene_name "GBI_15579";
Scaffold168	maker	CDS	653763	653835	.	+	0	gene_id "GBI_15579"; transcript_id "GBI_15579-RA"; Parent "GBI_15579-RA"; gene_name "GBI_15579";
Scaffold168	maker	CDS	665408	665427	.	+	2	gene_id "GBI_15579"; transcript_id "GBI_15579-RA"; Parent "GBI_15579-RA"; gene_name "GBI_15579";
Scaffold168	AGAT	gene	615645	618144	.	-	.	gene_id "GBI_15580"; gene_name "GBI_15580";
Scaffold168	AGAT	transcript	615645	618144	.	-	.	gene_id "GBI_15580"; transcript_id "GBI_15580-RA"; Parent "GBI_15580"; gene_name "GBI_15580";
Scaffold168	maker	exon	615645	615818	.	-	.	gene_id "GBI_15580"; transcript_id "GBI_15580-RA"; Parent "GBI_15580-RA"; gene_name "GBI_15580";
Scaffold168	maker	exon	617990	618144	.	-	.	gene_id "GBI_15580"; transcript_id "GBI_15580-RA"; Parent "GBI_15580-RA"; gene_name "GBI_15580";
Scaffold168	maker	CDS	615648	615818	.	-	0	gene_id "GBI_15580"; transcript_id "GBI_15580-RA"; Parent "GBI_15580-RA"; gene_name "GBI_15580";
Scaffold168	maker	CDS	617990	618058	.	-	0	gene_id "GBI_15580"; transcript_id "GBI_15580-RA"; Parent "GBI_15580-RA"; gene_name "GBI_15580";
Scaffold168	AGAT	five_prime_UTR	618059	618144	.	-	.	gene_id "GBI_15580"; transcript_id "GBI_15580-RA"; Parent "GBI_15580-RA"; gene_name "GBI_15580";
Scaffold168	AGAT	three_prime_UTR	615645	615647	.	-	.	gene_id "GBI_15580"; transcript_id "GBI_15580-RA"; Parent "GBI_15580-RA"; gene_name "GBI_15580";
Scaffold168	AGAT	gene	676280	683606	.	+	.	gene_id "GBI_15581"; gene_name "GBI_15581";
Scaffold168	StringTie	transcript	676280	683606	.	+	.	gene_id "GBI_15581"; transcript_id "GBI_15581.1"; gene_name "GBI_15581"; oId "STRG.21366.1"; cmp_ref "GBI_15581-RA"; class_code "k"; tss_id "TSS9288";
Scaffold168	StringTie	exon	676280	676446	.	+	.	gene_id "GBI_15581"; transcript_id "GBI_15581.1"; exon_number "1";
Scaffold168	StringTie	exon	677702	677918	.	+	.	gene_id "GBI_15581"; transcript_id "GBI_15581.1"; exon_number "2";
Scaffold168	StringTie	exon	680698	680879	.	+	.	gene_id "GBI_15581"; transcript_id "GBI_15581.1"; exon_number "3";
Scaffold168	StringTie	exon	683135	683606	.	+	.	gene_id "GBI_15581"; transcript_id "GBI_15581.1"; exon_number "4";
Scaffold168	AGAT	transcript	680697	683606	.	+	.	gene_id "GBI_15581"; transcript_id "GBI_15581-RA"; Parent "GBI_15581"; gene_name "GBI_15581";
Scaffold168	maker	exon	680697	680879	.	+	.	gene_id "GBI_15581"; transcript_id "GBI_15581-RA"; Parent "GBI_15581-RA"; gene_name "GBI_15581";
Scaffold168	maker	exon	683135	683606	.	+	.	gene_id "GBI_15581"; transcript_id "GBI_15581-RA"; Parent "GBI_15581-RA"; gene_name "GBI_15581";
Scaffold168	maker	CDS	680724	680879	.	+	0	gene_id "GBI_15581"; transcript_id "GBI_15581-RA"; Parent "GBI_15581-RA"; gene_name "GBI_15581";
Scaffold168	maker	CDS	683135	683278	.	+	0	gene_id "GBI_15581"; transcript_id "GBI_15581-RA"; Parent "GBI_15581-RA"; gene_name "GBI_15581";
Scaffold168	AGAT	five_prime_UTR	680697	680723	.	+	.	gene_id "GBI_15581"; transcript_id "GBI_15581-RA"; Parent "GBI_15581-RA"; gene_name "GBI_15581";
Scaffold168	AGAT	three_prime_UTR	683279	683606	.	+	.	gene_id "GBI_15581"; transcript_id "GBI_15581-RA"; Parent "GBI_15581-RA"; gene_name "GBI_15581";
Scaffold168	AGAT	gene	683371	702841	.	-	.	gene_id "GBI_15582"; gene_name "GBI_15582";
Scaffold168	AGAT	transcript	683371	701054	.	-	.	gene_id "GBI_15582"; transcript_id "GBI_15582-RA"; Parent "GBI_15582"; gene_name "GBI_15582";
Scaffold168	maker	exon	683371	683469	.	-	.	gene_id "GBI_15582"; transcript_id "GBI_15582-RA"; Parent "GBI_15582-RA"; gene_name "GBI_15582";
Scaffold168	maker	exon	684366	684495	.	-	.	gene_id "GBI_15582"; transcript_id "GBI_15582-RA"; Parent "GBI_15582-RA"; gene_name "GBI_15582";
Scaffold168	maker	exon	687107	687396	.	-	.	gene_id "GBI_15582"; transcript_id "GBI_15582-RA"; Parent "GBI_15582-RA"; gene_name "GBI_15582";
Scaffold168	maker	exon	690909	691130	.	-	.	gene_id "GBI_15582"; transcript_id "GBI_15582-RA"; Parent "GBI_15582-RA"; gene_name "GBI_15582";
Scaffold168	maker	exon	694748	695136	.	-	.	gene_id "GBI_15582"; transcript_id "GBI_15582-RA"; Parent "GBI_15582-RA"; gene_name "GBI_15582";
Scaffold168	maker	exon	698317	698580	.	-	.	gene_id "GBI_15582"; transcript_id "GBI_15582-RA"; Parent "GBI_15582-RA"; gene_name "GBI_15582";
Scaffold168	maker	exon	700718	701054	.	-	.	gene_id "GBI_15582"; transcript_id "GBI_15582-RA"; Parent "GBI_15582-RA"; gene_name "GBI_15582";
Scaffold168	StringTie	transcript	700726	702841	.	-	.	gene_id "GBI_15582"; transcript_id "GBI_15582.2"; gene_name "GBI_15582"; oId "STRG.21370.1"; cmp_ref "GBI_15582-RA"; class_code "o"; tss_id "TSS9349";
Scaffold168	StringTie	exon	700726	702841	.	-	.	gene_id "GBI_15582"; transcript_id "GBI_15582.2"; exon_number "1";
Scaffold168	maker	CDS	683371	683469	.	-	0	gene_id "GBI_15582"; transcript_id "GBI_15582-RA"; Parent "GBI_15582-RA"; gene_name "GBI_15582";
Scaffold168	maker	CDS	684366	684495	.	-	1	gene_id "GBI_15582"; transcript_id "GBI_15582-RA"; Parent "GBI_15582-RA"; gene_name "GBI_15582";
Scaffold168	maker	CDS	687107	687396	.	-	0	gene_id "GBI_15582"; transcript_id "GBI_15582-RA"; Parent "GBI_15582-RA"; gene_name "GBI_15582";
Scaffold168	maker	CDS	690909	691130	.	-	0	gene_id "GBI_15582"; transcript_id "GBI_15582-RA"; Parent "GBI_15582-RA"; gene_name "GBI_15582";
Scaffold168	maker	CDS	694748	695136	.	-	2	gene_id "GBI_15582"; transcript_id "GBI_15582-RA"; Parent "GBI_15582-RA"; gene_name "GBI_15582";
Scaffold168	maker	CDS	698317	698580	.	-	2	gene_id "GBI_15582"; transcript_id "GBI_15582-RA"; Parent "GBI_15582-RA"; gene_name "GBI_15582";
Scaffold168	maker	CDS	700718	701054	.	-	0	gene_id "GBI_15582"; transcript_id "GBI_15582-RA"; Parent "GBI_15582-RA"; gene_name "GBI_15582";
Scaffold168	AGAT	gene	922770	1241664	.	-	.	gene_id "GBI_15583"; gene_name "GBI_15583";
Scaffold168	AGAT	transcript	922770	1241664	.	-	.	gene_id "GBI_15583"; transcript_id "GBI_15583-RA"; Parent "GBI_15583"; gene_name "GBI_15583";
Scaffold168	maker	exon	922770	923016	.	-	.	gene_id "GBI_15583"; transcript_id "GBI_15583-RA"; Parent "GBI_15583-RA"; gene_name "GBI_15583";
Scaffold168	maker	exon	1088983	1089074	.	-	.	gene_id "GBI_15583"; transcript_id "GBI_15583-RA"; Parent "GBI_15583-RA"; gene_name "GBI_15583";
Scaffold168	maker	exon	1181216	1181297	.	-	.	gene_id "GBI_15583"; transcript_id "GBI_15583-RA"; Parent "GBI_15583-RA"; gene_name "GBI_15583";
Scaffold168	maker	exon	1241613	1241664	.	-	.	gene_id "GBI_15583"; transcript_id "GBI_15583-RA"; Parent "GBI_15583-RA"; gene_name "GBI_15583";
Scaffold168	maker	CDS	922770	923016	.	-	1	gene_id "GBI_15583"; transcript_id "GBI_15583-RA"; Parent "GBI_15583-RA"; gene_name "GBI_15583";
Scaffold168	maker	CDS	1088983	1089074	.	-	0	gene_id "GBI_15583"; transcript_id "GBI_15583-RA"; Parent "GBI_15583-RA"; gene_name "GBI_15583";
Scaffold168	maker	CDS	1181216	1181239	.	-	0	gene_id "GBI_15583"; transcript_id "GBI_15583-RA"; Parent "GBI_15583-RA"; gene_name "GBI_15583";
Scaffold168	AGAT	five_prime_UTR	1181240	1181297	.	-	.	gene_id "GBI_15583"; transcript_id "GBI_15583-RA"; Parent "GBI_15583-RA"; gene_name "GBI_15583";
Scaffold168	AGAT	five_prime_UTR	1241613	1241664	.	-	.	gene_id "GBI_15583"; transcript_id "GBI_15583-RA"; Parent "GBI_15583-RA"; gene_name "GBI_15583";
Scaffold168	AGAT	gene	1505092	1525528	.	+	.	gene_id "GBI_15584"; gene_name "GBI_15584";
Scaffold168	AGAT	transcript	1505092	1525528	.	+	.	gene_id "GBI_15584"; transcript_id "GBI_15584-RA"; Parent "GBI_15584"; gene_name "GBI_15584";
Scaffold168	maker	exon	1505092	1505104	.	+	.	gene_id "GBI_15584"; transcript_id "GBI_15584-RA"; Parent "GBI_15584-RA"; gene_name "GBI_15584";
Scaffold168	maker	exon	1511909	1512121	.	+	.	gene_id "GBI_15584"; transcript_id "GBI_15584-RA"; Parent "GBI_15584-RA"; gene_name "GBI_15584";
Scaffold168	maker	exon	1513901	1514084	.	+	.	gene_id "GBI_15584"; transcript_id "GBI_15584-RA"; Parent "GBI_15584-RA"; gene_name "GBI_15584";
Scaffold168	maker	exon	1518481	1518560	.	+	.	gene_id "GBI_15584"; transcript_id "GBI_15584-RA"; Parent "GBI_15584-RA"; gene_name "GBI_15584";
Scaffold168	maker	exon	1522512	1522837	.	+	.	gene_id "GBI_15584"; transcript_id "GBI_15584-RA"; Parent "GBI_15584-RA"; gene_name "GBI_15584";
Scaffold168	maker	exon	1523434	1523458	.	+	.	gene_id "GBI_15584"; transcript_id "GBI_15584-RA"; Parent "GBI_15584-RA"; gene_name "GBI_15584";
Scaffold168	maker	exon	1525263	1525528	.	+	.	gene_id "GBI_15584"; transcript_id "GBI_15584-RA"; Parent "GBI_15584-RA"; gene_name "GBI_15584";
Scaffold168	maker	CDS	1505092	1505104	.	+	0	gene_id "GBI_15584"; transcript_id "GBI_15584-RA"; Parent "GBI_15584-RA"; gene_name "GBI_15584";
Scaffold168	maker	CDS	1511909	1512121	.	+	2	gene_id "GBI_15584"; transcript_id "GBI_15584-RA"; Parent "GBI_15584-RA"; gene_name "GBI_15584";
Scaffold168	maker	CDS	1513901	1514084	.	+	2	gene_id "GBI_15584"; transcript_id "GBI_15584-RA"; Parent "GBI_15584-RA"; gene_name "GBI_15584";
Scaffold168	maker	CDS	1518481	1518560	.	+	1	gene_id "GBI_15584"; transcript_id "GBI_15584-RA"; Parent "GBI_15584-RA"; gene_name "GBI_15584";
Scaffold168	maker	CDS	1522512	1522837	.	+	2	gene_id "GBI_15584"; transcript_id "GBI_15584-RA"; Parent "GBI_15584-RA"; gene_name "GBI_15584";
Scaffold168	maker	CDS	1523434	1523458	.	+	0	gene_id "GBI_15584"; transcript_id "GBI_15584-RA"; Parent "GBI_15584-RA"; gene_name "GBI_15584";
Scaffold168	maker	CDS	1525263	1525528	.	+	2	gene_id "GBI_15584"; transcript_id "GBI_15584-RA"; Parent "GBI_15584-RA"; gene_name "GBI_15584";
Scaffold168	AGAT	gene	1510621	1510693	.	-	.	gene_id "GBI_15585"; gene_name "GBI_15585";
Scaffold168	AGAT	transcript	1510621	1510693	.	-	.	gene_id "GBI_15585"; transcript_id "GBI_15585-RA"; Parent "GBI_15585"; gene_name "GBI_15585";
Scaffold168	maker	exon	1510621	1510693	.	-	.	gene_id "GBI_15585"; transcript_id "GBI_15585-RA"; Parent "GBI_15585-RA"; gene_name "GBI_15585";
Scaffold168	AGAT	gene	1515613	1515685	.	+	.	gene_id "GBI_15586"; gene_name "GBI_15586";
Scaffold168	AGAT	transcript	1515613	1515685	.	+	.	gene_id "GBI_15586"; transcript_id "GBI_15586-RA"; Parent "GBI_15586"; gene_name "GBI_15586";
Scaffold168	maker	exon	1515613	1515685	.	+	.	gene_id "GBI_15586"; transcript_id "GBI_15586-RA"; Parent "GBI_15586-RA"; gene_name "GBI_15586";
Scaffold168	AGAT	gene	1577775	1577889	.	-	.	gene_id "GBI_15587"; gene_name "GBI_15587";
Scaffold168	AGAT	transcript	1577775	1577889	.	-	.	gene_id "GBI_15587"; transcript_id "GBI_15587-RA"; Parent "GBI_15587"; gene_name "GBI_15587";
Scaffold168	maker	exon	1577775	1577820	.	-	.	gene_id "GBI_15587"; transcript_id "GBI_15587-RA"; Parent "GBI_15587-RA"; gene_name "GBI_15587";
Scaffold168	maker	exon	1577852	1577889	.	-	.	gene_id "GBI_15587"; transcript_id "GBI_15587-RA"; Parent "GBI_15587-RA"; gene_name "GBI_15587";
Scaffold168	AGAT	gene	1581479	1581551	.	-	.	gene_id "GBI_15588"; gene_name "GBI_15588";
Scaffold168	AGAT	transcript	1581479	1581551	.	-	.	gene_id "GBI_15588"; transcript_id "GBI_15588-RA"; Parent "GBI_15588"; gene_name "GBI_15588";
Scaffold168	maker	exon	1581479	1581551	.	-	.	gene_id "GBI_15588"; transcript_id "GBI_15588-RA"; Parent "GBI_15588-RA"; gene_name "GBI_15588";
Scaffold168	AGAT	gene	1597251	1597323	.	-	.	gene_id "GBI_15589"; gene_name "GBI_15589";
Scaffold168	AGAT	transcript	1597251	1597323	.	-	.	gene_id "GBI_15589"; transcript_id "GBI_15589-RA"; Parent "GBI_15589"; gene_name "GBI_15589";
Scaffold168	maker	exon	1597251	1597323	.	-	.	gene_id "GBI_15589"; transcript_id "GBI_15589-RA"; Parent "GBI_15589-RA"; gene_name "GBI_15589";
Scaffold168	AGAT	gene	1689605	1689731	.	-	.	gene_id "GBI_15590"; gene_name "GBI_15590";
Scaffold168	AGAT	transcript	1689605	1689731	.	-	.	gene_id "GBI_15590"; transcript_id "GBI_15590-RA"; Parent "GBI_15590"; gene_name "GBI_15590";
Scaffold168	maker	exon	1689605	1689639	.	-	.	gene_id "GBI_15590"; transcript_id "GBI_15590-RA"; Parent "GBI_15590-RA"; gene_name "GBI_15590";
Scaffold168	maker	exon	1689693	1689731	.	-	.	gene_id "GBI_15590"; transcript_id "GBI_15590-RA"; Parent "GBI_15590-RA"; gene_name "GBI_15590";
Scaffold168	AGAT	gene	1690390	1690505	.	-	.	gene_id "GBI_15591"; gene_name "GBI_15591";
Scaffold168	AGAT	transcript	1690390	1690505	.	-	.	gene_id "GBI_15591"; transcript_id "GBI_15591-RA"; Parent "GBI_15591"; gene_name "GBI_15591";
Scaffold168	maker	exon	1690390	1690436	.	-	.	gene_id "GBI_15591"; transcript_id "GBI_15591-RA"; Parent "GBI_15591-RA"; gene_name "GBI_15591";
Scaffold168	maker	exon	1690468	1690505	.	-	.	gene_id "GBI_15591"; transcript_id "GBI_15591-RA"; Parent "GBI_15591-RA"; gene_name "GBI_15591";
Scaffold168	AGAT	gene	1831302	1854193	.	-	.	gene_id "GBI_15592"; gene_name "GBI_15592";
Scaffold168	AGAT	transcript	1831302	1854193	.	-	.	gene_id "GBI_15592"; transcript_id "GBI_15592-RA"; Parent "GBI_15592"; gene_name "GBI_15592";
Scaffold168	maker	exon	1831302	1832362	.	-	.	gene_id "GBI_15592"; transcript_id "GBI_15592-RA"; Parent "GBI_15592-RA"; gene_name "GBI_15592";
Scaffold168	maker	exon	1832782	1832933	.	-	.	gene_id "GBI_15592"; transcript_id "GBI_15592-RA"; Parent "GBI_15592-RA"; gene_name "GBI_15592";
Scaffold168	maker	exon	1835776	1836014	.	-	.	gene_id "GBI_15592"; transcript_id "GBI_15592-RA"; Parent "GBI_15592-RA"; gene_name "GBI_15592";
Scaffold168	maker	exon	1836394	1836564	.	-	.	gene_id "GBI_15592"; transcript_id "GBI_15592-RA"; Parent "GBI_15592-RA"; gene_name "GBI_15592";
Scaffold168	maker	exon	1837739	1837926	.	-	.	gene_id "GBI_15592"; transcript_id "GBI_15592-RA"; Parent "GBI_15592-RA"; gene_name "GBI_15592";
Scaffold168	maker	exon	1838824	1838852	.	-	.	gene_id "GBI_15592"; transcript_id "GBI_15592-RA"; Parent "GBI_15592-RA"; gene_name "GBI_15592";
Scaffold168	maker	exon	1839601	1839740	.	-	.	gene_id "GBI_15592"; transcript_id "GBI_15592-RA"; Parent "GBI_15592-RA"; gene_name "GBI_15592";
Scaffold168	maker	exon	1842430	1842544	.	-	.	gene_id "GBI_15592"; transcript_id "GBI_15592-RA"; Parent "GBI_15592-RA"; gene_name "GBI_15592";
Scaffold168	maker	exon	1842902	1843096	.	-	.	gene_id "GBI_15592"; transcript_id "GBI_15592-RA"; Parent "GBI_15592-RA"; gene_name "GBI_15592";
Scaffold168	maker	exon	1843413	1843619	.	-	.	gene_id "GBI_15592"; transcript_id "GBI_15592-RA"; Parent "GBI_15592-RA"; gene_name "GBI_15592";
Scaffold168	maker	exon	1845077	1845202	.	-	.	gene_id "GBI_15592"; transcript_id "GBI_15592-RA"; Parent "GBI_15592-RA"; gene_name "GBI_15592";
Scaffold168	maker	exon	1849250	1849526	.	-	.	gene_id "GBI_15592"; transcript_id "GBI_15592-RA"; Parent "GBI_15592-RA"; gene_name "GBI_15592";
Scaffold168	maker	exon	1849603	1849818	.	-	.	gene_id "GBI_15592"; transcript_id "GBI_15592-RA"; Parent "GBI_15592-RA"; gene_name "GBI_15592";
Scaffold168	maker	exon	1851982	1852158	.	-	.	gene_id "GBI_15592"; transcript_id "GBI_15592-RA"; Parent "GBI_15592-RA"; gene_name "GBI_15592";
Scaffold168	maker	exon	1854007	1854193	.	-	.	gene_id "GBI_15592"; transcript_id "GBI_15592-RA"; Parent "GBI_15592-RA"; gene_name "GBI_15592";
Scaffold168	StringTie	transcript	1832812	1842495	.	-	.	gene_id "GBI_15592"; transcript_id "GBI_15592.2"; gene_name "GBI_15592"; oId "STRG.21511.1"; cmp_ref "GBI_15592-RA"; class_code "j"; tss_id "TSS9352";
Scaffold168	StringTie	exon	1832812	1832933	.	-	.	gene_id "GBI_15592"; transcript_id "GBI_15592.2"; exon_number "1";
Scaffold168	StringTie	exon	1835776	1836014	.	-	.	gene_id "GBI_15592"; transcript_id "GBI_15592.2"; exon_number "2";
Scaffold168	StringTie	exon	1836394	1836564	.	-	.	gene_id "GBI_15592"; transcript_id "GBI_15592.2"; exon_number "3";
Scaffold168	StringTie	exon	1837739	1837926	.	-	.	gene_id "GBI_15592"; transcript_id "GBI_15592.2"; exon_number "4";
Scaffold168	StringTie	exon	1839542	1839740	.	-	.	gene_id "GBI_15592"; transcript_id "GBI_15592.2"; exon_number "5";
Scaffold168	StringTie	exon	1842430	1842495	.	-	.	gene_id "GBI_15592"; transcript_id "GBI_15592.2"; exon_number "6";
Scaffold168	maker	CDS	1832315	1832362	.	-	0	gene_id "GBI_15592"; transcript_id "GBI_15592-RA"; Parent "GBI_15592-RA"; gene_name "GBI_15592";
Scaffold168	maker	CDS	1832782	1832933	.	-	2	gene_id "GBI_15592"; transcript_id "GBI_15592-RA"; Parent "GBI_15592-RA"; gene_name "GBI_15592";
Scaffold168	maker	CDS	1835776	1836014	.	-	1	gene_id "GBI_15592"; transcript_id "GBI_15592-RA"; Parent "GBI_15592-RA"; gene_name "GBI_15592";
Scaffold168	maker	CDS	1836394	1836564	.	-	1	gene_id "GBI_15592"; transcript_id "GBI_15592-RA"; Parent "GBI_15592-RA"; gene_name "GBI_15592";
Scaffold168	maker	CDS	1837739	1837926	.	-	0	gene_id "GBI_15592"; transcript_id "GBI_15592-RA"; Parent "GBI_15592-RA"; gene_name "GBI_15592";
Scaffold168	maker	CDS	1838824	1838852	.	-	2	gene_id "GBI_15592"; transcript_id "GBI_15592-RA"; Parent "GBI_15592-RA"; gene_name "GBI_15592";
Scaffold168	maker	CDS	1839601	1839740	.	-	1	gene_id "GBI_15592"; transcript_id "GBI_15592-RA"; Parent "GBI_15592-RA"; gene_name "GBI_15592";
Scaffold168	maker	CDS	1842430	1842544	.	-	2	gene_id "GBI_15592"; transcript_id "GBI_15592-RA"; Parent "GBI_15592-RA"; gene_name "GBI_15592";
Scaffold168	maker	CDS	1842902	1843096	.	-	2	gene_id "GBI_15592"; transcript_id "GBI_15592-RA"; Parent "GBI_15592-RA"; gene_name "GBI_15592";
Scaffold168	maker	CDS	1843413	1843619	.	-	2	gene_id "GBI_15592"; transcript_id "GBI_15592-RA"; Parent "GBI_15592-RA"; gene_name "GBI_15592";
Scaffold168	maker	CDS	1845077	1845202	.	-	2	gene_id "GBI_15592"; transcript_id "GBI_15592-RA"; Parent "GBI_15592-RA"; gene_name "GBI_15592";
Scaffold168	maker	CDS	1849250	1849526	.	-	0	gene_id "GBI_15592"; transcript_id "GBI_15592-RA"; Parent "GBI_15592-RA"; gene_name "GBI_15592";
Scaffold168	maker	CDS	1849603	1849818	.	-	0	gene_id "GBI_15592"; transcript_id "GBI_15592-RA"; Parent "GBI_15592-RA"; gene_name "GBI_15592";
Scaffold168	maker	CDS	1851982	1852158	.	-	0	gene_id "GBI_15592"; transcript_id "GBI_15592-RA"; Parent "GBI_15592-RA"; gene_name "GBI_15592";
Scaffold168	maker	CDS	1854007	1854159	.	-	0	gene_id "GBI_15592"; transcript_id "GBI_15592-RA"; Parent "GBI_15592-RA"; gene_name "GBI_15592";
Scaffold168	AGAT	five_prime_UTR	1854160	1854193	.	-	.	gene_id "GBI_15592"; transcript_id "GBI_15592-RA"; Parent "GBI_15592-RA"; gene_name "GBI_15592";
Scaffold168	AGAT	three_prime_UTR	1831302	1832314	.	-	.	gene_id "GBI_15592"; transcript_id "GBI_15592-RA"; Parent "GBI_15592-RA"; gene_name "GBI_15592";
Scaffold168	AGAT	gene	1856195	1865243	.	-	.	gene_id "GBI_15593"; gene_name "GBI_15593";
Scaffold168	AGAT	transcript	1856195	1865243	.	-	.	gene_id "GBI_15593"; transcript_id "GBI_15593-RA"; Parent "GBI_15593"; gene_name "GBI_15593";
Scaffold168	maker	exon	1856195	1856386	.	-	.	gene_id "GBI_15593"; transcript_id "GBI_15593-RA"; Parent "GBI_15593-RA"; gene_name "GBI_15593";
Scaffold168	maker	exon	1857118	1857254	.	-	.	gene_id "GBI_15593"; transcript_id "GBI_15593-RA"; Parent "GBI_15593-RA"; gene_name "GBI_15593";
Scaffold168	maker	exon	1858022	1858142	.	-	.	gene_id "GBI_15593"; transcript_id "GBI_15593-RA"; Parent "GBI_15593-RA"; gene_name "GBI_15593";
Scaffold168	maker	exon	1860749	1860930	.	-	.	gene_id "GBI_15593"; transcript_id "GBI_15593-RA"; Parent "GBI_15593-RA"; gene_name "GBI_15593";
Scaffold168	maker	exon	1861298	1861471	.	-	.	gene_id "GBI_15593"; transcript_id "GBI_15593-RA"; Parent "GBI_15593-RA"; gene_name "GBI_15593";
Scaffold168	maker	exon	1861925	1861979	.	-	.	gene_id "GBI_15593"; transcript_id "GBI_15593-RA"; Parent "GBI_15593-RA"; gene_name "GBI_15593";
Scaffold168	maker	exon	1865094	1865243	.	-	.	gene_id "GBI_15593"; transcript_id "GBI_15593-RA"; Parent "GBI_15593-RA"; gene_name "GBI_15593";
Scaffold168	StringTie	transcript	1860896	1863901	.	-	.	gene_id "GBI_15593"; transcript_id "GBI_15593.2"; gene_name "GBI_15593"; oId "STRG.21514.1"; cmp_ref "GBI_15593-RA"; class_code "j"; tss_id "TSS9354";
Scaffold168	StringTie	exon	1860896	1860930	.	-	.	gene_id "GBI_15593"; transcript_id "GBI_15593.2"; exon_number "1";
Scaffold168	StringTie	exon	1861298	1861471	.	-	.	gene_id "GBI_15593"; transcript_id "GBI_15593.2"; exon_number "2";
Scaffold168	StringTie	exon	1863664	1863901	.	-	.	gene_id "GBI_15593"; transcript_id "GBI_15593.2"; exon_number "3";
Scaffold168	maker	CDS	1856195	1856386	.	-	0	gene_id "GBI_15593"; transcript_id "GBI_15593-RA"; Parent "GBI_15593-RA"; gene_name "GBI_15593";
Scaffold168	maker	CDS	1857118	1857254	.	-	2	gene_id "GBI_15593"; transcript_id "GBI_15593-RA"; Parent "GBI_15593-RA"; gene_name "GBI_15593";
Scaffold168	maker	CDS	1858022	1858142	.	-	0	gene_id "GBI_15593"; transcript_id "GBI_15593-RA"; Parent "GBI_15593-RA"; gene_name "GBI_15593";
Scaffold168	maker	CDS	1860749	1860930	.	-	2	gene_id "GBI_15593"; transcript_id "GBI_15593-RA"; Parent "GBI_15593-RA"; gene_name "GBI_15593";
Scaffold168	maker	CDS	1861298	1861471	.	-	2	gene_id "GBI_15593"; transcript_id "GBI_15593-RA"; Parent "GBI_15593-RA"; gene_name "GBI_15593";
Scaffold168	maker	CDS	1861925	1861979	.	-	0	gene_id "GBI_15593"; transcript_id "GBI_15593-RA"; Parent "GBI_15593-RA"; gene_name "GBI_15593";
Scaffold168	maker	CDS	1865094	1865243	.	-	0	gene_id "GBI_15593"; transcript_id "GBI_15593-RA"; Parent "GBI_15593-RA"; gene_name "GBI_15593";
Scaffold168	AGAT	gene	1896071	1951579	.	+	.	gene_id "GBI_15594"; gene_name "GBI_15594";
Scaffold168	AGAT	transcript	1896071	1951066	.	+	.	gene_id "GBI_15594"; transcript_id "GBI_15594-RA"; Parent "GBI_15594"; gene_name "GBI_15594";
Scaffold168	maker	exon	1896071	1896307	.	+	.	gene_id "GBI_15594"; transcript_id "GBI_15594-RA"; Parent "GBI_15594-RA"; gene_name "GBI_15594";
Scaffold168	maker	exon	1908634	1908858	.	+	.	gene_id "GBI_15594"; transcript_id "GBI_15594-RA"; Parent "GBI_15594-RA"; gene_name "GBI_15594";
Scaffold168	maker	exon	1908966	1909224	.	+	.	gene_id "GBI_15594"; transcript_id "GBI_15594-RA"; Parent "GBI_15594-RA"; gene_name "GBI_15594";
Scaffold168	maker	exon	1909300	1909388	.	+	.	gene_id "GBI_15594"; transcript_id "GBI_15594-RA"; Parent "GBI_15594-RA"; gene_name "GBI_15594";
Scaffold168	maker	exon	1909484	1909612	.	+	.	gene_id "GBI_15594"; transcript_id "GBI_15594-RA"; Parent "GBI_15594-RA"; gene_name "GBI_15594";
Scaffold168	maker	exon	1926682	1926790	.	+	.	gene_id "GBI_15594"; transcript_id "GBI_15594-RA"; Parent "GBI_15594-RA"; gene_name "GBI_15594";
Scaffold168	maker	exon	1926875	1927137	.	+	.	gene_id "GBI_15594"; transcript_id "GBI_15594-RA"; Parent "GBI_15594-RA"; gene_name "GBI_15594";
Scaffold168	maker	exon	1928006	1928161	.	+	.	gene_id "GBI_15594"; transcript_id "GBI_15594-RA"; Parent "GBI_15594-RA"; gene_name "GBI_15594";
Scaffold168	maker	exon	1929695	1930000	.	+	.	gene_id "GBI_15594"; transcript_id "GBI_15594-RA"; Parent "GBI_15594-RA"; gene_name "GBI_15594";
Scaffold168	maker	exon	1949138	1951066	.	+	.	gene_id "GBI_15594"; transcript_id "GBI_15594-RA"; Parent "GBI_15594-RA"; gene_name "GBI_15594";
Scaffold168	AGAT	transcript	1896071	1951066	.	+	.	gene_id "GBI_15594"; transcript_id "GBI_15594-RB"; Parent "GBI_15594"; gene_name "GBI_15594";
Scaffold168	maker	exon	1896071	1896307	.	+	.	gene_id "GBI_15594"; transcript_id "GBI_15594-RB"; Parent "GBI_15594-RB"; gene_name "GBI_15594"; previous_transcript_id "GBI_15594-RB";
Scaffold168	maker	exon	1908634	1908858	.	+	.	gene_id "GBI_15594"; transcript_id "GBI_15594-RB"; Parent "GBI_15594-RB"; gene_name "GBI_15594"; previous_transcript_id "GBI_15594-RB";
Scaffold168	maker	exon	1908966	1909224	.	+	.	gene_id "GBI_15594"; transcript_id "GBI_15594-RB"; Parent "GBI_15594-RB"; gene_name "GBI_15594"; previous_transcript_id "GBI_15594-RB";
Scaffold168	maker	exon	1909300	1909388	.	+	.	gene_id "GBI_15594"; transcript_id "GBI_15594-RB"; Parent "GBI_15594-RB"; gene_name "GBI_15594"; previous_transcript_id "GBI_15594-RB";
Scaffold168	maker	exon	1909484	1909612	.	+	.	gene_id "GBI_15594"; transcript_id "GBI_15594-RB"; Parent "GBI_15594-RB"; gene_name "GBI_15594"; previous_transcript_id "GBI_15594-RB";
Scaffold168	maker	exon	1922945	1923310	.	+	.	gene_id "GBI_15594"; transcript_id "GBI_15594-RB"; Parent "GBI_15594-RB"; gene_name "GBI_15594"; previous_transcript_id "GBI_15594-RB";
Scaffold168	maker	exon	1926682	1926790	.	+	.	gene_id "GBI_15594"; transcript_id "GBI_15594-RB"; Parent "GBI_15594-RB"; gene_name "GBI_15594"; previous_transcript_id "GBI_15594-RB";
Scaffold168	maker	exon	1926875	1927137	.	+	.	gene_id "GBI_15594"; transcript_id "GBI_15594-RB"; Parent "GBI_15594-RB"; gene_name "GBI_15594"; previous_transcript_id "GBI_15594-RB";
Scaffold168	maker	exon	1928006	1928161	.	+	.	gene_id "GBI_15594"; transcript_id "GBI_15594-RB"; Parent "GBI_15594-RB"; gene_name "GBI_15594"; previous_transcript_id "GBI_15594-RB";
Scaffold168	maker	exon	1929695	1930000	.	+	.	gene_id "GBI_15594"; transcript_id "GBI_15594-RB"; Parent "GBI_15594-RB"; gene_name "GBI_15594"; previous_transcript_id "GBI_15594-RB";
Scaffold168	maker	exon	1949138	1951066	.	+	.	gene_id "GBI_15594"; transcript_id "GBI_15594-RB"; Parent "GBI_15594-RB"; gene_name "GBI_15594"; previous_transcript_id "GBI_15594-RB";
Scaffold168	maker	CDS	1896071	1896307	.	+	0	gene_id "GBI_15594"; transcript_id "GBI_15594-RA"; Parent "GBI_15594-RA"; gene_name "GBI_15594";
Scaffold168	maker	CDS	1908634	1908858	.	+	0	gene_id "GBI_15594"; transcript_id "GBI_15594-RA"; Parent "GBI_15594-RA"; gene_name "GBI_15594";
Scaffold168	maker	CDS	1908966	1909224	.	+	0	gene_id "GBI_15594"; transcript_id "GBI_15594-RA"; Parent "GBI_15594-RA"; gene_name "GBI_15594";
Scaffold168	maker	CDS	1909300	1909388	.	+	2	gene_id "GBI_15594"; transcript_id "GBI_15594-RA"; Parent "GBI_15594-RA"; gene_name "GBI_15594";
Scaffold168	maker	CDS	1909484	1909612	.	+	0	gene_id "GBI_15594"; transcript_id "GBI_15594-RA"; Parent "GBI_15594-RA"; gene_name "GBI_15594";
Scaffold168	maker	CDS	1926682	1926790	.	+	0	gene_id "GBI_15594"; transcript_id "GBI_15594-RA"; Parent "GBI_15594-RA"; gene_name "GBI_15594";
Scaffold168	maker	CDS	1926875	1927137	.	+	2	gene_id "GBI_15594"; transcript_id "GBI_15594-RA"; Parent "GBI_15594-RA"; gene_name "GBI_15594";
Scaffold168	maker	CDS	1928006	1928161	.	+	0	gene_id "GBI_15594"; transcript_id "GBI_15594-RA"; Parent "GBI_15594-RA"; gene_name "GBI_15594";
Scaffold168	maker	CDS	1929695	1930000	.	+	0	gene_id "GBI_15594"; transcript_id "GBI_15594-RA"; Parent "GBI_15594-RA"; gene_name "GBI_15594";
Scaffold168	maker	CDS	1949138	1949293	.	+	0	gene_id "GBI_15594"; transcript_id "GBI_15594-RA"; Parent "GBI_15594-RA"; gene_name "GBI_15594";
Scaffold168	AGAT	three_prime_UTR	1949294	1951066	.	+	.	gene_id "GBI_15594"; transcript_id "GBI_15594-RA"; Parent "GBI_15594-RA"; gene_name "GBI_15594";
Scaffold168	maker	CDS	1896071	1896307	.	+	0	gene_id "GBI_15594"; transcript_id "GBI_15594-RB"; Parent "GBI_15594-RB"; gene_name "GBI_15594"; previous_transcript_id "GBI_15594-RB";
Scaffold168	maker	CDS	1908634	1908858	.	+	0	gene_id "GBI_15594"; transcript_id "GBI_15594-RB"; Parent "GBI_15594-RB"; gene_name "GBI_15594"; previous_transcript_id "GBI_15594-RB";
Scaffold168	maker	CDS	1908966	1909224	.	+	0	gene_id "GBI_15594"; transcript_id "GBI_15594-RB"; Parent "GBI_15594-RB"; gene_name "GBI_15594"; previous_transcript_id "GBI_15594-RB";
Scaffold168	maker	CDS	1909300	1909388	.	+	2	gene_id "GBI_15594"; transcript_id "GBI_15594-RB"; Parent "GBI_15594-RB"; gene_name "GBI_15594"; previous_transcript_id "GBI_15594-RB";
Scaffold168	maker	CDS	1909484	1909612	.	+	0	gene_id "GBI_15594"; transcript_id "GBI_15594-RB"; Parent "GBI_15594-RB"; gene_name "GBI_15594"; previous_transcript_id "GBI_15594-RB";
Scaffold168	maker	CDS	1922945	1923310	.	+	0	gene_id "GBI_15594"; transcript_id "GBI_15594-RB"; Parent "GBI_15594-RB"; gene_name "GBI_15594"; previous_transcript_id "GBI_15594-RB";
Scaffold168	maker	CDS	1926682	1926790	.	+	0	gene_id "GBI_15594"; transcript_id "GBI_15594-RB"; Parent "GBI_15594-RB"; gene_name "GBI_15594"; previous_transcript_id "GBI_15594-RB";
Scaffold168	maker	CDS	1926875	1927137	.	+	2	gene_id "GBI_15594"; transcript_id "GBI_15594-RB"; Parent "GBI_15594-RB"; gene_name "GBI_15594"; previous_transcript_id "GBI_15594-RB";
Scaffold168	maker	CDS	1928006	1928161	.	+	0	gene_id "GBI_15594"; transcript_id "GBI_15594-RB"; Parent "GBI_15594-RB"; gene_name "GBI_15594"; previous_transcript_id "GBI_15594-RB";
Scaffold168	maker	CDS	1929695	1930000	.	+	0	gene_id "GBI_15594"; transcript_id "GBI_15594-RB"; Parent "GBI_15594-RB"; gene_name "GBI_15594"; previous_transcript_id "GBI_15594-RB";
Scaffold168	maker	CDS	1949138	1949293	.	+	0	gene_id "GBI_15594"; transcript_id "GBI_15594-RB"; Parent "GBI_15594-RB"; gene_name "GBI_15594"; previous_transcript_id "GBI_15594-RB";
Scaffold168	AGAT	three_prime_UTR	1949294	1951066	.	+	.	gene_id "GBI_15594"; transcript_id "GBI_15594-RB"; Parent "GBI_15594-RB"; gene_name "GBI_15594"; previous_transcript_id "GBI_15594-RB";
Scaffold168	AGAT	transcript	1908285	1951066	.	+	.	gene_id "GBI_15594"; transcript_id "GBI_15594-RC"; Parent "GBI_15594"; gene_name "GBI_15594";
Scaffold168	maker	exon	1908285	1908515	.	+	.	gene_id "GBI_15594"; transcript_id "GBI_15594-RC"; Parent "GBI_15594-RC"; gene_name "GBI_15594"; previous_transcript_id "GBI_15594-RC";
Scaffold168	maker	exon	1908598	1908858	.	+	.	gene_id "GBI_15594"; transcript_id "GBI_15594-RC"; Parent "GBI_15594-RC"; gene_name "GBI_15594"; previous_transcript_id "GBI_15594-RC";
Scaffold168	maker	exon	1908966	1909224	.	+	.	gene_id "GBI_15594"; transcript_id "GBI_15594-RC"; Parent "GBI_15594-RC"; gene_name "GBI_15594"; previous_transcript_id "GBI_15594-RC";
Scaffold168	maker	exon	1909300	1909388	.	+	.	gene_id "GBI_15594"; transcript_id "GBI_15594-RC"; Parent "GBI_15594-RC"; gene_name "GBI_15594"; previous_transcript_id "GBI_15594-RC";
Scaffold168	maker	exon	1909484	1909612	.	+	.	gene_id "GBI_15594"; transcript_id "GBI_15594-RC"; Parent "GBI_15594-RC"; gene_name "GBI_15594"; previous_transcript_id "GBI_15594-RC";
Scaffold168	maker	exon	1922945	1923310	.	+	.	gene_id "GBI_15594"; transcript_id "GBI_15594-RC"; Parent "GBI_15594-RC"; gene_name "GBI_15594"; previous_transcript_id "GBI_15594-RC";
Scaffold168	maker	exon	1926682	1926790	.	+	.	gene_id "GBI_15594"; transcript_id "GBI_15594-RC"; Parent "GBI_15594-RC"; gene_name "GBI_15594"; previous_transcript_id "GBI_15594-RC";
Scaffold168	maker	exon	1926875	1927137	.	+	.	gene_id "GBI_15594"; transcript_id "GBI_15594-RC"; Parent "GBI_15594-RC"; gene_name "GBI_15594"; previous_transcript_id "GBI_15594-RC";
Scaffold168	maker	exon	1928006	1928161	.	+	.	gene_id "GBI_15594"; transcript_id "GBI_15594-RC"; Parent "GBI_15594-RC"; gene_name "GBI_15594"; previous_transcript_id "GBI_15594-RC";
Scaffold168	maker	exon	1929695	1930000	.	+	.	gene_id "GBI_15594"; transcript_id "GBI_15594-RC"; Parent "GBI_15594-RC"; gene_name "GBI_15594"; previous_transcript_id "GBI_15594-RC";
Scaffold168	maker	exon	1949138	1951066	.	+	.	gene_id "GBI_15594"; transcript_id "GBI_15594-RC"; Parent "GBI_15594-RC"; gene_name "GBI_15594"; previous_transcript_id "GBI_15594-RC";
Scaffold168	AGAT	transcript	1908285	1951066	.	+	.	gene_id "GBI_15594"; transcript_id "GBI_15594-RD"; Parent "GBI_15594"; gene_name "GBI_15594";
Scaffold168	maker	exon	1908285	1908515	.	+	.	gene_id "GBI_15594"; transcript_id "GBI_15594-RD"; Parent "GBI_15594-RD"; gene_name "GBI_15594"; previous_transcript_id "GBI_15594-RD";
Scaffold168	maker	exon	1908598	1908858	.	+	.	gene_id "GBI_15594"; transcript_id "GBI_15594-RD"; Parent "GBI_15594-RD"; gene_name "GBI_15594"; previous_transcript_id "GBI_15594-RD";
Scaffold168	maker	exon	1908966	1909224	.	+	.	gene_id "GBI_15594"; transcript_id "GBI_15594-RD"; Parent "GBI_15594-RD"; gene_name "GBI_15594"; previous_transcript_id "GBI_15594-RD";
Scaffold168	maker	exon	1909300	1909388	.	+	.	gene_id "GBI_15594"; transcript_id "GBI_15594-RD"; Parent "GBI_15594-RD"; gene_name "GBI_15594"; previous_transcript_id "GBI_15594-RD";
Scaffold168	maker	exon	1909484	1909612	.	+	.	gene_id "GBI_15594"; transcript_id "GBI_15594-RD"; Parent "GBI_15594-RD"; gene_name "GBI_15594"; previous_transcript_id "GBI_15594-RD";
Scaffold168	maker	exon	1926682	1926790	.	+	.	gene_id "GBI_15594"; transcript_id "GBI_15594-RD"; Parent "GBI_15594-RD"; gene_name "GBI_15594"; previous_transcript_id "GBI_15594-RD";
Scaffold168	maker	exon	1926875	1927137	.	+	.	gene_id "GBI_15594"; transcript_id "GBI_15594-RD"; Parent "GBI_15594-RD"; gene_name "GBI_15594"; previous_transcript_id "GBI_15594-RD";
Scaffold168	maker	exon	1928006	1928161	.	+	.	gene_id "GBI_15594"; transcript_id "GBI_15594-RD"; Parent "GBI_15594-RD"; gene_name "GBI_15594"; previous_transcript_id "GBI_15594-RD";
Scaffold168	maker	exon	1929695	1930000	.	+	.	gene_id "GBI_15594"; transcript_id "GBI_15594-RD"; Parent "GBI_15594-RD"; gene_name "GBI_15594"; previous_transcript_id "GBI_15594-RD";
Scaffold168	maker	exon	1949138	1951066	.	+	.	gene_id "GBI_15594"; transcript_id "GBI_15594-RD"; Parent "GBI_15594-RD"; gene_name "GBI_15594"; previous_transcript_id "GBI_15594-RD";
Scaffold168	maker	CDS	1908610	1908858	.	+	0	gene_id "GBI_15594"; transcript_id "GBI_15594-RC"; Parent "GBI_15594-RC"; gene_name "GBI_15594"; previous_transcript_id "GBI_15594-RC";
Scaffold168	maker	CDS	1908966	1909224	.	+	0	gene_id "GBI_15594"; transcript_id "GBI_15594-RC"; Parent "GBI_15594-RC"; gene_name "GBI_15594"; previous_transcript_id "GBI_15594-RC";
Scaffold168	maker	CDS	1909300	1909388	.	+	2	gene_id "GBI_15594"; transcript_id "GBI_15594-RC"; Parent "GBI_15594-RC"; gene_name "GBI_15594"; previous_transcript_id "GBI_15594-RC";
Scaffold168	maker	CDS	1909484	1909612	.	+	0	gene_id "GBI_15594"; transcript_id "GBI_15594-RC"; Parent "GBI_15594-RC"; gene_name "GBI_15594"; previous_transcript_id "GBI_15594-RC";
Scaffold168	maker	CDS	1922945	1923310	.	+	0	gene_id "GBI_15594"; transcript_id "GBI_15594-RC"; Parent "GBI_15594-RC"; gene_name "GBI_15594"; previous_transcript_id "GBI_15594-RC";
Scaffold168	maker	CDS	1926682	1926790	.	+	0	gene_id "GBI_15594"; transcript_id "GBI_15594-RC"; Parent "GBI_15594-RC"; gene_name "GBI_15594"; previous_transcript_id "GBI_15594-RC";
Scaffold168	maker	CDS	1926875	1927137	.	+	2	gene_id "GBI_15594"; transcript_id "GBI_15594-RC"; Parent "GBI_15594-RC"; gene_name "GBI_15594"; previous_transcript_id "GBI_15594-RC";
Scaffold168	maker	CDS	1928006	1928161	.	+	0	gene_id "GBI_15594"; transcript_id "GBI_15594-RC"; Parent "GBI_15594-RC"; gene_name "GBI_15594"; previous_transcript_id "GBI_15594-RC";
Scaffold168	maker	CDS	1929695	1930000	.	+	0	gene_id "GBI_15594"; transcript_id "GBI_15594-RC"; Parent "GBI_15594-RC"; gene_name "GBI_15594"; previous_transcript_id "GBI_15594-RC";
Scaffold168	maker	CDS	1949138	1949293	.	+	0	gene_id "GBI_15594"; transcript_id "GBI_15594-RC"; Parent "GBI_15594-RC"; gene_name "GBI_15594"; previous_transcript_id "GBI_15594-RC";
Scaffold168	AGAT	five_prime_UTR	1908285	1908515	.	+	.	gene_id "GBI_15594"; transcript_id "GBI_15594-RC"; Parent "GBI_15594-RC"; gene_name "GBI_15594"; previous_transcript_id "GBI_15594-RC";
Scaffold168	AGAT	five_prime_UTR	1908598	1908609	.	+	.	gene_id "GBI_15594"; transcript_id "GBI_15594-RC"; Parent "GBI_15594-RC"; gene_name "GBI_15594"; previous_transcript_id "GBI_15594-RC";
Scaffold168	AGAT	three_prime_UTR	1949294	1951066	.	+	.	gene_id "GBI_15594"; transcript_id "GBI_15594-RC"; Parent "GBI_15594-RC"; gene_name "GBI_15594"; previous_transcript_id "GBI_15594-RC";
Scaffold168	maker	CDS	1908610	1908858	.	+	0	gene_id "GBI_15594"; transcript_id "GBI_15594-RD"; Parent "GBI_15594-RD"; gene_name "GBI_15594"; previous_transcript_id "GBI_15594-RD";
Scaffold168	maker	CDS	1908966	1909224	.	+	0	gene_id "GBI_15594"; transcript_id "GBI_15594-RD"; Parent "GBI_15594-RD"; gene_name "GBI_15594"; previous_transcript_id "GBI_15594-RD";
Scaffold168	maker	CDS	1909300	1909388	.	+	2	gene_id "GBI_15594"; transcript_id "GBI_15594-RD"; Parent "GBI_15594-RD"; gene_name "GBI_15594"; previous_transcript_id "GBI_15594-RD";
Scaffold168	maker	CDS	1909484	1909612	.	+	0	gene_id "GBI_15594"; transcript_id "GBI_15594-RD"; Parent "GBI_15594-RD"; gene_name "GBI_15594"; previous_transcript_id "GBI_15594-RD";
Scaffold168	maker	CDS	1926682	1926790	.	+	0	gene_id "GBI_15594"; transcript_id "GBI_15594-RD"; Parent "GBI_15594-RD"; gene_name "GBI_15594"; previous_transcript_id "GBI_15594-RD";
Scaffold168	maker	CDS	1926875	1927137	.	+	2	gene_id "GBI_15594"; transcript_id "GBI_15594-RD"; Parent "GBI_15594-RD"; gene_name "GBI_15594"; previous_transcript_id "GBI_15594-RD";
Scaffold168	maker	CDS	1928006	1928161	.	+	0	gene_id "GBI_15594"; transcript_id "GBI_15594-RD"; Parent "GBI_15594-RD"; gene_name "GBI_15594"; previous_transcript_id "GBI_15594-RD";
Scaffold168	maker	CDS	1929695	1930000	.	+	0	gene_id "GBI_15594"; transcript_id "GBI_15594-RD"; Parent "GBI_15594-RD"; gene_name "GBI_15594"; previous_transcript_id "GBI_15594-RD";
Scaffold168	maker	CDS	1949138	1949293	.	+	0	gene_id "GBI_15594"; transcript_id "GBI_15594-RD"; Parent "GBI_15594-RD"; gene_name "GBI_15594"; previous_transcript_id "GBI_15594-RD";
Scaffold168	AGAT	five_prime_UTR	1908285	1908515	.	+	.	gene_id "GBI_15594"; transcript_id "GBI_15594-RD"; Parent "GBI_15594-RD"; gene_name "GBI_15594"; previous_transcript_id "GBI_15594-RD";
Scaffold168	AGAT	five_prime_UTR	1908598	1908609	.	+	.	gene_id "GBI_15594"; transcript_id "GBI_15594-RD"; Parent "GBI_15594-RD"; gene_name "GBI_15594"; previous_transcript_id "GBI_15594-RD";
Scaffold168	AGAT	three_prime_UTR	1949294	1951066	.	+	.	gene_id "GBI_15594"; transcript_id "GBI_15594-RD"; Parent "GBI_15594-RD"; gene_name "GBI_15594"; previous_transcript_id "GBI_15594-RD";
Scaffold168	StringTie	transcript	1908290	1951066	.	+	.	gene_id "GBI_15594"; transcript_id "GBI_15594.5"; gene_name "GBI_15594"; oId "STRG.21517.2"; cmp_ref "GBI_15594-RC"; class_code "n"; tss_id "TSS9295";
Scaffold168	StringTie	exon	1908290	1908858	.	+	.	gene_id "GBI_15594"; transcript_id "GBI_15594.5"; exon_number "1";
Scaffold168	StringTie	exon	1908946	1909388	.	+	.	gene_id "GBI_15594"; transcript_id "GBI_15594.5"; exon_number "2";
Scaffold168	StringTie	exon	1909484	1909612	.	+	.	gene_id "GBI_15594"; transcript_id "GBI_15594.5"; exon_number "3";
Scaffold168	StringTie	exon	1922774	1926790	.	+	.	gene_id "GBI_15594"; transcript_id "GBI_15594.5"; exon_number "4";
Scaffold168	StringTie	exon	1926875	1927137	.	+	.	gene_id "GBI_15594"; transcript_id "GBI_15594.5"; exon_number "5";
Scaffold168	StringTie	exon	1928006	1928161	.	+	.	gene_id "GBI_15594"; transcript_id "GBI_15594.5"; exon_number "6";
Scaffold168	StringTie	exon	1929695	1930000	.	+	.	gene_id "GBI_15594"; transcript_id "GBI_15594.5"; exon_number "7";
Scaffold168	StringTie	exon	1949138	1951066	.	+	.	gene_id "GBI_15594"; transcript_id "GBI_15594.5"; exon_number "8";
Scaffold168	StringTie	transcript	1908290	1951579	.	+	.	gene_id "GBI_15594"; transcript_id "GBI_15594.6"; gene_name "GBI_15594"; oId "STRG.21517.3"; cmp_ref "GBI_15594-RC"; class_code "n"; tss_id "TSS9295";
Scaffold168	StringTie	exon	1908290	1908858	.	+	.	gene_id "GBI_15594"; transcript_id "GBI_15594.6"; exon_number "1";
Scaffold168	StringTie	exon	1908966	1909388	.	+	.	gene_id "GBI_15594"; transcript_id "GBI_15594.6"; exon_number "2";
Scaffold168	StringTie	exon	1909484	1909612	.	+	.	gene_id "GBI_15594"; transcript_id "GBI_15594.6"; exon_number "3";
Scaffold168	StringTie	exon	1922774	1923310	.	+	.	gene_id "GBI_15594"; transcript_id "GBI_15594.6"; exon_number "4";
Scaffold168	StringTie	exon	1926682	1926790	.	+	.	gene_id "GBI_15594"; transcript_id "GBI_15594.6"; exon_number "5";
Scaffold168	StringTie	exon	1926875	1927137	.	+	.	gene_id "GBI_15594"; transcript_id "GBI_15594.6"; exon_number "6";
Scaffold168	StringTie	exon	1928006	1928161	.	+	.	gene_id "GBI_15594"; transcript_id "GBI_15594.6"; exon_number "7";
Scaffold168	StringTie	exon	1929695	1930000	.	+	.	gene_id "GBI_15594"; transcript_id "GBI_15594.6"; exon_number "8";
Scaffold168	StringTie	exon	1949138	1951579	.	+	.	gene_id "GBI_15594"; transcript_id "GBI_15594.6"; exon_number "9";
Scaffold168	AGAT	transcript	1908493	1951066	.	+	.	gene_id "GBI_15594"; transcript_id "GBI_15594-RE"; Parent "GBI_15594"; gene_name "GBI_15594";
Scaffold168	maker	exon	1908493	1908858	.	+	.	gene_id "GBI_15594"; transcript_id "GBI_15594-RE"; Parent "GBI_15594-RE"; gene_name "GBI_15594"; previous_transcript_id "GBI_15594-RE";
Scaffold168	maker	exon	1908966	1909224	.	+	.	gene_id "GBI_15594"; transcript_id "GBI_15594-RE"; Parent "GBI_15594-RE"; gene_name "GBI_15594"; previous_transcript_id "GBI_15594-RE";
Scaffold168	maker	exon	1909300	1909388	.	+	.	gene_id "GBI_15594"; transcript_id "GBI_15594-RE"; Parent "GBI_15594-RE"; gene_name "GBI_15594"; previous_transcript_id "GBI_15594-RE";
Scaffold168	maker	exon	1909484	1909612	.	+	.	gene_id "GBI_15594"; transcript_id "GBI_15594-RE"; Parent "GBI_15594-RE"; gene_name "GBI_15594"; previous_transcript_id "GBI_15594-RE";
Scaffold168	maker	exon	1922945	1923310	.	+	.	gene_id "GBI_15594"; transcript_id "GBI_15594-RE"; Parent "GBI_15594-RE"; gene_name "GBI_15594"; previous_transcript_id "GBI_15594-RE";
Scaffold168	maker	exon	1926682	1926790	.	+	.	gene_id "GBI_15594"; transcript_id "GBI_15594-RE"; Parent "GBI_15594-RE"; gene_name "GBI_15594"; previous_transcript_id "GBI_15594-RE";
Scaffold168	maker	exon	1926875	1927137	.	+	.	gene_id "GBI_15594"; transcript_id "GBI_15594-RE"; Parent "GBI_15594-RE"; gene_name "GBI_15594"; previous_transcript_id "GBI_15594-RE";
Scaffold168	maker	exon	1928006	1928161	.	+	.	gene_id "GBI_15594"; transcript_id "GBI_15594-RE"; Parent "GBI_15594-RE"; gene_name "GBI_15594"; previous_transcript_id "GBI_15594-RE";
Scaffold168	maker	exon	1929695	1930000	.	+	.	gene_id "GBI_15594"; transcript_id "GBI_15594-RE"; Parent "GBI_15594-RE"; gene_name "GBI_15594"; previous_transcript_id "GBI_15594-RE";
Scaffold168	maker	exon	1949138	1951066	.	+	.	gene_id "GBI_15594"; transcript_id "GBI_15594-RE"; Parent "GBI_15594-RE"; gene_name "GBI_15594"; previous_transcript_id "GBI_15594-RE";
Scaffold168	maker	CDS	1908610	1908858	.	+	0	gene_id "GBI_15594"; transcript_id "GBI_15594-RE"; Parent "GBI_15594-RE"; gene_name "GBI_15594"; previous_transcript_id "GBI_15594-RE";
Scaffold168	maker	CDS	1908966	1909224	.	+	0	gene_id "GBI_15594"; transcript_id "GBI_15594-RE"; Parent "GBI_15594-RE"; gene_name "GBI_15594"; previous_transcript_id "GBI_15594-RE";
Scaffold168	maker	CDS	1909300	1909388	.	+	2	gene_id "GBI_15594"; transcript_id "GBI_15594-RE"; Parent "GBI_15594-RE"; gene_name "GBI_15594"; previous_transcript_id "GBI_15594-RE";
Scaffold168	maker	CDS	1909484	1909612	.	+	0	gene_id "GBI_15594"; transcript_id "GBI_15594-RE"; Parent "GBI_15594-RE"; gene_name "GBI_15594"; previous_transcript_id "GBI_15594-RE";
Scaffold168	maker	CDS	1922945	1923310	.	+	0	gene_id "GBI_15594"; transcript_id "GBI_15594-RE"; Parent "GBI_15594-RE"; gene_name "GBI_15594"; previous_transcript_id "GBI_15594-RE";
Scaffold168	maker	CDS	1926682	1926790	.	+	0	gene_id "GBI_15594"; transcript_id "GBI_15594-RE"; Parent "GBI_15594-RE"; gene_name "GBI_15594"; previous_transcript_id "GBI_15594-RE";
Scaffold168	maker	CDS	1926875	1927137	.	+	2	gene_id "GBI_15594"; transcript_id "GBI_15594-RE"; Parent "GBI_15594-RE"; gene_name "GBI_15594"; previous_transcript_id "GBI_15594-RE";
Scaffold168	maker	CDS	1928006	1928161	.	+	0	gene_id "GBI_15594"; transcript_id "GBI_15594-RE"; Parent "GBI_15594-RE"; gene_name "GBI_15594"; previous_transcript_id "GBI_15594-RE";
Scaffold168	maker	CDS	1929695	1930000	.	+	0	gene_id "GBI_15594"; transcript_id "GBI_15594-RE"; Parent "GBI_15594-RE"; gene_name "GBI_15594"; previous_transcript_id "GBI_15594-RE";
Scaffold168	maker	CDS	1949138	1949293	.	+	0	gene_id "GBI_15594"; transcript_id "GBI_15594-RE"; Parent "GBI_15594-RE"; gene_name "GBI_15594"; previous_transcript_id "GBI_15594-RE";
Scaffold168	AGAT	five_prime_UTR	1908493	1908609	.	+	.	gene_id "GBI_15594"; transcript_id "GBI_15594-RE"; Parent "GBI_15594-RE"; gene_name "GBI_15594"; previous_transcript_id "GBI_15594-RE";
Scaffold168	AGAT	three_prime_UTR	1949294	1951066	.	+	.	gene_id "GBI_15594"; transcript_id "GBI_15594-RE"; Parent "GBI_15594-RE"; gene_name "GBI_15594"; previous_transcript_id "GBI_15594-RE";
Scaffold168	AGAT	gene	1953395	2003511	.	-	.	gene_id "GBI_15595"; gene_name "GBI_15595";
Scaffold168	StringTie	transcript	1953395	1983819	.	-	.	gene_id "GBI_15595"; transcript_id "GBI_15595.1"; gene_name "GBI_15595"; oId "STRG.21518.2"; cmp_ref "GBI_15595-RB"; class_code "n"; tss_id "TSS9357";
Scaffold168	StringTie	exon	1953395	1960044	.	-	.	gene_id "GBI_15595"; transcript_id "GBI_15595.1"; exon_number "1";
Scaffold168	StringTie	exon	1964345	1964508	.	-	.	gene_id "GBI_15595"; transcript_id "GBI_15595.1"; exon_number "2";
Scaffold168	StringTie	exon	1965782	1965854	.	-	.	gene_id "GBI_15595"; transcript_id "GBI_15595.1"; exon_number "3";
Scaffold168	StringTie	exon	1980599	1980724	.	-	.	gene_id "GBI_15595"; transcript_id "GBI_15595.1"; exon_number "4";
Scaffold168	StringTie	exon	1983761	1983819	.	-	.	gene_id "GBI_15595"; transcript_id "GBI_15595.1"; exon_number "5";
Scaffold168	StringTie	transcript	1953395	1983819	.	-	.	gene_id "GBI_15595"; transcript_id "GBI_15595.2"; gene_name "GBI_15595"; oId "STRG.21518.1"; cmp_ref "GBI_15595-RB"; class_code "j"; tss_id "TSS9357";
Scaffold168	StringTie	exon	1953395	1954381	.	-	.	gene_id "GBI_15595"; transcript_id "GBI_15595.2"; exon_number "1";
Scaffold168	StringTie	exon	1958584	1958769	.	-	.	gene_id "GBI_15595"; transcript_id "GBI_15595.2"; exon_number "2";
Scaffold168	StringTie	exon	1959928	1960044	.	-	.	gene_id "GBI_15595"; transcript_id "GBI_15595.2"; exon_number "3";
Scaffold168	StringTie	exon	1964345	1964508	.	-	.	gene_id "GBI_15595"; transcript_id "GBI_15595.2"; exon_number "4";
Scaffold168	StringTie	exon	1965782	1965854	.	-	.	gene_id "GBI_15595"; transcript_id "GBI_15595.2"; exon_number "5";
Scaffold168	StringTie	exon	1980599	1980724	.	-	.	gene_id "GBI_15595"; transcript_id "GBI_15595.2"; exon_number "6";
Scaffold168	StringTie	exon	1983761	1983819	.	-	.	gene_id "GBI_15595"; transcript_id "GBI_15595.2"; exon_number "7";
Scaffold168	AGAT	transcript	1953491	1966788	.	-	.	gene_id "GBI_15595"; transcript_id "GBI_15595-RA"; Parent "GBI_15595"; gene_name "GBI_15595";
Scaffold168	maker	exon	1953491	1954381	.	-	.	gene_id "GBI_15595"; transcript_id "GBI_15595-RA"; Parent "GBI_15595-RA"; gene_name "GBI_15595";
Scaffold168	maker	exon	1959928	1960044	.	-	.	gene_id "GBI_15595"; transcript_id "GBI_15595-RA"; Parent "GBI_15595-RA"; gene_name "GBI_15595";
Scaffold168	maker	exon	1964345	1964586	.	-	.	gene_id "GBI_15595"; transcript_id "GBI_15595-RA"; Parent "GBI_15595-RA"; gene_name "GBI_15595";
Scaffold168	maker	exon	1965782	1965854	.	-	.	gene_id "GBI_15595"; transcript_id "GBI_15595-RA"; Parent "GBI_15595-RA"; gene_name "GBI_15595";
Scaffold168	maker	exon	1966783	1966788	.	-	.	gene_id "GBI_15595"; transcript_id "GBI_15595-RA"; Parent "GBI_15595-RA"; gene_name "GBI_15595";
Scaffold168	AGAT	transcript	1953491	1983882	.	-	.	gene_id "GBI_15595"; transcript_id "GBI_15595-RB"; Parent "GBI_15595"; gene_name "GBI_15595";
Scaffold168	maker	exon	1953491	1954381	.	-	.	gene_id "GBI_15595"; transcript_id "GBI_15595-RB"; Parent "GBI_15595-RB"; gene_name "GBI_15595"; previous_transcript_id "GBI_15595-RB";
Scaffold168	maker	exon	1959928	1960044	.	-	.	gene_id "GBI_15595"; transcript_id "GBI_15595-RB"; Parent "GBI_15595-RB"; gene_name "GBI_15595"; previous_transcript_id "GBI_15595-RB";
Scaffold168	maker	exon	1964345	1964586	.	-	.	gene_id "GBI_15595"; transcript_id "GBI_15595-RB"; Parent "GBI_15595-RB"; gene_name "GBI_15595"; previous_transcript_id "GBI_15595-RB";
Scaffold168	maker	exon	1965782	1965854	.	-	.	gene_id "GBI_15595"; transcript_id "GBI_15595-RB"; Parent "GBI_15595-RB"; gene_name "GBI_15595"; previous_transcript_id "GBI_15595-RB";
Scaffold168	maker	exon	1972983	1973002	.	-	.	gene_id "GBI_15595"; transcript_id "GBI_15595-RB"; Parent "GBI_15595-RB"; gene_name "GBI_15595"; previous_transcript_id "GBI_15595-RB";
Scaffold168	maker	exon	1980599	1980724	.	-	.	gene_id "GBI_15595"; transcript_id "GBI_15595-RB"; Parent "GBI_15595-RB"; gene_name "GBI_15595"; previous_transcript_id "GBI_15595-RB";
Scaffold168	maker	exon	1983761	1983882	.	-	.	gene_id "GBI_15595"; transcript_id "GBI_15595-RB"; Parent "GBI_15595-RB"; gene_name "GBI_15595"; previous_transcript_id "GBI_15595-RB";
Scaffold168	maker	CDS	1954310	1954381	.	-	0	gene_id "GBI_15595"; transcript_id "GBI_15595-RA"; Parent "GBI_15595-RA"; gene_name "GBI_15595";
Scaffold168	maker	CDS	1959928	1960044	.	-	0	gene_id "GBI_15595"; transcript_id "GBI_15595-RA"; Parent "GBI_15595-RA"; gene_name "GBI_15595";
Scaffold168	maker	CDS	1964345	1964586	.	-	2	gene_id "GBI_15595"; transcript_id "GBI_15595-RA"; Parent "GBI_15595-RA"; gene_name "GBI_15595";
Scaffold168	maker	CDS	1965782	1965854	.	-	0	gene_id "GBI_15595"; transcript_id "GBI_15595-RA"; Parent "GBI_15595-RA"; gene_name "GBI_15595";
Scaffold168	maker	CDS	1966783	1966788	.	-	0	gene_id "GBI_15595"; transcript_id "GBI_15595-RA"; Parent "GBI_15595-RA"; gene_name "GBI_15595";
Scaffold168	AGAT	three_prime_UTR	1953491	1954309	.	-	.	gene_id "GBI_15595"; transcript_id "GBI_15595-RA"; Parent "GBI_15595-RA"; gene_name "GBI_15595";
Scaffold168	maker	CDS	1954310	1954381	.	-	0	gene_id "GBI_15595"; transcript_id "GBI_15595-RB"; Parent "GBI_15595-RB"; gene_name "GBI_15595"; previous_transcript_id "GBI_15595-RB";
Scaffold168	maker	CDS	1959928	1960044	.	-	0	gene_id "GBI_15595"; transcript_id "GBI_15595-RB"; Parent "GBI_15595-RB"; gene_name "GBI_15595"; previous_transcript_id "GBI_15595-RB";
Scaffold168	maker	CDS	1964345	1964586	.	-	2	gene_id "GBI_15595"; transcript_id "GBI_15595-RB"; Parent "GBI_15595-RB"; gene_name "GBI_15595"; previous_transcript_id "GBI_15595-RB";
Scaffold168	maker	CDS	1965782	1965854	.	-	0	gene_id "GBI_15595"; transcript_id "GBI_15595-RB"; Parent "GBI_15595-RB"; gene_name "GBI_15595"; previous_transcript_id "GBI_15595-RB";
Scaffold168	maker	CDS	1972983	1973002	.	-	2	gene_id "GBI_15595"; transcript_id "GBI_15595-RB"; Parent "GBI_15595-RB"; gene_name "GBI_15595"; previous_transcript_id "GBI_15595-RB";
Scaffold168	maker	CDS	1980599	1980724	.	-	2	gene_id "GBI_15595"; transcript_id "GBI_15595-RB"; Parent "GBI_15595-RB"; gene_name "GBI_15595"; previous_transcript_id "GBI_15595-RB";
Scaffold168	maker	CDS	1983761	1983854	.	-	0	gene_id "GBI_15595"; transcript_id "GBI_15595-RB"; Parent "GBI_15595-RB"; gene_name "GBI_15595"; previous_transcript_id "GBI_15595-RB";
Scaffold168	AGAT	five_prime_UTR	1983855	1983882	.	-	.	gene_id "GBI_15595"; transcript_id "GBI_15595-RB"; Parent "GBI_15595-RB"; gene_name "GBI_15595"; previous_transcript_id "GBI_15595-RB";
Scaffold168	AGAT	three_prime_UTR	1953491	1954309	.	-	.	gene_id "GBI_15595"; transcript_id "GBI_15595-RB"; Parent "GBI_15595-RB"; gene_name "GBI_15595"; previous_transcript_id "GBI_15595-RB";
Scaffold168	AGAT	transcript	1959824	1983882	.	-	.	gene_id "GBI_15595"; transcript_id "GBI_15595-RC"; Parent "GBI_15595"; gene_name "GBI_15595";
Scaffold168	maker	exon	1959824	1959832	.	-	.	gene_id "GBI_15595"; transcript_id "GBI_15595-RC"; Parent "GBI_15595-RC"; gene_name "GBI_15595"; previous_transcript_id "GBI_15595-RC";
Scaffold168	maker	exon	1959928	1960044	.	-	.	gene_id "GBI_15595"; transcript_id "GBI_15595-RC"; Parent "GBI_15595-RC"; gene_name "GBI_15595"; previous_transcript_id "GBI_15595-RC";
Scaffold168	maker	exon	1964345	1964586	.	-	.	gene_id "GBI_15595"; transcript_id "GBI_15595-RC"; Parent "GBI_15595-RC"; gene_name "GBI_15595"; previous_transcript_id "GBI_15595-RC";
Scaffold168	maker	exon	1965782	1965854	.	-	.	gene_id "GBI_15595"; transcript_id "GBI_15595-RC"; Parent "GBI_15595-RC"; gene_name "GBI_15595"; previous_transcript_id "GBI_15595-RC";
Scaffold168	maker	exon	1972983	1973002	.	-	.	gene_id "GBI_15595"; transcript_id "GBI_15595-RC"; Parent "GBI_15595-RC"; gene_name "GBI_15595"; previous_transcript_id "GBI_15595-RC";
Scaffold168	maker	exon	1980599	1980724	.	-	.	gene_id "GBI_15595"; transcript_id "GBI_15595-RC"; Parent "GBI_15595-RC"; gene_name "GBI_15595"; previous_transcript_id "GBI_15595-RC";
Scaffold168	maker	exon	1983761	1983882	.	-	.	gene_id "GBI_15595"; transcript_id "GBI_15595-RC"; Parent "GBI_15595-RC"; gene_name "GBI_15595"; previous_transcript_id "GBI_15595-RC";
Scaffold168	StringTie	transcript	1971145	2003511	.	-	.	gene_id "GBI_15595"; transcript_id "GBI_15595.6"; gene_name "GBI_15595"; oId "STRG.21518.3"; cmp_ref "GBI_15595-RB"; class_code "j"; tss_id "TSS9358";
Scaffold168	StringTie	exon	1971145	1973002	.	-	.	gene_id "GBI_15595"; transcript_id "GBI_15595.6"; exon_number "1";
Scaffold168	StringTie	exon	1980599	1980724	.	-	.	gene_id "GBI_15595"; transcript_id "GBI_15595.6"; exon_number "2";
Scaffold168	StringTie	exon	2002230	2003511	.	-	.	gene_id "GBI_15595"; transcript_id "GBI_15595.6"; exon_number "3";
Scaffold168	StringTie	transcript	1980263	2003511	.	-	.	gene_id "GBI_15595"; transcript_id "GBI_15595.7"; gene_name "GBI_15595"; oId "STRG.21518.4"; cmp_ref "GBI_15595-RB"; class_code "j"; tss_id "TSS9358";
Scaffold168	StringTie	exon	1980263	1980724	.	-	.	gene_id "GBI_15595"; transcript_id "GBI_15595.7"; exon_number "1";
Scaffold168	StringTie	exon	2002452	2003511	.	-	.	gene_id "GBI_15595"; transcript_id "GBI_15595.7"; exon_number "2";
Scaffold168	maker	CDS	1959824	1959832	.	-	0	gene_id "GBI_15595"; transcript_id "GBI_15595-RC"; Parent "GBI_15595-RC"; gene_name "GBI_15595"; previous_transcript_id "GBI_15595-RC";
Scaffold168	maker	CDS	1959928	1960044	.	-	0	gene_id "GBI_15595"; transcript_id "GBI_15595-RC"; Parent "GBI_15595-RC"; gene_name "GBI_15595"; previous_transcript_id "GBI_15595-RC";
Scaffold168	maker	CDS	1964345	1964586	.	-	2	gene_id "GBI_15595"; transcript_id "GBI_15595-RC"; Parent "GBI_15595-RC"; gene_name "GBI_15595"; previous_transcript_id "GBI_15595-RC";
Scaffold168	maker	CDS	1965782	1965854	.	-	0	gene_id "GBI_15595"; transcript_id "GBI_15595-RC"; Parent "GBI_15595-RC"; gene_name "GBI_15595"; previous_transcript_id "GBI_15595-RC";
Scaffold168	maker	CDS	1972983	1973002	.	-	2	gene_id "GBI_15595"; transcript_id "GBI_15595-RC"; Parent "GBI_15595-RC"; gene_name "GBI_15595"; previous_transcript_id "GBI_15595-RC";
Scaffold168	maker	CDS	1980599	1980724	.	-	2	gene_id "GBI_15595"; transcript_id "GBI_15595-RC"; Parent "GBI_15595-RC"; gene_name "GBI_15595"; previous_transcript_id "GBI_15595-RC";
Scaffold168	maker	CDS	1983761	1983854	.	-	0	gene_id "GBI_15595"; transcript_id "GBI_15595-RC"; Parent "GBI_15595-RC"; gene_name "GBI_15595"; previous_transcript_id "GBI_15595-RC";
Scaffold168	AGAT	five_prime_UTR	1983855	1983882	.	-	.	gene_id "GBI_15595"; transcript_id "GBI_15595-RC"; Parent "GBI_15595-RC"; gene_name "GBI_15595"; previous_transcript_id "GBI_15595-RC";
Scaffold168	AGAT	gene	1963625	2154949	.	+	.	gene_id "GBI_15596"; gene_name "GBI_15596";
Scaffold168	StringTie	transcript	1963625	2154949	.	+	.	gene_id "GBI_15596"; transcript_id "GBI_15596.1"; gene_name "GBI_15596"; oId "STRG.21519.1"; cmp_ref "GBI_15596-RA"; class_code "j"; tss_id "TSS9296";
Scaffold168	StringTie	exon	1963625	1964568	.	+	.	gene_id "GBI_15596"; transcript_id "GBI_15596.1"; exon_number "1";
Scaffold168	StringTie	exon	2102342	2102567	.	+	.	gene_id "GBI_15596"; transcript_id "GBI_15596.1"; exon_number "2";
Scaffold168	StringTie	exon	2102862	2102954	.	+	.	gene_id "GBI_15596"; transcript_id "GBI_15596.1"; exon_number "3";
Scaffold168	StringTie	exon	2103821	2103910	.	+	.	gene_id "GBI_15596"; transcript_id "GBI_15596.1"; exon_number "4";
Scaffold168	StringTie	exon	2105542	2105702	.	+	.	gene_id "GBI_15596"; transcript_id "GBI_15596.1"; exon_number "5";
Scaffold168	StringTie	exon	2151795	2154949	.	+	.	gene_id "GBI_15596"; transcript_id "GBI_15596.1"; exon_number "6";
Scaffold168	AGAT	transcript	1964365	2107561	.	+	.	gene_id "GBI_15596"; transcript_id "GBI_15596-RA"; Parent "GBI_15596"; gene_name "GBI_15596";
Scaffold168	maker	exon	1964365	1964568	.	+	.	gene_id "GBI_15596"; transcript_id "GBI_15596-RA"; Parent "GBI_15596-RA"; gene_name "GBI_15596";
Scaffold168	maker	exon	2102342	2102567	.	+	.	gene_id "GBI_15596"; transcript_id "GBI_15596-RA"; Parent "GBI_15596-RA"; gene_name "GBI_15596";
Scaffold168	maker	exon	2102862	2102954	.	+	.	gene_id "GBI_15596"; transcript_id "GBI_15596-RA"; Parent "GBI_15596-RA"; gene_name "GBI_15596";
Scaffold168	maker	exon	2103821	2103910	.	+	.	gene_id "GBI_15596"; transcript_id "GBI_15596-RA"; Parent "GBI_15596-RA"; gene_name "GBI_15596";
Scaffold168	maker	exon	2105542	2105702	.	+	.	gene_id "GBI_15596"; transcript_id "GBI_15596-RA"; Parent "GBI_15596-RA"; gene_name "GBI_15596";
Scaffold168	maker	exon	2107330	2107561	.	+	.	gene_id "GBI_15596"; transcript_id "GBI_15596-RA"; Parent "GBI_15596-RA"; gene_name "GBI_15596";
Scaffold168	maker	CDS	2102866	2102954	.	+	0	gene_id "GBI_15596"; transcript_id "GBI_15596-RA"; Parent "GBI_15596-RA"; gene_name "GBI_15596";
Scaffold168	maker	CDS	2103821	2103910	.	+	1	gene_id "GBI_15596"; transcript_id "GBI_15596-RA"; Parent "GBI_15596-RA"; gene_name "GBI_15596";
Scaffold168	maker	CDS	2105542	2105698	.	+	1	gene_id "GBI_15596"; transcript_id "GBI_15596-RA"; Parent "GBI_15596-RA"; gene_name "GBI_15596";
Scaffold168	AGAT	five_prime_UTR	1964365	1964568	.	+	.	gene_id "GBI_15596"; transcript_id "GBI_15596-RA"; Parent "GBI_15596-RA"; gene_name "GBI_15596";
Scaffold168	AGAT	five_prime_UTR	2102342	2102567	.	+	.	gene_id "GBI_15596"; transcript_id "GBI_15596-RA"; Parent "GBI_15596-RA"; gene_name "GBI_15596";
Scaffold168	AGAT	five_prime_UTR	2102862	2102865	.	+	.	gene_id "GBI_15596"; transcript_id "GBI_15596-RA"; Parent "GBI_15596-RA"; gene_name "GBI_15596";
Scaffold168	AGAT	three_prime_UTR	2105699	2105702	.	+	.	gene_id "GBI_15596"; transcript_id "GBI_15596-RA"; Parent "GBI_15596-RA"; gene_name "GBI_15596";
Scaffold168	AGAT	three_prime_UTR	2107330	2107561	.	+	.	gene_id "GBI_15596"; transcript_id "GBI_15596-RA"; Parent "GBI_15596-RA"; gene_name "GBI_15596";
Scaffold168	AGAT	gene	2162030	2164873	.	-	.	gene_id "GBI_15599"; gene_name "GBI_15599";
Scaffold168	AGAT	transcript	2162030	2164741	.	-	.	gene_id "GBI_15599"; transcript_id "GBI_15599-RA"; Parent "GBI_15599"; gene_name "GBI_15599";
Scaffold168	maker	exon	2162030	2163534	.	-	.	gene_id "GBI_15599"; transcript_id "GBI_15599-RA"; Parent "GBI_15599-RA"; gene_name "GBI_15599";
Scaffold168	maker	exon	2163673	2163887	.	-	.	gene_id "GBI_15599"; transcript_id "GBI_15599-RA"; Parent "GBI_15599-RA"; gene_name "GBI_15599";
Scaffold168	maker	exon	2163969	2164132	.	-	.	gene_id "GBI_15599"; transcript_id "GBI_15599-RA"; Parent "GBI_15599-RA"; gene_name "GBI_15599";
Scaffold168	maker	exon	2164211	2164343	.	-	.	gene_id "GBI_15599"; transcript_id "GBI_15599-RA"; Parent "GBI_15599-RA"; gene_name "GBI_15599";
Scaffold168	maker	exon	2164493	2164741	.	-	.	gene_id "GBI_15599"; transcript_id "GBI_15599-RA"; Parent "GBI_15599-RA"; gene_name "GBI_15599";
Scaffold168	StringTie	transcript	2162217	2164741	.	-	.	gene_id "GBI_15599"; transcript_id "GBI_15599.2"; gene_name "GBI_15599"; oId "STRG.21522.2"; cmp_ref "GBI_15599-RA"; class_code "j"; tss_id "TSS9361";
Scaffold168	StringTie	exon	2162217	2163534	.	-	.	gene_id "GBI_15599"; transcript_id "GBI_15599.2"; exon_number "1";
Scaffold168	StringTie	exon	2164211	2164343	.	-	.	gene_id "GBI_15599"; transcript_id "GBI_15599.2"; exon_number "2";
Scaffold168	StringTie	exon	2164493	2164741	.	-	.	gene_id "GBI_15599"; transcript_id "GBI_15599.2"; exon_number "3";
Scaffold168	StringTie	transcript	2162217	2164873	.	-	.	gene_id "GBI_15599"; transcript_id "GBI_15599.3"; gene_name "GBI_15599"; oId "STRG.21522.3"; cmp_ref "GBI_15599-RA"; class_code "m"; tss_id "TSS9362";
Scaffold168	StringTie	exon	2162217	2164132	.	-	.	gene_id "GBI_15599"; transcript_id "GBI_15599.3"; exon_number "1";
Scaffold168	StringTie	exon	2164211	2164343	.	-	.	gene_id "GBI_15599"; transcript_id "GBI_15599.3"; exon_number "2";
Scaffold168	StringTie	exon	2164493	2164873	.	-	.	gene_id "GBI_15599"; transcript_id "GBI_15599.3"; exon_number "3";
Scaffold168	maker	CDS	2163309	2163534	.	-	1	gene_id "GBI_15599"; transcript_id "GBI_15599-RA"; Parent "GBI_15599-RA"; gene_name "GBI_15599";
Scaffold168	maker	CDS	2163673	2163887	.	-	0	gene_id "GBI_15599"; transcript_id "GBI_15599-RA"; Parent "GBI_15599-RA"; gene_name "GBI_15599";
Scaffold168	maker	CDS	2163969	2164132	.	-	2	gene_id "GBI_15599"; transcript_id "GBI_15599-RA"; Parent "GBI_15599-RA"; gene_name "GBI_15599";
Scaffold168	maker	CDS	2164211	2164343	.	-	0	gene_id "GBI_15599"; transcript_id "GBI_15599-RA"; Parent "GBI_15599-RA"; gene_name "GBI_15599";
Scaffold168	maker	CDS	2164493	2164576	.	-	0	gene_id "GBI_15599"; transcript_id "GBI_15599-RA"; Parent "GBI_15599-RA"; gene_name "GBI_15599";
Scaffold168	AGAT	five_prime_UTR	2164577	2164741	.	-	.	gene_id "GBI_15599"; transcript_id "GBI_15599-RA"; Parent "GBI_15599-RA"; gene_name "GBI_15599";
Scaffold168	AGAT	three_prime_UTR	2162030	2163308	.	-	.	gene_id "GBI_15599"; transcript_id "GBI_15599-RA"; Parent "GBI_15599-RA"; gene_name "GBI_15599";
Scaffold168	AGAT	gene	2164774	2268659	.	+	.	gene_id "GBI_15600"; gene_name "GBI_15600";
Scaffold168	StringTie	transcript	2164774	2268659	.	+	.	gene_id "GBI_15600"; transcript_id "GBI_15600.1"; gene_name "GBI_15600"; oId "STRG.21523.1"; cmp_ref "GBI_15600-RA"; class_code "j"; tss_id "TSS9298";
Scaffold168	StringTie	exon	2164774	2165174	.	+	.	gene_id "GBI_15600"; transcript_id "GBI_15600.1"; exon_number "1";
Scaffold168	StringTie	exon	2165278	2165455	.	+	.	gene_id "GBI_15600"; transcript_id "GBI_15600.1"; exon_number "2";
Scaffold168	StringTie	exon	2165537	2165667	.	+	.	gene_id "GBI_15600"; transcript_id "GBI_15600.1"; exon_number "3";
Scaffold168	StringTie	exon	2268547	2268659	.	+	.	gene_id "GBI_15600"; transcript_id "GBI_15600.1"; exon_number "4";
Scaffold168	AGAT	transcript	2164792	2268658	.	+	.	gene_id "GBI_15600"; transcript_id "GBI_15600-RA"; Parent "GBI_15600"; gene_name "GBI_15600";
Scaffold168	maker	exon	2164792	2165174	.	+	.	gene_id "GBI_15600"; transcript_id "GBI_15600-RA"; Parent "GBI_15600-RA"; gene_name "GBI_15600";
Scaffold168	maker	exon	2165278	2165455	.	+	.	gene_id "GBI_15600"; transcript_id "GBI_15600-RA"; Parent "GBI_15600-RA"; gene_name "GBI_15600";
Scaffold168	maker	exon	2165543	2165667	.	+	.	gene_id "GBI_15600"; transcript_id "GBI_15600-RA"; Parent "GBI_15600-RA"; gene_name "GBI_15600";
Scaffold168	maker	exon	2268547	2268658	.	+	.	gene_id "GBI_15600"; transcript_id "GBI_15600-RA"; Parent "GBI_15600-RA"; gene_name "GBI_15600";
Scaffold168	StringTie	transcript	2267988	2268659	.	+	.	gene_id "GBI_15600"; transcript_id "GBI_15600.3"; gene_name "GBI_15600"; oId "STRG.21523.2"; cmp_ref "GBI_15600-RA"; class_code "j"; tss_id "TSS9299";
Scaffold168	StringTie	exon	2267988	2268113	.	+	.	gene_id "GBI_15600"; transcript_id "GBI_15600.3"; exon_number "1";
Scaffold168	StringTie	exon	2268547	2268659	.	+	.	gene_id "GBI_15600"; transcript_id "GBI_15600.3"; exon_number "2";
Scaffold168	maker	CDS	2165119	2165174	.	+	0	gene_id "GBI_15600"; transcript_id "GBI_15600-RA"; Parent "GBI_15600-RA"; gene_name "GBI_15600";
Scaffold168	maker	CDS	2165278	2165455	.	+	1	gene_id "GBI_15600"; transcript_id "GBI_15600-RA"; Parent "GBI_15600-RA"; gene_name "GBI_15600";
Scaffold168	maker	CDS	2165543	2165667	.	+	0	gene_id "GBI_15600"; transcript_id "GBI_15600-RA"; Parent "GBI_15600-RA"; gene_name "GBI_15600";
Scaffold168	maker	CDS	2268547	2268658	.	+	1	gene_id "GBI_15600"; transcript_id "GBI_15600-RA"; Parent "GBI_15600-RA"; gene_name "GBI_15600";
Scaffold168	AGAT	five_prime_UTR	2164792	2165118	.	+	.	gene_id "GBI_15600"; transcript_id "GBI_15600-RA"; Parent "GBI_15600-RA"; gene_name "GBI_15600";
Scaffold168	AGAT	gene	2169833	2170836	.	-	.	gene_id "GBI_15601"; gene_name "GBI_15601";
Scaffold168	AGAT	transcript	2169833	2170836	.	-	.	gene_id "GBI_15601"; transcript_id "GBI_15601-RA"; Parent "GBI_15601"; gene_name "GBI_15601";
Scaffold168	maker	exon	2169833	2169975	.	-	.	gene_id "GBI_15601"; transcript_id "GBI_15601-RA"; Parent "GBI_15601-RA"; gene_name "GBI_15601";
Scaffold168	maker	exon	2170122	2170171	.	-	.	gene_id "GBI_15601"; transcript_id "GBI_15601-RA"; Parent "GBI_15601-RA"; gene_name "GBI_15601";
Scaffold168	maker	exon	2170748	2170836	.	-	.	gene_id "GBI_15601"; transcript_id "GBI_15601-RA"; Parent "GBI_15601-RA"; gene_name "GBI_15601";
Scaffold168	maker	CDS	2169833	2169975	.	-	2	gene_id "GBI_15601"; transcript_id "GBI_15601-RA"; Parent "GBI_15601-RA"; gene_name "GBI_15601";
Scaffold168	maker	CDS	2170122	2170171	.	-	1	gene_id "GBI_15601"; transcript_id "GBI_15601-RA"; Parent "GBI_15601-RA"; gene_name "GBI_15601";
Scaffold168	maker	CDS	2170748	2170773	.	-	0	gene_id "GBI_15601"; transcript_id "GBI_15601-RA"; Parent "GBI_15601-RA"; gene_name "GBI_15601";
Scaffold168	AGAT	five_prime_UTR	2170774	2170836	.	-	.	gene_id "GBI_15601"; transcript_id "GBI_15601-RA"; Parent "GBI_15601-RA"; gene_name "GBI_15601";
Scaffold168	AGAT	gene	2270439	2275804	.	+	.	gene_id "GBI_15602"; gene_name "GBI_15602";
Scaffold168	StringTie	transcript	2270439	2275804	.	+	.	gene_id "GBI_15602"; transcript_id "GBI_15602.1"; gene_name "GBI_15602"; oId "STRG.21525.1"; cmp_ref "GBI_15602-RA"; class_code "j"; tss_id "TSS9301";
Scaffold168	StringTie	exon	2270439	2270715	.	+	.	gene_id "GBI_15602"; transcript_id "GBI_15602.1"; exon_number "1";
Scaffold168	StringTie	exon	2271079	2271361	.	+	.	gene_id "GBI_15602"; transcript_id "GBI_15602.1"; exon_number "2";
Scaffold168	StringTie	exon	2271977	2272150	.	+	.	gene_id "GBI_15602"; transcript_id "GBI_15602.1"; exon_number "3";
Scaffold168	StringTie	exon	2272952	2273257	.	+	.	gene_id "GBI_15602"; transcript_id "GBI_15602.1"; exon_number "4";
Scaffold168	StringTie	exon	2274837	2275106	.	+	.	gene_id "GBI_15602"; transcript_id "GBI_15602.1"; exon_number "5";
Scaffold168	StringTie	exon	2275590	2275804	.	+	.	gene_id "GBI_15602"; transcript_id "GBI_15602.1"; exon_number "6";
Scaffold168	AGAT	transcript	2270445	2275778	.	+	.	gene_id "GBI_15602"; transcript_id "GBI_15602-RA"; Parent "GBI_15602"; gene_name "GBI_15602";
Scaffold168	maker	exon	2270445	2270715	.	+	.	gene_id "GBI_15602"; transcript_id "GBI_15602-RA"; Parent "GBI_15602-RA"; gene_name "GBI_15602";
Scaffold168	maker	exon	2271021	2271361	.	+	.	gene_id "GBI_15602"; transcript_id "GBI_15602-RA"; Parent "GBI_15602-RA"; gene_name "GBI_15602";
Scaffold168	maker	exon	2271977	2272131	.	+	.	gene_id "GBI_15602"; transcript_id "GBI_15602-RA"; Parent "GBI_15602-RA"; gene_name "GBI_15602";
Scaffold168	maker	exon	2273023	2273227	.	+	.	gene_id "GBI_15602"; transcript_id "GBI_15602-RA"; Parent "GBI_15602-RA"; gene_name "GBI_15602";
Scaffold168	maker	exon	2274750	2275106	.	+	.	gene_id "GBI_15602"; transcript_id "GBI_15602-RA"; Parent "GBI_15602-RA"; gene_name "GBI_15602";
Scaffold168	maker	exon	2275590	2275778	.	+	.	gene_id "GBI_15602"; transcript_id "GBI_15602-RA"; Parent "GBI_15602-RA"; gene_name "GBI_15602";
Scaffold168	maker	CDS	2270445	2270715	.	+	0	gene_id "GBI_15602"; transcript_id "GBI_15602-RA"; Parent "GBI_15602-RA"; gene_name "GBI_15602";
Scaffold168	maker	CDS	2271021	2271361	.	+	2	gene_id "GBI_15602"; transcript_id "GBI_15602-RA"; Parent "GBI_15602-RA"; gene_name "GBI_15602";
Scaffold168	maker	CDS	2271977	2272131	.	+	0	gene_id "GBI_15602"; transcript_id "GBI_15602-RA"; Parent "GBI_15602-RA"; gene_name "GBI_15602";
Scaffold168	maker	CDS	2273023	2273227	.	+	1	gene_id "GBI_15602"; transcript_id "GBI_15602-RA"; Parent "GBI_15602-RA"; gene_name "GBI_15602";
Scaffold168	maker	CDS	2274750	2275106	.	+	0	gene_id "GBI_15602"; transcript_id "GBI_15602-RA"; Parent "GBI_15602-RA"; gene_name "GBI_15602";
Scaffold168	maker	CDS	2275590	2275778	.	+	0	gene_id "GBI_15602"; transcript_id "GBI_15602-RA"; Parent "GBI_15602-RA"; gene_name "GBI_15602";
Scaffold168	AGAT	gene	2360603	2363954	.	-	.	gene_id "GBI_15605"; gene_name "GBI_15605";
Scaffold168	StringTie	transcript	2360603	2363950	.	-	.	gene_id "GBI_15605"; transcript_id "GBI_15605.1"; gene_name "GBI_15605"; oId "STRG.21527.2"; cmp_ref "GBI_15605-RB"; class_code "j"; tss_id "TSS9363";
Scaffold168	StringTie	exon	2360603	2360821	.	-	.	gene_id "GBI_15605"; transcript_id "GBI_15605.1"; exon_number "1";
Scaffold168	StringTie	exon	2360930	2361049	.	-	.	gene_id "GBI_15605"; transcript_id "GBI_15605.1"; exon_number "2";
Scaffold168	StringTie	exon	2362870	2363006	.	-	.	gene_id "GBI_15605"; transcript_id "GBI_15605.1"; exon_number "3";
Scaffold168	StringTie	exon	2363084	2363219	.	-	.	gene_id "GBI_15605"; transcript_id "GBI_15605.1"; exon_number "4";
Scaffold168	StringTie	exon	2363313	2363950	.	-	.	gene_id "GBI_15605"; transcript_id "GBI_15605.1"; exon_number "5";
Scaffold168	StringTie	transcript	2360603	2363950	.	-	.	gene_id "GBI_15605"; transcript_id "GBI_15605.2"; gene_name "GBI_15605"; oId "STRG.21527.1"; cmp_ref "GBI_15605-RB"; class_code "j"; tss_id "TSS9363";
Scaffold168	StringTie	exon	2360603	2360784	.	-	.	gene_id "GBI_15605"; transcript_id "GBI_15605.2"; exon_number "1";
Scaffold168	StringTie	exon	2360930	2361049	.	-	.	gene_id "GBI_15605"; transcript_id "GBI_15605.2"; exon_number "2";
Scaffold168	StringTie	exon	2362870	2363006	.	-	.	gene_id "GBI_15605"; transcript_id "GBI_15605.2"; exon_number "3";
Scaffold168	StringTie	exon	2363084	2363219	.	-	.	gene_id "GBI_15605"; transcript_id "GBI_15605.2"; exon_number "4";
Scaffold168	StringTie	exon	2363313	2363950	.	-	.	gene_id "GBI_15605"; transcript_id "GBI_15605.2"; exon_number "5";
Scaffold168	AGAT	transcript	2360603	2363675	.	-	.	gene_id "GBI_15605"; transcript_id "GBI_15605-RA"; Parent "GBI_15605"; gene_name "GBI_15605";
Scaffold168	maker	exon	2360603	2361049	.	-	.	gene_id "GBI_15605"; transcript_id "GBI_15605-RA"; Parent "GBI_15605-RA"; gene_name "GBI_15605";
Scaffold168	maker	exon	2362870	2363006	.	-	.	gene_id "GBI_15605"; transcript_id "GBI_15605-RA"; Parent "GBI_15605-RA"; gene_name "GBI_15605";
Scaffold168	maker	exon	2363084	2363219	.	-	.	gene_id "GBI_15605"; transcript_id "GBI_15605-RA"; Parent "GBI_15605-RA"; gene_name "GBI_15605";
Scaffold168	maker	exon	2363313	2363469	.	-	.	gene_id "GBI_15605"; transcript_id "GBI_15605-RA"; Parent "GBI_15605-RA"; gene_name "GBI_15605";
Scaffold168	maker	exon	2363568	2363675	.	-	.	gene_id "GBI_15605"; transcript_id "GBI_15605-RA"; Parent "GBI_15605-RA"; gene_name "GBI_15605";
Scaffold168	AGAT	transcript	2360603	2363954	.	-	.	gene_id "GBI_15605"; transcript_id "GBI_15605-RB"; Parent "GBI_15605"; gene_name "GBI_15605";
Scaffold168	maker	exon	2360603	2361049	.	-	.	gene_id "GBI_15605"; transcript_id "GBI_15605-RB"; Parent "GBI_15605-RB"; gene_name "GBI_15605"; previous_transcript_id "GBI_15605-RB";
Scaffold168	maker	exon	2362870	2363006	.	-	.	gene_id "GBI_15605"; transcript_id "GBI_15605-RB"; Parent "GBI_15605-RB"; gene_name "GBI_15605"; previous_transcript_id "GBI_15605-RB";
Scaffold168	maker	exon	2363084	2363219	.	-	.	gene_id "GBI_15605"; transcript_id "GBI_15605-RB"; Parent "GBI_15605-RB"; gene_name "GBI_15605"; previous_transcript_id "GBI_15605-RB";
Scaffold168	maker	exon	2363313	2363469	.	-	.	gene_id "GBI_15605"; transcript_id "GBI_15605-RB"; Parent "GBI_15605-RB"; gene_name "GBI_15605"; previous_transcript_id "GBI_15605-RB";
Scaffold168	maker	exon	2363826	2363954	.	-	.	gene_id "GBI_15605"; transcript_id "GBI_15605-RB"; Parent "GBI_15605-RB"; gene_name "GBI_15605"; previous_transcript_id "GBI_15605-RB";
Scaffold168	maker	CDS	2360925	2361049	.	-	2	gene_id "GBI_15605"; transcript_id "GBI_15605-RA"; Parent "GBI_15605-RA"; gene_name "GBI_15605";
Scaffold168	maker	CDS	2362870	2363006	.	-	1	gene_id "GBI_15605"; transcript_id "GBI_15605-RA"; Parent "GBI_15605-RA"; gene_name "GBI_15605";
Scaffold168	maker	CDS	2363084	2363219	.	-	2	gene_id "GBI_15605"; transcript_id "GBI_15605-RA"; Parent "GBI_15605-RA"; gene_name "GBI_15605";
```
