## Supplemental files S1 for "Integration of a neuronal RNAseq dataset with the draft *Gryllus bimaculatus* transcriptome refines gene predictions and highlights potential systematic response to injury": S1_GBIG_genes.gtf (part 75 of 126)

```
Scaffold168	maker	CDS	2363313	2363400	.	-	0	gene_id "GBI_15605"; transcript_id "GBI_15605-RA"; Parent "GBI_15605-RA"; gene_name "GBI_15605";
Scaffold168	AGAT	five_prime_UTR	2363401	2363469	.	-	.	gene_id "GBI_15605"; transcript_id "GBI_15605-RA"; Parent "GBI_15605-RA"; gene_name "GBI_15605";
Scaffold168	AGAT	five_prime_UTR	2363568	2363675	.	-	.	gene_id "GBI_15605"; transcript_id "GBI_15605-RA"; Parent "GBI_15605-RA"; gene_name "GBI_15605";
Scaffold168	AGAT	three_prime_UTR	2360603	2360924	.	-	.	gene_id "GBI_15605"; transcript_id "GBI_15605-RA"; Parent "GBI_15605-RA"; gene_name "GBI_15605";
Scaffold168	maker	CDS	2360925	2361049	.	-	2	gene_id "GBI_15605"; transcript_id "GBI_15605-RB"; Parent "GBI_15605-RB"; gene_name "GBI_15605"; previous_transcript_id "GBI_15605-RB";
Scaffold168	maker	CDS	2362870	2363006	.	-	1	gene_id "GBI_15605"; transcript_id "GBI_15605-RB"; Parent "GBI_15605-RB"; gene_name "GBI_15605"; previous_transcript_id "GBI_15605-RB";
Scaffold168	maker	CDS	2363084	2363219	.	-	2	gene_id "GBI_15605"; transcript_id "GBI_15605-RB"; Parent "GBI_15605-RB"; gene_name "GBI_15605"; previous_transcript_id "GBI_15605-RB";
Scaffold168	maker	CDS	2363313	2363469	.	-	0	gene_id "GBI_15605"; transcript_id "GBI_15605-RB"; Parent "GBI_15605-RB"; gene_name "GBI_15605"; previous_transcript_id "GBI_15605-RB";
Scaffold168	maker	CDS	2363826	2363954	.	-	0	gene_id "GBI_15605"; transcript_id "GBI_15605-RB"; Parent "GBI_15605-RB"; gene_name "GBI_15605"; previous_transcript_id "GBI_15605-RB";
Scaffold168	AGAT	three_prime_UTR	2360603	2360924	.	-	.	gene_id "GBI_15605"; transcript_id "GBI_15605-RB"; Parent "GBI_15605-RB"; gene_name "GBI_15605"; previous_transcript_id "GBI_15605-RB";
Scaffold168	AGAT	gene	2378281	2387176	.	+	.	gene_id "GBI_15606"; gene_name "GBI_15606";
Scaffold168	StringTie	transcript	2378281	2387176	.	+	.	gene_id "GBI_15606"; transcript_id "GBI_15606.1"; gene_name "GBI_15606"; oId "STRG.21529.1"; cmp_ref "GBI_15606-RA"; class_code "n"; tss_id "TSS9308";
Scaffold168	StringTie	exon	2378281	2379167	.	+	.	gene_id "GBI_15606"; transcript_id "GBI_15606.1"; exon_number "1";
Scaffold168	StringTie	exon	2380436	2380604	.	+	.	gene_id "GBI_15606"; transcript_id "GBI_15606.1"; exon_number "2";
Scaffold168	StringTie	exon	2380808	2380943	.	+	.	gene_id "GBI_15606"; transcript_id "GBI_15606.1"; exon_number "3";
Scaffold168	StringTie	exon	2381118	2381304	.	+	.	gene_id "GBI_15606"; transcript_id "GBI_15606.1"; exon_number "4";
Scaffold168	StringTie	exon	2381721	2381923	.	+	.	gene_id "GBI_15606"; transcript_id "GBI_15606.1"; exon_number "5";
Scaffold168	StringTie	exon	2383113	2383268	.	+	.	gene_id "GBI_15606"; transcript_id "GBI_15606.1"; exon_number "6";
Scaffold168	StringTie	exon	2383349	2383522	.	+	.	gene_id "GBI_15606"; transcript_id "GBI_15606.1"; exon_number "7";
Scaffold168	StringTie	exon	2383736	2387176	.	+	.	gene_id "GBI_15606"; transcript_id "GBI_15606.1"; exon_number "8";
Scaffold168	StringTie	transcript	2378381	2387176	.	+	.	gene_id "GBI_15606"; transcript_id "GBI_15606.2"; gene_name "GBI_15606"; oId "STRG.21529.2"; cmp_ref "GBI_15606-RA"; class_code "j"; tss_id "TSS9308";
Scaffold168	StringTie	exon	2378381	2378555	.	+	.	gene_id "GBI_15606"; transcript_id "GBI_15606.2"; exon_number "1";
Scaffold168	StringTie	exon	2378975	2379167	.	+	.	gene_id "GBI_15606"; transcript_id "GBI_15606.2"; exon_number "2";
Scaffold168	StringTie	exon	2380436	2380604	.	+	.	gene_id "GBI_15606"; transcript_id "GBI_15606.2"; exon_number "3";
Scaffold168	StringTie	exon	2380808	2380943	.	+	.	gene_id "GBI_15606"; transcript_id "GBI_15606.2"; exon_number "4";
Scaffold168	StringTie	exon	2381118	2381304	.	+	.	gene_id "GBI_15606"; transcript_id "GBI_15606.2"; exon_number "5";
Scaffold168	StringTie	exon	2381721	2381923	.	+	.	gene_id "GBI_15606"; transcript_id "GBI_15606.2"; exon_number "6";
Scaffold168	StringTie	exon	2383113	2383268	.	+	.	gene_id "GBI_15606"; transcript_id "GBI_15606.2"; exon_number "7";
Scaffold168	StringTie	exon	2383349	2383522	.	+	.	gene_id "GBI_15606"; transcript_id "GBI_15606.2"; exon_number "8";
Scaffold168	StringTie	exon	2383736	2387176	.	+	.	gene_id "GBI_15606"; transcript_id "GBI_15606.2"; exon_number "9";
Scaffold168	AGAT	transcript	2378382	2385031	.	+	.	gene_id "GBI_15606"; transcript_id "GBI_15606-RA"; Parent "GBI_15606"; gene_name "GBI_15606";
Scaffold168	maker	exon	2378382	2378555	.	+	.	gene_id "GBI_15606"; transcript_id "GBI_15606-RA"; Parent "GBI_15606-RA"; gene_name "GBI_15606";
Scaffold168	maker	exon	2378975	2379167	.	+	.	gene_id "GBI_15606"; transcript_id "GBI_15606-RA"; Parent "GBI_15606-RA"; gene_name "GBI_15606";
Scaffold168	maker	exon	2380436	2380604	.	+	.	gene_id "GBI_15606"; transcript_id "GBI_15606-RA"; Parent "GBI_15606-RA"; gene_name "GBI_15606";
Scaffold168	maker	exon	2380808	2380943	.	+	.	gene_id "GBI_15606"; transcript_id "GBI_15606-RA"; Parent "GBI_15606-RA"; gene_name "GBI_15606";
Scaffold168	maker	exon	2381118	2381304	.	+	.	gene_id "GBI_15606"; transcript_id "GBI_15606-RA"; Parent "GBI_15606-RA"; gene_name "GBI_15606";
Scaffold168	maker	exon	2381721	2381923	.	+	.	gene_id "GBI_15606"; transcript_id "GBI_15606-RA"; Parent "GBI_15606-RA"; gene_name "GBI_15606";
Scaffold168	maker	exon	2383113	2383268	.	+	.	gene_id "GBI_15606"; transcript_id "GBI_15606-RA"; Parent "GBI_15606-RA"; gene_name "GBI_15606";
Scaffold168	maker	exon	2383349	2383488	.	+	.	gene_id "GBI_15606"; transcript_id "GBI_15606-RA"; Parent "GBI_15606-RA"; gene_name "GBI_15606";
Scaffold168	maker	exon	2383736	2385031	.	+	.	gene_id "GBI_15606"; transcript_id "GBI_15606-RA"; Parent "GBI_15606-RA"; gene_name "GBI_15606";
Scaffold168	maker	CDS	2378382	2378555	.	+	0	gene_id "GBI_15606"; transcript_id "GBI_15606-RA"; Parent "GBI_15606-RA"; gene_name "GBI_15606";
Scaffold168	maker	CDS	2378975	2379167	.	+	0	gene_id "GBI_15606"; transcript_id "GBI_15606-RA"; Parent "GBI_15606-RA"; gene_name "GBI_15606";
Scaffold168	maker	CDS	2380436	2380604	.	+	2	gene_id "GBI_15606"; transcript_id "GBI_15606-RA"; Parent "GBI_15606-RA"; gene_name "GBI_15606";
Scaffold168	maker	CDS	2380808	2380943	.	+	1	gene_id "GBI_15606"; transcript_id "GBI_15606-RA"; Parent "GBI_15606-RA"; gene_name "GBI_15606";
Scaffold168	maker	CDS	2381118	2381304	.	+	0	gene_id "GBI_15606"; transcript_id "GBI_15606-RA"; Parent "GBI_15606-RA"; gene_name "GBI_15606";
Scaffold168	maker	CDS	2381721	2381923	.	+	2	gene_id "GBI_15606"; transcript_id "GBI_15606-RA"; Parent "GBI_15606-RA"; gene_name "GBI_15606";
Scaffold168	maker	CDS	2383113	2383268	.	+	0	gene_id "GBI_15606"; transcript_id "GBI_15606-RA"; Parent "GBI_15606-RA"; gene_name "GBI_15606";
Scaffold168	maker	CDS	2383349	2383488	.	+	0	gene_id "GBI_15606"; transcript_id "GBI_15606-RA"; Parent "GBI_15606-RA"; gene_name "GBI_15606";
Scaffold168	maker	CDS	2383736	2383775	.	+	1	gene_id "GBI_15606"; transcript_id "GBI_15606-RA"; Parent "GBI_15606-RA"; gene_name "GBI_15606";
Scaffold168	AGAT	three_prime_UTR	2383776	2385031	.	+	.	gene_id "GBI_15606"; transcript_id "GBI_15606-RA"; Parent "GBI_15606-RA"; gene_name "GBI_15606";
Scaffold168	AGAT	gene	2390844	2411714	.	+	.	gene_id "GBI_15607"; gene_name "GBI_15607";
Scaffold168	StringTie	transcript	2390844	2411714	.	+	.	gene_id "GBI_15607"; transcript_id "GBI_15607.1"; gene_name "GBI_15607"; oId "STRG.21530.2"; cmp_ref "GBI_15607-RB"; class_code "m"; tss_id "TSS9309";
Scaffold168	StringTie	exon	2390844	2391441	.	+	.	gene_id "GBI_15607"; transcript_id "GBI_15607.1"; exon_number "1";
Scaffold168	StringTie	exon	2391518	2391692	.	+	.	gene_id "GBI_15607"; transcript_id "GBI_15607.1"; exon_number "2";
Scaffold168	StringTie	exon	2393342	2393478	.	+	.	gene_id "GBI_15607"; transcript_id "GBI_15607.1"; exon_number "3";
Scaffold168	StringTie	exon	2398650	2398777	.	+	.	gene_id "GBI_15607"; transcript_id "GBI_15607.1"; exon_number "4";
Scaffold168	StringTie	exon	2399962	2400114	.	+	.	gene_id "GBI_15607"; transcript_id "GBI_15607.1"; exon_number "5";
Scaffold168	StringTie	exon	2400198	2400292	.	+	.	gene_id "GBI_15607"; transcript_id "GBI_15607.1"; exon_number "6";
Scaffold168	StringTie	exon	2407919	2408004	.	+	.	gene_id "GBI_15607"; transcript_id "GBI_15607.1"; exon_number "7";
Scaffold168	StringTie	exon	2408111	2411714	.	+	.	gene_id "GBI_15607"; transcript_id "GBI_15607.1"; exon_number "8";
Scaffold168	StringTie	transcript	2390844	2411714	.	+	.	gene_id "GBI_15607"; transcript_id "GBI_15607.2"; gene_name "GBI_15607"; oId "STRG.21530.1"; cmp_ref "GBI_15607-RB"; class_code "n"; tss_id "TSS9309";
Scaffold168	StringTie	exon	2390844	2391032	.	+	.	gene_id "GBI_15607"; transcript_id "GBI_15607.2"; exon_number "1";
Scaffold168	StringTie	exon	2391302	2391692	.	+	.	gene_id "GBI_15607"; transcript_id "GBI_15607.2"; exon_number "2";
Scaffold168	StringTie	exon	2393342	2393478	.	+	.	gene_id "GBI_15607"; transcript_id "GBI_15607.2"; exon_number "3";
Scaffold168	StringTie	exon	2398650	2398777	.	+	.	gene_id "GBI_15607"; transcript_id "GBI_15607.2"; exon_number "4";
Scaffold168	StringTie	exon	2399962	2400114	.	+	.	gene_id "GBI_15607"; transcript_id "GBI_15607.2"; exon_number "5";
Scaffold168	StringTie	exon	2400198	2406103	.	+	.	gene_id "GBI_15607"; transcript_id "GBI_15607.2"; exon_number "6";
Scaffold168	StringTie	exon	2407919	2408004	.	+	.	gene_id "GBI_15607"; transcript_id "GBI_15607.2"; exon_number "7";
Scaffold168	StringTie	exon	2408111	2411714	.	+	.	gene_id "GBI_15607"; transcript_id "GBI_15607.2"; exon_number "8";
Scaffold168	AGAT	transcript	2390854	2411709	.	+	.	gene_id "GBI_15607"; transcript_id "GBI_15607-RA"; Parent "GBI_15607"; gene_name "GBI_15607";
Scaffold168	maker	exon	2390854	2391020	.	+	.	gene_id "GBI_15607"; transcript_id "GBI_15607-RA"; Parent "GBI_15607-RA"; gene_name "GBI_15607";
Scaffold168	maker	exon	2391302	2391441	.	+	.	gene_id "GBI_15607"; transcript_id "GBI_15607-RA"; Parent "GBI_15607-RA"; gene_name "GBI_15607";
Scaffold168	maker	exon	2391518	2391692	.	+	.	gene_id "GBI_15607"; transcript_id "GBI_15607-RA"; Parent "GBI_15607-RA"; gene_name "GBI_15607";
Scaffold168	maker	exon	2393342	2393478	.	+	.	gene_id "GBI_15607"; transcript_id "GBI_15607-RA"; Parent "GBI_15607-RA"; gene_name "GBI_15607";
Scaffold168	maker	exon	2398650	2398777	.	+	.	gene_id "GBI_15607"; transcript_id "GBI_15607-RA"; Parent "GBI_15607-RA"; gene_name "GBI_15607";
Scaffold168	maker	exon	2399962	2400114	.	+	.	gene_id "GBI_15607"; transcript_id "GBI_15607-RA"; Parent "GBI_15607-RA"; gene_name "GBI_15607";
Scaffold168	maker	exon	2400198	2400292	.	+	.	gene_id "GBI_15607"; transcript_id "GBI_15607-RA"; Parent "GBI_15607-RA"; gene_name "GBI_15607";
Scaffold168	maker	exon	2407919	2408004	.	+	.	gene_id "GBI_15607"; transcript_id "GBI_15607-RA"; Parent "GBI_15607-RA"; gene_name "GBI_15607";
Scaffold168	maker	exon	2408111	2409459	.	+	.	gene_id "GBI_15607"; transcript_id "GBI_15607-RA"; Parent "GBI_15607-RA"; gene_name "GBI_15607";
Scaffold168	maker	exon	2409483	2411709	.	+	.	gene_id "GBI_15607"; transcript_id "GBI_15607-RA"; Parent "GBI_15607-RA"; gene_name "GBI_15607";
Scaffold168	AGAT	transcript	2390854	2411714	.	+	.	gene_id "GBI_15607"; transcript_id "GBI_15607-RB"; Parent "GBI_15607"; gene_name "GBI_15607";
Scaffold168	maker	exon	2390854	2391020	.	+	.	gene_id "GBI_15607"; transcript_id "GBI_15607-RB"; Parent "GBI_15607-RB"; gene_name "GBI_15607"; previous_transcript_id "GBI_15607-RB";
Scaffold168	maker	exon	2391302	2391441	.	+	.	gene_id "GBI_15607"; transcript_id "GBI_15607-RB"; Parent "GBI_15607-RB"; gene_name "GBI_15607"; previous_transcript_id "GBI_15607-RB";
Scaffold168	maker	exon	2391518	2391692	.	+	.	gene_id "GBI_15607"; transcript_id "GBI_15607-RB"; Parent "GBI_15607-RB"; gene_name "GBI_15607"; previous_transcript_id "GBI_15607-RB";
Scaffold168	maker	exon	2393342	2393478	.	+	.	gene_id "GBI_15607"; transcript_id "GBI_15607-RB"; Parent "GBI_15607-RB"; gene_name "GBI_15607"; previous_transcript_id "GBI_15607-RB";
Scaffold168	maker	exon	2398650	2398777	.	+	.	gene_id "GBI_15607"; transcript_id "GBI_15607-RB"; Parent "GBI_15607-RB"; gene_name "GBI_15607"; previous_transcript_id "GBI_15607-RB";
Scaffold168	maker	exon	2399962	2400114	.	+	.	gene_id "GBI_15607"; transcript_id "GBI_15607-RB"; Parent "GBI_15607-RB"; gene_name "GBI_15607"; previous_transcript_id "GBI_15607-RB";
Scaffold168	maker	exon	2400198	2400292	.	+	.	gene_id "GBI_15607"; transcript_id "GBI_15607-RB"; Parent "GBI_15607-RB"; gene_name "GBI_15607"; previous_transcript_id "GBI_15607-RB";
Scaffold168	maker	exon	2407919	2408004	.	+	.	gene_id "GBI_15607"; transcript_id "GBI_15607-RB"; Parent "GBI_15607-RB"; gene_name "GBI_15607"; previous_transcript_id "GBI_15607-RB";
Scaffold168	maker	exon	2408111	2411714	.	+	.	gene_id "GBI_15607"; transcript_id "GBI_15607-RB"; Parent "GBI_15607-RB"; gene_name "GBI_15607"; previous_transcript_id "GBI_15607-RB";
Scaffold168	StringTie	transcript	2393000	2411714	.	+	.	gene_id "GBI_15607"; transcript_id "GBI_15607.5"; gene_name "GBI_15607"; oId "STRG.21530.4"; cmp_ref "GBI_15607-RB"; class_code "j"; tss_id "TSS9310";
Scaffold168	StringTie	exon	2393000	2393230	.	+	.	gene_id "GBI_15607"; transcript_id "GBI_15607.5"; exon_number "1";
Scaffold168	StringTie	exon	2393342	2393478	.	+	.	gene_id "GBI_15607"; transcript_id "GBI_15607.5"; exon_number "2";
Scaffold168	StringTie	exon	2398650	2398777	.	+	.	gene_id "GBI_15607"; transcript_id "GBI_15607.5"; exon_number "3";
Scaffold168	StringTie	exon	2399962	2400114	.	+	.	gene_id "GBI_15607"; transcript_id "GBI_15607.5"; exon_number "4";
Scaffold168	StringTie	exon	2400198	2400292	.	+	.	gene_id "GBI_15607"; transcript_id "GBI_15607.5"; exon_number "5";
Scaffold168	StringTie	exon	2407919	2408004	.	+	.	gene_id "GBI_15607"; transcript_id "GBI_15607.5"; exon_number "6";
Scaffold168	StringTie	exon	2408111	2411714	.	+	.	gene_id "GBI_15607"; transcript_id "GBI_15607.5"; exon_number "7";
Scaffold168	maker	CDS	2391317	2391441	.	+	0	gene_id "GBI_15607"; transcript_id "GBI_15607-RA"; Parent "GBI_15607-RA"; gene_name "GBI_15607";
Scaffold168	maker	CDS	2391518	2391692	.	+	1	gene_id "GBI_15607"; transcript_id "GBI_15607-RA"; Parent "GBI_15607-RA"; gene_name "GBI_15607";
Scaffold168	maker	CDS	2393342	2393478	.	+	0	gene_id "GBI_15607"; transcript_id "GBI_15607-RA"; Parent "GBI_15607-RA"; gene_name "GBI_15607";
Scaffold168	maker	CDS	2398650	2398777	.	+	1	gene_id "GBI_15607"; transcript_id "GBI_15607-RA"; Parent "GBI_15607-RA"; gene_name "GBI_15607";
Scaffold168	maker	CDS	2399962	2400114	.	+	2	gene_id "GBI_15607"; transcript_id "GBI_15607-RA"; Parent "GBI_15607-RA"; gene_name "GBI_15607";
Scaffold168	maker	CDS	2400198	2400292	.	+	2	gene_id "GBI_15607"; transcript_id "GBI_15607-RA"; Parent "GBI_15607-RA"; gene_name "GBI_15607";
Scaffold168	maker	CDS	2407919	2408004	.	+	0	gene_id "GBI_15607"; transcript_id "GBI_15607-RA"; Parent "GBI_15607-RA"; gene_name "GBI_15607";
Scaffold168	maker	CDS	2408111	2408174	.	+	1	gene_id "GBI_15607"; transcript_id "GBI_15607-RA"; Parent "GBI_15607-RA"; gene_name "GBI_15607";
Scaffold168	AGAT	five_prime_UTR	2390854	2391020	.	+	.	gene_id "GBI_15607"; transcript_id "GBI_15607-RA"; Parent "GBI_15607-RA"; gene_name "GBI_15607";
Scaffold168	AGAT	five_prime_UTR	2391302	2391316	.	+	.	gene_id "GBI_15607"; transcript_id "GBI_15607-RA"; Parent "GBI_15607-RA"; gene_name "GBI_15607";
Scaffold168	AGAT	three_prime_UTR	2408175	2409459	.	+	.	gene_id "GBI_15607"; transcript_id "GBI_15607-RA"; Parent "GBI_15607-RA"; gene_name "GBI_15607";
Scaffold168	AGAT	three_prime_UTR	2409483	2411709	.	+	.	gene_id "GBI_15607"; transcript_id "GBI_15607-RA"; Parent "GBI_15607-RA"; gene_name "GBI_15607";
Scaffold168	maker	CDS	2391317	2391441	.	+	0	gene_id "GBI_15607"; transcript_id "GBI_15607-RB"; Parent "GBI_15607-RB"; gene_name "GBI_15607"; previous_transcript_id "GBI_15607-RB";
Scaffold168	maker	CDS	2391518	2391692	.	+	1	gene_id "GBI_15607"; transcript_id "GBI_15607-RB"; Parent "GBI_15607-RB"; gene_name "GBI_15607"; previous_transcript_id "GBI_15607-RB";
Scaffold168	maker	CDS	2393342	2393478	.	+	0	gene_id "GBI_15607"; transcript_id "GBI_15607-RB"; Parent "GBI_15607-RB"; gene_name "GBI_15607"; previous_transcript_id "GBI_15607-RB";
Scaffold168	maker	CDS	2398650	2398777	.	+	1	gene_id "GBI_15607"; transcript_id "GBI_15607-RB"; Parent "GBI_15607-RB"; gene_name "GBI_15607"; previous_transcript_id "GBI_15607-RB";
Scaffold168	maker	CDS	2399962	2400114	.	+	2	gene_id "GBI_15607"; transcript_id "GBI_15607-RB"; Parent "GBI_15607-RB"; gene_name "GBI_15607"; previous_transcript_id "GBI_15607-RB";
Scaffold168	maker	CDS	2400198	2400292	.	+	2	gene_id "GBI_15607"; transcript_id "GBI_15607-RB"; Parent "GBI_15607-RB"; gene_name "GBI_15607"; previous_transcript_id "GBI_15607-RB";
Scaffold168	maker	CDS	2407919	2408004	.	+	0	gene_id "GBI_15607"; transcript_id "GBI_15607-RB"; Parent "GBI_15607-RB"; gene_name "GBI_15607"; previous_transcript_id "GBI_15607-RB";
Scaffold168	maker	CDS	2408111	2408174	.	+	1	gene_id "GBI_15607"; transcript_id "GBI_15607-RB"; Parent "GBI_15607-RB"; gene_name "GBI_15607"; previous_transcript_id "GBI_15607-RB";
Scaffold168	AGAT	five_prime_UTR	2390854	2391020	.	+	.	gene_id "GBI_15607"; transcript_id "GBI_15607-RB"; Parent "GBI_15607-RB"; gene_name "GBI_15607"; previous_transcript_id "GBI_15607-RB";
Scaffold168	AGAT	five_prime_UTR	2391302	2391316	.	+	.	gene_id "GBI_15607"; transcript_id "GBI_15607-RB"; Parent "GBI_15607-RB"; gene_name "GBI_15607"; previous_transcript_id "GBI_15607-RB";
Scaffold168	AGAT	three_prime_UTR	2408175	2411714	.	+	.	gene_id "GBI_15607"; transcript_id "GBI_15607-RB"; Parent "GBI_15607-RB"; gene_name "GBI_15607"; previous_transcript_id "GBI_15607-RB";
Scaffold168	AGAT	gene	2414141	2430614	.	-	.	gene_id "GBI_15608"; gene_name "GBI_15608";
Scaffold168	StringTie	transcript	2414141	2430614	.	-	.	gene_id "GBI_15608"; transcript_id "GBI_15608.1"; gene_name "GBI_15608"; oId "STRG.21531.3"; cmp_ref "GBI_15608-RB"; class_code "m"; tss_id "TSS9364";
Scaffold168	StringTie	exon	2414141	2426929	.	-	.	gene_id "GBI_15608"; transcript_id "GBI_15608.1"; exon_number "1";
Scaffold168	StringTie	exon	2427015	2427952	.	-	.	gene_id "GBI_15608"; transcript_id "GBI_15608.1"; exon_number "2";
Scaffold168	StringTie	exon	2430363	2430614	.	-	.	gene_id "GBI_15608"; transcript_id "GBI_15608.1"; exon_number "3";
Scaffold168	StringTie	transcript	2414141	2430614	.	-	.	gene_id "GBI_15608"; transcript_id "GBI_15608.2"; gene_name "GBI_15608"; oId "STRG.21531.5"; cmp_ref "GBI_15608-RB"; class_code "j"; tss_id "TSS9364";
Scaffold168	StringTie	exon	2414141	2416933	.	-	.	gene_id "GBI_15608"; transcript_id "GBI_15608.2"; exon_number "1";
Scaffold168	StringTie	exon	2423221	2423413	.	-	.	gene_id "GBI_15608"; transcript_id "GBI_15608.2"; exon_number "2";
Scaffold168	StringTie	exon	2426568	2426712	.	-	.	gene_id "GBI_15608"; transcript_id "GBI_15608.2"; exon_number "3";
Scaffold168	StringTie	exon	2426794	2426929	.	-	.	gene_id "GBI_15608"; transcript_id "GBI_15608.2"; exon_number "4";
Scaffold168	StringTie	exon	2427015	2427952	.	-	.	gene_id "GBI_15608"; transcript_id "GBI_15608.2"; exon_number "5";
Scaffold168	StringTie	exon	2430363	2430614	.	-	.	gene_id "GBI_15608"; transcript_id "GBI_15608.2"; exon_number "6";
Scaffold168	StringTie	transcript	2414141	2430614	.	-	.	gene_id "GBI_15608"; transcript_id "GBI_15608.3"; gene_name "GBI_15608"; oId "STRG.21531.6"; cmp_ref "GBI_15608-RB"; class_code "j"; tss_id "TSS9364";
Scaffold168	StringTie	exon	2414141	2416933	.	-	.	gene_id "GBI_15608"; transcript_id "GBI_15608.3"; exon_number "1";
Scaffold168	StringTie	exon	2423221	2426011	.	-	.	gene_id "GBI_15608"; transcript_id "GBI_15608.3"; exon_number "2";
Scaffold168	StringTie	exon	2426568	2426712	.	-	.	gene_id "GBI_15608"; transcript_id "GBI_15608.3"; exon_number "3";
Scaffold168	StringTie	exon	2426794	2426929	.	-	.	gene_id "GBI_15608"; transcript_id "GBI_15608.3"; exon_number "4";
Scaffold168	StringTie	exon	2427015	2427058	.	-	.	gene_id "GBI_15608"; transcript_id "GBI_15608.3"; exon_number "5";
Scaffold168	StringTie	exon	2430382	2430614	.	-	.	gene_id "GBI_15608"; transcript_id "GBI_15608.3"; exon_number "6";
Scaffold168	StringTie	transcript	2414141	2430614	.	-	.	gene_id "GBI_15608"; transcript_id "GBI_15608.4"; gene_name "GBI_15608"; oId "STRG.21531.4"; cmp_ref "GBI_15608-RB"; class_code "j"; tss_id "TSS9364";
Scaffold168	StringTie	exon	2414141	2414420	.	-	.	gene_id "GBI_15608"; transcript_id "GBI_15608.4"; exon_number "1";
Scaffold168	StringTie	exon	2423221	2426011	.	-	.	gene_id "GBI_15608"; transcript_id "GBI_15608.4"; exon_number "2";
Scaffold168	StringTie	exon	2426568	2426712	.	-	.	gene_id "GBI_15608"; transcript_id "GBI_15608.4"; exon_number "3";
Scaffold168	StringTie	exon	2426794	2426929	.	-	.	gene_id "GBI_15608"; transcript_id "GBI_15608.4"; exon_number "4";
Scaffold168	StringTie	exon	2427015	2427952	.	-	.	gene_id "GBI_15608"; transcript_id "GBI_15608.4"; exon_number "5";
Scaffold168	StringTie	exon	2430363	2430614	.	-	.	gene_id "GBI_15608"; transcript_id "GBI_15608.4"; exon_number "6";
Scaffold168	StringTie	transcript	2414141	2430614	.	-	.	gene_id "GBI_15608"; transcript_id "GBI_15608.5"; gene_name "GBI_15608"; oId "STRG.21531.2"; cmp_ref "GBI_15608-RB"; class_code "n"; tss_id "TSS9364";
Scaffold168	StringTie	exon	2414141	2414420	.	-	.	gene_id "GBI_15608"; transcript_id "GBI_15608.5"; exon_number "1";
Scaffold168	StringTie	exon	2416819	2423413	.	-	.	gene_id "GBI_15608"; transcript_id "GBI_15608.5"; exon_number "2";
Scaffold168	StringTie	exon	2426568	2426712	.	-	.	gene_id "GBI_15608"; transcript_id "GBI_15608.5"; exon_number "3";
Scaffold168	StringTie	exon	2426794	2426929	.	-	.	gene_id "GBI_15608"; transcript_id "GBI_15608.5"; exon_number "4";
Scaffold168	StringTie	exon	2427015	2427952	.	-	.	gene_id "GBI_15608"; transcript_id "GBI_15608.5"; exon_number "5";
Scaffold168	StringTie	exon	2430363	2430614	.	-	.	gene_id "GBI_15608"; transcript_id "GBI_15608.5"; exon_number "6";
Scaffold168	StringTie	transcript	2414141	2430614	.	-	.	gene_id "GBI_15608"; transcript_id "GBI_15608.6"; gene_name "GBI_15608"; oId "STRG.21531.1"; cmp_ref "GBI_15608-RB"; class_code "j"; tss_id "TSS9364";
Scaffold168	StringTie	exon	2414141	2414420	.	-	.	gene_id "GBI_15608"; transcript_id "GBI_15608.6"; exon_number "1";
Scaffold168	StringTie	exon	2416819	2416933	.	-	.	gene_id "GBI_15608"; transcript_id "GBI_15608.6"; exon_number "2";
Scaffold168	StringTie	exon	2423221	2423413	.	-	.	gene_id "GBI_15608"; transcript_id "GBI_15608.6"; exon_number "3";
Scaffold168	StringTie	exon	2426568	2426712	.	-	.	gene_id "GBI_15608"; transcript_id "GBI_15608.6"; exon_number "4";
Scaffold168	StringTie	exon	2426794	2426929	.	-	.	gene_id "GBI_15608"; transcript_id "GBI_15608.6"; exon_number "5";
Scaffold168	StringTie	exon	2427015	2427952	.	-	.	gene_id "GBI_15608"; transcript_id "GBI_15608.6"; exon_number "6";
Scaffold168	StringTie	exon	2430363	2430614	.	-	.	gene_id "GBI_15608"; transcript_id "GBI_15608.6"; exon_number "7";
Scaffold168	AGAT	transcript	2414142	2428026	.	-	.	gene_id "GBI_15608"; transcript_id "GBI_15608-RA"; Parent "GBI_15608"; gene_name "GBI_15608";
Scaffold168	maker	exon	2414142	2414420	.	-	.	gene_id "GBI_15608"; transcript_id "GBI_15608-RA"; Parent "GBI_15608-RA"; gene_name "GBI_15608";
Scaffold168	maker	exon	2423292	2423413	.	-	.	gene_id "GBI_15608"; transcript_id "GBI_15608-RA"; Parent "GBI_15608-RA"; gene_name "GBI_15608";
Scaffold168	maker	exon	2426568	2426712	.	-	.	gene_id "GBI_15608"; transcript_id "GBI_15608-RA"; Parent "GBI_15608-RA"; gene_name "GBI_15608";
Scaffold168	maker	exon	2426794	2426929	.	-	.	gene_id "GBI_15608"; transcript_id "GBI_15608-RA"; Parent "GBI_15608-RA"; gene_name "GBI_15608";
Scaffold168	maker	exon	2427015	2428026	.	-	.	gene_id "GBI_15608"; transcript_id "GBI_15608-RA"; Parent "GBI_15608-RA"; gene_name "GBI_15608";
Scaffold168	AGAT	transcript	2414142	2430480	.	-	.	gene_id "GBI_15608"; transcript_id "GBI_15608-RB"; Parent "GBI_15608"; gene_name "GBI_15608";
Scaffold168	maker	exon	2414142	2414420	.	-	.	gene_id "GBI_15608"; transcript_id "GBI_15608-RB"; Parent "GBI_15608-RB"; gene_name "GBI_15608"; previous_transcript_id "GBI_15608-RB";
Scaffold168	maker	exon	2418161	2418179	.	-	.	gene_id "GBI_15608"; transcript_id "GBI_15608-RB"; Parent "GBI_15608-RB"; gene_name "GBI_15608"; previous_transcript_id "GBI_15608-RB";
Scaffold168	maker	exon	2423221	2423413	.	-	.	gene_id "GBI_15608"; transcript_id "GBI_15608-RB"; Parent "GBI_15608-RB"; gene_name "GBI_15608"; previous_transcript_id "GBI_15608-RB";
Scaffold168	maker	exon	2426568	2426712	.	-	.	gene_id "GBI_15608"; transcript_id "GBI_15608-RB"; Parent "GBI_15608-RB"; gene_name "GBI_15608"; previous_transcript_id "GBI_15608-RB";
Scaffold168	maker	exon	2426794	2426929	.	-	.	gene_id "GBI_15608"; transcript_id "GBI_15608-RB"; Parent "GBI_15608-RB"; gene_name "GBI_15608"; previous_transcript_id "GBI_15608-RB";
Scaffold168	maker	exon	2427015	2427952	.	-	.	gene_id "GBI_15608"; transcript_id "GBI_15608-RB"; Parent "GBI_15608-RB"; gene_name "GBI_15608"; previous_transcript_id "GBI_15608-RB";
Scaffold168	maker	exon	2430363	2430480	.	-	.	gene_id "GBI_15608"; transcript_id "GBI_15608-RB"; Parent "GBI_15608-RB"; gene_name "GBI_15608"; previous_transcript_id "GBI_15608-RB";
Scaffold168	AGAT	transcript	2414142	2430480	.	-	.	gene_id "GBI_15608"; transcript_id "GBI_15608-RC"; Parent "GBI_15608"; gene_name "GBI_15608";
Scaffold168	maker	exon	2414142	2414420	.	-	.	gene_id "GBI_15608"; transcript_id "GBI_15608-RC"; Parent "GBI_15608-RC"; gene_name "GBI_15608"; previous_transcript_id "GBI_15608-RC";
Scaffold168	maker	exon	2423292	2423413	.	-	.	gene_id "GBI_15608"; transcript_id "GBI_15608-RC"; Parent "GBI_15608-RC"; gene_name "GBI_15608"; previous_transcript_id "GBI_15608-RC";
Scaffold168	maker	exon	2426568	2426712	.	-	.	gene_id "GBI_15608"; transcript_id "GBI_15608-RC"; Parent "GBI_15608-RC"; gene_name "GBI_15608"; previous_transcript_id "GBI_15608-RC";
Scaffold168	maker	exon	2426794	2426929	.	-	.	gene_id "GBI_15608"; transcript_id "GBI_15608-RC"; Parent "GBI_15608-RC"; gene_name "GBI_15608"; previous_transcript_id "GBI_15608-RC";
Scaffold168	maker	exon	2427015	2427058	.	-	.	gene_id "GBI_15608"; transcript_id "GBI_15608-RC"; Parent "GBI_15608-RC"; gene_name "GBI_15608"; previous_transcript_id "GBI_15608-RC";
Scaffold168	maker	exon	2427833	2427952	.	-	.	gene_id "GBI_15608"; transcript_id "GBI_15608-RC"; Parent "GBI_15608-RC"; gene_name "GBI_15608"; previous_transcript_id "GBI_15608-RC";
Scaffold168	maker	exon	2430363	2430480	.	-	.	gene_id "GBI_15608"; transcript_id "GBI_15608-RC"; Parent "GBI_15608-RC"; gene_name "GBI_15608"; previous_transcript_id "GBI_15608-RC";
Scaffold168	AGAT	transcript	2414142	2430480	.	-	.	gene_id "GBI_15608"; transcript_id "GBI_15608-RD"; Parent "GBI_15608"; gene_name "GBI_15608";
Scaffold168	maker	exon	2414142	2414420	.	-	.	gene_id "GBI_15608"; transcript_id "GBI_15608-RD"; Parent "GBI_15608-RD"; gene_name "GBI_15608"; previous_transcript_id "GBI_15608-RD";
Scaffold168	maker	exon	2423292	2423413	.	-	.	gene_id "GBI_15608"; transcript_id "GBI_15608-RD"; Parent "GBI_15608-RD"; gene_name "GBI_15608"; previous_transcript_id "GBI_15608-RD";
Scaffold168	maker	exon	2426568	2426712	.	-	.	gene_id "GBI_15608"; transcript_id "GBI_15608-RD"; Parent "GBI_15608-RD"; gene_name "GBI_15608"; previous_transcript_id "GBI_15608-RD";
Scaffold168	maker	exon	2426794	2426929	.	-	.	gene_id "GBI_15608"; transcript_id "GBI_15608-RD"; Parent "GBI_15608-RD"; gene_name "GBI_15608"; previous_transcript_id "GBI_15608-RD";
Scaffold168	maker	exon	2427015	2427952	.	-	.	gene_id "GBI_15608"; transcript_id "GBI_15608-RD"; Parent "GBI_15608-RD"; gene_name "GBI_15608"; previous_transcript_id "GBI_15608-RD";
Scaffold168	maker	exon	2430363	2430480	.	-	.	gene_id "GBI_15608"; transcript_id "GBI_15608-RD"; Parent "GBI_15608-RD"; gene_name "GBI_15608"; previous_transcript_id "GBI_15608-RD";
Scaffold168	maker	CDS	2414230	2414420	.	-	2	gene_id "GBI_15608"; transcript_id "GBI_15608-RA"; Parent "GBI_15608-RA"; gene_name "GBI_15608";
Scaffold168	maker	CDS	2423292	2423413	.	-	1	gene_id "GBI_15608"; transcript_id "GBI_15608-RA"; Parent "GBI_15608-RA"; gene_name "GBI_15608";
Scaffold168	maker	CDS	2426568	2426712	.	-	2	gene_id "GBI_15608"; transcript_id "GBI_15608-RA"; Parent "GBI_15608-RA"; gene_name "GBI_15608";
Scaffold168	maker	CDS	2426794	2426929	.	-	0	gene_id "GBI_15608"; transcript_id "GBI_15608-RA"; Parent "GBI_15608-RA"; gene_name "GBI_15608";
Scaffold168	maker	CDS	2427015	2427791	.	-	0	gene_id "GBI_15608"; transcript_id "GBI_15608-RA"; Parent "GBI_15608-RA"; gene_name "GBI_15608";
Scaffold168	AGAT	five_prime_UTR	2427792	2428026	.	-	.	gene_id "GBI_15608"; transcript_id "GBI_15608-RA"; Parent "GBI_15608-RA"; gene_name "GBI_15608";
Scaffold168	AGAT	three_prime_UTR	2414142	2414229	.	-	.	gene_id "GBI_15608"; transcript_id "GBI_15608-RA"; Parent "GBI_15608-RA"; gene_name "GBI_15608";
Scaffold168	maker	CDS	2414230	2414420	.	-	2	gene_id "GBI_15608"; transcript_id "GBI_15608-RB"; Parent "GBI_15608-RB"; gene_name "GBI_15608"; previous_transcript_id "GBI_15608-RB";
Scaffold168	maker	CDS	2418161	2418179	.	-	0	gene_id "GBI_15608"; transcript_id "GBI_15608-RB"; Parent "GBI_15608-RB"; gene_name "GBI_15608"; previous_transcript_id "GBI_15608-RB";
Scaffold168	maker	CDS	2423221	2423413	.	-	1	gene_id "GBI_15608"; transcript_id "GBI_15608-RB"; Parent "GBI_15608-RB"; gene_name "GBI_15608"; previous_transcript_id "GBI_15608-RB";
Scaffold168	maker	CDS	2426568	2426712	.	-	2	gene_id "GBI_15608"; transcript_id "GBI_15608-RB"; Parent "GBI_15608-RB"; gene_name "GBI_15608"; previous_transcript_id "GBI_15608-RB";
Scaffold168	maker	CDS	2426794	2426929	.	-	0	gene_id "GBI_15608"; transcript_id "GBI_15608-RB"; Parent "GBI_15608-RB"; gene_name "GBI_15608"; previous_transcript_id "GBI_15608-RB";
Scaffold168	maker	CDS	2427015	2427791	.	-	0	gene_id "GBI_15608"; transcript_id "GBI_15608-RB"; Parent "GBI_15608-RB"; gene_name "GBI_15608"; previous_transcript_id "GBI_15608-RB";
Scaffold168	AGAT	five_prime_UTR	2427792	2427952	.	-	.	gene_id "GBI_15608"; transcript_id "GBI_15608-RB"; Parent "GBI_15608-RB"; gene_name "GBI_15608"; previous_transcript_id "GBI_15608-RB";
Scaffold168	AGAT	five_prime_UTR	2430363	2430480	.	-	.	gene_id "GBI_15608"; transcript_id "GBI_15608-RB"; Parent "GBI_15608-RB"; gene_name "GBI_15608"; previous_transcript_id "GBI_15608-RB";
Scaffold168	AGAT	three_prime_UTR	2414142	2414229	.	-	.	gene_id "GBI_15608"; transcript_id "GBI_15608-RB"; Parent "GBI_15608-RB"; gene_name "GBI_15608"; previous_transcript_id "GBI_15608-RB";
Scaffold168	maker	CDS	2414230	2414420	.	-	2	gene_id "GBI_15608"; transcript_id "GBI_15608-RC"; Parent "GBI_15608-RC"; gene_name "GBI_15608"; previous_transcript_id "GBI_15608-RC";
Scaffold168	maker	CDS	2423292	2423413	.	-	1	gene_id "GBI_15608"; transcript_id "GBI_15608-RC"; Parent "GBI_15608-RC"; gene_name "GBI_15608"; previous_transcript_id "GBI_15608-RC";
Scaffold168	maker	CDS	2426568	2426712	.	-	2	gene_id "GBI_15608"; transcript_id "GBI_15608-RC"; Parent "GBI_15608-RC"; gene_name "GBI_15608"; previous_transcript_id "GBI_15608-RC";
Scaffold168	maker	CDS	2426794	2426929	.	-	0	gene_id "GBI_15608"; transcript_id "GBI_15608-RC"; Parent "GBI_15608-RC"; gene_name "GBI_15608"; previous_transcript_id "GBI_15608-RC";
Scaffold168	maker	CDS	2427015	2427058	.	-	2	gene_id "GBI_15608"; transcript_id "GBI_15608-RC"; Parent "GBI_15608-RC"; gene_name "GBI_15608"; previous_transcript_id "GBI_15608-RC";
Scaffold168	maker	CDS	2427833	2427833	.	-	0	gene_id "GBI_15608"; transcript_id "GBI_15608-RC"; Parent "GBI_15608-RC"; gene_name "GBI_15608"; previous_transcript_id "GBI_15608-RC";
Scaffold168	AGAT	five_prime_UTR	2427834	2427952	.	-	.	gene_id "GBI_15608"; transcript_id "GBI_15608-RC"; Parent "GBI_15608-RC"; gene_name "GBI_15608"; previous_transcript_id "GBI_15608-RC";
Scaffold168	AGAT	five_prime_UTR	2430363	2430480	.	-	.	gene_id "GBI_15608"; transcript_id "GBI_15608-RC"; Parent "GBI_15608-RC"; gene_name "GBI_15608"; previous_transcript_id "GBI_15608-RC";
Scaffold168	AGAT	three_prime_UTR	2414142	2414229	.	-	.	gene_id "GBI_15608"; transcript_id "GBI_15608-RC"; Parent "GBI_15608-RC"; gene_name "GBI_15608"; previous_transcript_id "GBI_15608-RC";
Scaffold168	maker	CDS	2414230	2414420	.	-	2	gene_id "GBI_15608"; transcript_id "GBI_15608-RD"; Parent "GBI_15608-RD"; gene_name "GBI_15608"; previous_transcript_id "GBI_15608-RD";
Scaffold168	maker	CDS	2423292	2423413	.	-	1	gene_id "GBI_15608"; transcript_id "GBI_15608-RD"; Parent "GBI_15608-RD"; gene_name "GBI_15608"; previous_transcript_id "GBI_15608-RD";
Scaffold168	maker	CDS	2426568	2426712	.	-	2	gene_id "GBI_15608"; transcript_id "GBI_15608-RD"; Parent "GBI_15608-RD"; gene_name "GBI_15608"; previous_transcript_id "GBI_15608-RD";
Scaffold168	maker	CDS	2426794	2426929	.	-	0	gene_id "GBI_15608"; transcript_id "GBI_15608-RD"; Parent "GBI_15608-RD"; gene_name "GBI_15608"; previous_transcript_id "GBI_15608-RD";
Scaffold168	maker	CDS	2427015	2427791	.	-	0	gene_id "GBI_15608"; transcript_id "GBI_15608-RD"; Parent "GBI_15608-RD"; gene_name "GBI_15608"; previous_transcript_id "GBI_15608-RD";
Scaffold168	AGAT	five_prime_UTR	2427792	2427952	.	-	.	gene_id "GBI_15608"; transcript_id "GBI_15608-RD"; Parent "GBI_15608-RD"; gene_name "GBI_15608"; previous_transcript_id "GBI_15608-RD";
Scaffold168	AGAT	five_prime_UTR	2430363	2430480	.	-	.	gene_id "GBI_15608"; transcript_id "GBI_15608-RD"; Parent "GBI_15608-RD"; gene_name "GBI_15608"; previous_transcript_id "GBI_15608-RD";
Scaffold168	AGAT	three_prime_UTR	2414142	2414229	.	-	.	gene_id "GBI_15608"; transcript_id "GBI_15608-RD"; Parent "GBI_15608-RD"; gene_name "GBI_15608"; previous_transcript_id "GBI_15608-RD";
Scaffold168	AGAT	gene	2437771	2454180	.	+	.	gene_id "GBI_15609"; gene_name "GBI_15609";
Scaffold168	StringTie	transcript	2437771	2453825	.	+	.	gene_id "GBI_15609"; transcript_id "GBI_15609.1"; gene_name "GBI_15609"; oId "STRG.21532.1"; cmp_ref "GBI_15609-RA"; class_code "n"; tss_id "TSS9311";
Scaffold168	StringTie	exon	2437771	2437893	.	+	.	gene_id "GBI_15609"; transcript_id "GBI_15609.1"; exon_number "1";
Scaffold168	StringTie	exon	2438494	2438681	.	+	.	gene_id "GBI_15609"; transcript_id "GBI_15609.1"; exon_number "2";
Scaffold168	StringTie	exon	2438772	2438982	.	+	.	gene_id "GBI_15609"; transcript_id "GBI_15609.1"; exon_number "3";
Scaffold168	StringTie	exon	2439052	2439320	.	+	.	gene_id "GBI_15609"; transcript_id "GBI_15609.1"; exon_number "4";
Scaffold168	StringTie	exon	2439436	2439639	.	+	.	gene_id "GBI_15609"; transcript_id "GBI_15609.1"; exon_number "5";
Scaffold168	StringTie	exon	2439847	2447223	.	+	.	gene_id "GBI_15609"; transcript_id "GBI_15609.1"; exon_number "6";
Scaffold168	StringTie	exon	2447376	2447703	.	+	.	gene_id "GBI_15609"; transcript_id "GBI_15609.1"; exon_number "7";
Scaffold168	StringTie	exon	2447888	2448194	.	+	.	gene_id "GBI_15609"; transcript_id "GBI_15609.1"; exon_number "8";
Scaffold168	StringTie	exon	2450917	2451156	.	+	.	gene_id "GBI_15609"; transcript_id "GBI_15609.1"; exon_number "9";
Scaffold168	StringTie	exon	2451230	2451423	.	+	.	gene_id "GBI_15609"; transcript_id "GBI_15609.1"; exon_number "10";
Scaffold168	StringTie	exon	2451503	2453825	.	+	.	gene_id "GBI_15609"; transcript_id "GBI_15609.1"; exon_number "11";
Scaffold168	AGAT	transcript	2438281	2453825	.	+	.	gene_id "GBI_15609"; transcript_id "GBI_15609-RA"; Parent "GBI_15609"; gene_name "GBI_15609";
Scaffold168	maker	exon	2438281	2438681	.	+	.	gene_id "GBI_15609"; transcript_id "GBI_15609-RA"; Parent "GBI_15609-RA"; gene_name "GBI_15609";
Scaffold168	maker	exon	2438772	2438982	.	+	.	gene_id "GBI_15609"; transcript_id "GBI_15609-RA"; Parent "GBI_15609-RA"; gene_name "GBI_15609";
Scaffold168	maker	exon	2439052	2439282	.	+	.	gene_id "GBI_15609"; transcript_id "GBI_15609-RA"; Parent "GBI_15609-RA"; gene_name "GBI_15609";
Scaffold168	maker	exon	2439436	2439639	.	+	.	gene_id "GBI_15609"; transcript_id "GBI_15609-RA"; Parent "GBI_15609-RA"; gene_name "GBI_15609";
Scaffold168	maker	exon	2439847	2440044	.	+	.	gene_id "GBI_15609"; transcript_id "GBI_15609-RA"; Parent "GBI_15609-RA"; gene_name "GBI_15609";
Scaffold168	maker	exon	2447136	2447223	.	+	.	gene_id "GBI_15609"; transcript_id "GBI_15609-RA"; Parent "GBI_15609-RA"; gene_name "GBI_15609";
Scaffold168	maker	exon	2447376	2447703	.	+	.	gene_id "GBI_15609"; transcript_id "GBI_15609-RA"; Parent "GBI_15609-RA"; gene_name "GBI_15609";
Scaffold168	maker	exon	2447888	2448194	.	+	.	gene_id "GBI_15609"; transcript_id "GBI_15609-RA"; Parent "GBI_15609-RA"; gene_name "GBI_15609";
Scaffold168	maker	exon	2450917	2451156	.	+	.	gene_id "GBI_15609"; transcript_id "GBI_15609-RA"; Parent "GBI_15609-RA"; gene_name "GBI_15609";
Scaffold168	maker	exon	2451230	2451423	.	+	.	gene_id "GBI_15609"; transcript_id "GBI_15609-RA"; Parent "GBI_15609-RA"; gene_name "GBI_15609";
Scaffold168	maker	exon	2451503	2453825	.	+	.	gene_id "GBI_15609"; transcript_id "GBI_15609-RA"; Parent "GBI_15609-RA"; gene_name "GBI_15609";
Scaffold168	StringTie	transcript	2438304	2454180	.	+	.	gene_id "GBI_15609"; transcript_id "GBI_15609.3"; gene_name "GBI_15609"; oId "STRG.21532.3"; cmp_ref "GBI_15609-RA"; class_code "j"; tss_id "TSS9312";
Scaffold168	StringTie	exon	2438304	2438681	.	+	.	gene_id "GBI_15609"; transcript_id "GBI_15609.3"; exon_number "1";
Scaffold168	StringTie	exon	2438772	2438982	.	+	.	gene_id "GBI_15609"; transcript_id "GBI_15609.3"; exon_number "2";
Scaffold168	StringTie	exon	2439052	2439320	.	+	.	gene_id "GBI_15609"; transcript_id "GBI_15609.3"; exon_number "3";
Scaffold168	StringTie	exon	2439436	2439639	.	+	.	gene_id "GBI_15609"; transcript_id "GBI_15609.3"; exon_number "4";
Scaffold168	StringTie	exon	2439847	2440044	.	+	.	gene_id "GBI_15609"; transcript_id "GBI_15609.3"; exon_number "5";
Scaffold168	StringTie	exon	2447136	2447223	.	+	.	gene_id "GBI_15609"; transcript_id "GBI_15609.3"; exon_number "6";
Scaffold168	StringTie	exon	2447376	2447703	.	+	.	gene_id "GBI_15609"; transcript_id "GBI_15609.3"; exon_number "7";
Scaffold168	StringTie	exon	2447888	2448194	.	+	.	gene_id "GBI_15609"; transcript_id "GBI_15609.3"; exon_number "8";
Scaffold168	StringTie	exon	2450917	2451156	.	+	.	gene_id "GBI_15609"; transcript_id "GBI_15609.3"; exon_number "9";
Scaffold168	StringTie	exon	2451230	2451423	.	+	.	gene_id "GBI_15609"; transcript_id "GBI_15609.3"; exon_number "10";
Scaffold168	StringTie	exon	2451503	2454180	.	+	.	gene_id "GBI_15609"; transcript_id "GBI_15609.3"; exon_number "11";
Scaffold168	maker	CDS	2438521	2438681	.	+	0	gene_id "GBI_15609"; transcript_id "GBI_15609-RA"; Parent "GBI_15609-RA"; gene_name "GBI_15609";
Scaffold168	maker	CDS	2438772	2438982	.	+	1	gene_id "GBI_15609"; transcript_id "GBI_15609-RA"; Parent "GBI_15609-RA"; gene_name "GBI_15609";
Scaffold168	maker	CDS	2439052	2439282	.	+	0	gene_id "GBI_15609"; transcript_id "GBI_15609-RA"; Parent "GBI_15609-RA"; gene_name "GBI_15609";
Scaffold168	maker	CDS	2439436	2439639	.	+	0	gene_id "GBI_15609"; transcript_id "GBI_15609-RA"; Parent "GBI_15609-RA"; gene_name "GBI_15609";
Scaffold168	maker	CDS	2439847	2440044	.	+	0	gene_id "GBI_15609"; transcript_id "GBI_15609-RA"; Parent "GBI_15609-RA"; gene_name "GBI_15609";
Scaffold168	maker	CDS	2447136	2447223	.	+	0	gene_id "GBI_15609"; transcript_id "GBI_15609-RA"; Parent "GBI_15609-RA"; gene_name "GBI_15609";
Scaffold168	maker	CDS	2447376	2447703	.	+	2	gene_id "GBI_15609"; transcript_id "GBI_15609-RA"; Parent "GBI_15609-RA"; gene_name "GBI_15609";
Scaffold168	maker	CDS	2447888	2448194	.	+	1	gene_id "GBI_15609"; transcript_id "GBI_15609-RA"; Parent "GBI_15609-RA"; gene_name "GBI_15609";
Scaffold168	maker	CDS	2450917	2451156	.	+	0	gene_id "GBI_15609"; transcript_id "GBI_15609-RA"; Parent "GBI_15609-RA"; gene_name "GBI_15609";
Scaffold168	maker	CDS	2451230	2451423	.	+	0	gene_id "GBI_15609"; transcript_id "GBI_15609-RA"; Parent "GBI_15609-RA"; gene_name "GBI_15609";
Scaffold168	maker	CDS	2451503	2452028	.	+	1	gene_id "GBI_15609"; transcript_id "GBI_15609-RA"; Parent "GBI_15609-RA"; gene_name "GBI_15609";
Scaffold168	AGAT	five_prime_UTR	2438281	2438520	.	+	.	gene_id "GBI_15609"; transcript_id "GBI_15609-RA"; Parent "GBI_15609-RA"; gene_name "GBI_15609";
Scaffold168	AGAT	three_prime_UTR	2452029	2453825	.	+	.	gene_id "GBI_15609"; transcript_id "GBI_15609-RA"; Parent "GBI_15609-RA"; gene_name "GBI_15609";
Scaffold168	AGAT	gene	2454403	2483539	.	+	.	gene_id "GBI_15610"; gene_name "GBI_15610";
Scaffold168	StringTie	transcript	2454403	2483539	.	+	.	gene_id "GBI_15610"; transcript_id "GBI_15610.1"; gene_name "GBI_15610"; oId "STRG.21533.1"; cmp_ref "GBI_15610-RA"; class_code "j"; tss_id "TSS9313";
Scaffold168	StringTie	exon	2454403	2454713	.	+	.	gene_id "GBI_15610"; transcript_id "GBI_15610.1"; exon_number "1";
Scaffold168	StringTie	exon	2455096	2455248	.	+	.	gene_id "GBI_15610"; transcript_id "GBI_15610.1"; exon_number "2";
Scaffold168	StringTie	exon	2455322	2455553	.	+	.	gene_id "GBI_15610"; transcript_id "GBI_15610.1"; exon_number "3";
Scaffold168	StringTie	exon	2461096	2461339	.	+	.	gene_id "GBI_15610"; transcript_id "GBI_15610.1"; exon_number "4";
Scaffold168	StringTie	exon	2467429	2467951	.	+	.	gene_id "GBI_15610"; transcript_id "GBI_15610.1"; exon_number "5";
Scaffold168	StringTie	exon	2470609	2470831	.	+	.	gene_id "GBI_15610"; transcript_id "GBI_15610.1"; exon_number "6";
Scaffold168	StringTie	exon	2474103	2483539	.	+	.	gene_id "GBI_15610"; transcript_id "GBI_15610.1"; exon_number "7";
Scaffold168	AGAT	transcript	2454442	2482341	.	+	.	gene_id "GBI_15610"; transcript_id "GBI_15610-RA"; Parent "GBI_15610"; gene_name "GBI_15610";
Scaffold168	maker	exon	2454442	2454465	.	+	.	gene_id "GBI_15610"; transcript_id "GBI_15610-RA"; Parent "GBI_15610-RA"; gene_name "GBI_15610";
Scaffold168	maker	exon	2455096	2455248	.	+	.	gene_id "GBI_15610"; transcript_id "GBI_15610-RA"; Parent "GBI_15610-RA"; gene_name "GBI_15610";
Scaffold168	maker	exon	2455322	2455553	.	+	.	gene_id "GBI_15610"; transcript_id "GBI_15610-RA"; Parent "GBI_15610-RA"; gene_name "GBI_15610";
Scaffold168	maker	exon	2461096	2461339	.	+	.	gene_id "GBI_15610"; transcript_id "GBI_15610-RA"; Parent "GBI_15610-RA"; gene_name "GBI_15610";
Scaffold168	maker	exon	2467429	2467951	.	+	.	gene_id "GBI_15610"; transcript_id "GBI_15610-RA"; Parent "GBI_15610-RA"; gene_name "GBI_15610";
Scaffold168	maker	exon	2470609	2470831	.	+	.	gene_id "GBI_15610"; transcript_id "GBI_15610-RA"; Parent "GBI_15610-RA"; gene_name "GBI_15610";
Scaffold168	maker	exon	2474103	2482341	.	+	.	gene_id "GBI_15610"; transcript_id "GBI_15610-RA"; Parent "GBI_15610-RA"; gene_name "GBI_15610";
Scaffold168	maker	CDS	2454442	2454465	.	+	0	gene_id "GBI_15610"; transcript_id "GBI_15610-RA"; Parent "GBI_15610-RA"; gene_name "GBI_15610";
Scaffold168	maker	CDS	2455096	2455248	.	+	0	gene_id "GBI_15610"; transcript_id "GBI_15610-RA"; Parent "GBI_15610-RA"; gene_name "GBI_15610";
Scaffold168	maker	CDS	2455322	2455553	.	+	0	gene_id "GBI_15610"; transcript_id "GBI_15610-RA"; Parent "GBI_15610-RA"; gene_name "GBI_15610";
Scaffold168	maker	CDS	2461096	2461339	.	+	2	gene_id "GBI_15610"; transcript_id "GBI_15610-RA"; Parent "GBI_15610-RA"; gene_name "GBI_15610";
Scaffold168	maker	CDS	2467429	2467951	.	+	1	gene_id "GBI_15610"; transcript_id "GBI_15610-RA"; Parent "GBI_15610-RA"; gene_name "GBI_15610";
Scaffold168	maker	CDS	2470609	2470831	.	+	0	gene_id "GBI_15610"; transcript_id "GBI_15610-RA"; Parent "GBI_15610-RA"; gene_name "GBI_15610";
Scaffold168	maker	CDS	2474103	2474383	.	+	2	gene_id "GBI_15610"; transcript_id "GBI_15610-RA"; Parent "GBI_15610-RA"; gene_name "GBI_15610";
Scaffold168	AGAT	three_prime_UTR	2474384	2482341	.	+	.	gene_id "GBI_15610"; transcript_id "GBI_15610-RA"; Parent "GBI_15610-RA"; gene_name "GBI_15610";
Scaffold168	AGAT	gene	2495097	2512884	.	-	.	gene_id "GBI_15611"; gene_name "GBI_15611";
Scaffold168	StringTie	transcript	2495097	2501958	.	-	.	gene_id "GBI_15611"; transcript_id "GBI_15611.1"; gene_name "GBI_15611"; oId "STRG.21534.1"; cmp_ref "GBI_15611-RA"; class_code "m"; tss_id "TSS9365";
Scaffold168	StringTie	exon	2495097	2500890	.	-	.	gene_id "GBI_15611"; transcript_id "GBI_15611.1"; exon_number "1";
Scaffold168	StringTie	exon	2500956	2501098	.	-	.	gene_id "GBI_15611"; transcript_id "GBI_15611.1"; exon_number "2";
Scaffold168	StringTie	exon	2501189	2501234	.	-	.	gene_id "GBI_15611"; transcript_id "GBI_15611.1"; exon_number "3";
Scaffold168	StringTie	exon	2501557	2501958	.	-	.	gene_id "GBI_15611"; transcript_id "GBI_15611.1"; exon_number "4";
Scaffold168	StringTie	transcript	2495097	2502065	.	-	.	gene_id "GBI_15611"; transcript_id "GBI_15611.2"; gene_name "GBI_15611"; oId "STRG.21534.3"; cmp_ref "GBI_15611-RA"; class_code "j"; tss_id "TSS9366";
Scaffold168	StringTie	exon	2495097	2500372	.	-	.	gene_id "GBI_15611"; transcript_id "GBI_15611.2"; exon_number "1";
Scaffold168	StringTie	exon	2500721	2500890	.	-	.	gene_id "GBI_15611"; transcript_id "GBI_15611.2"; exon_number "2";
Scaffold168	StringTie	exon	2500956	2501098	.	-	.	gene_id "GBI_15611"; transcript_id "GBI_15611.2"; exon_number "3";
Scaffold168	StringTie	exon	2501189	2501234	.	-	.	gene_id "GBI_15611"; transcript_id "GBI_15611.2"; exon_number "4";
Scaffold168	StringTie	exon	2501557	2502065	.	-	.	gene_id "GBI_15611"; transcript_id "GBI_15611.2"; exon_number "5";
Scaffold168	StringTie	transcript	2495097	2512884	.	-	.	gene_id "GBI_15611"; transcript_id "GBI_15611.3"; gene_name "GBI_15611"; oId "STRG.21534.2"; cmp_ref "GBI_15611-RA"; class_code "j"; tss_id "TSS9367";
Scaffold168	StringTie	exon	2495097	2499352	.	-	.	gene_id "GBI_15611"; transcript_id "GBI_15611.3"; exon_number "1";
Scaffold168	StringTie	exon	2500721	2500890	.	-	.	gene_id "GBI_15611"; transcript_id "GBI_15611.3"; exon_number "2";
Scaffold168	StringTie	exon	2501040	2501098	.	-	.	gene_id "GBI_15611"; transcript_id "GBI_15611.3"; exon_number "3";
Scaffold168	StringTie	exon	2501189	2501234	.	-	.	gene_id "GBI_15611"; transcript_id "GBI_15611.3"; exon_number "4";
Scaffold168	StringTie	exon	2510226	2512884	.	-	.	gene_id "GBI_15611"; transcript_id "GBI_15611.3"; exon_number "5";
Scaffold168	AGAT	transcript	2495915	2502065	.	-	.	gene_id "GBI_15611"; transcript_id "GBI_15611-RA"; Parent "GBI_15611"; gene_name "GBI_15611";
Scaffold168	maker	exon	2495915	2496541	.	-	.	gene_id "GBI_15611"; transcript_id "GBI_15611-RA"; Parent "GBI_15611-RA"; gene_name "GBI_15611";
Scaffold168	maker	exon	2500721	2500890	.	-	.	gene_id "GBI_15611"; transcript_id "GBI_15611-RA"; Parent "GBI_15611-RA"; gene_name "GBI_15611";
Scaffold168	maker	exon	2500956	2501098	.	-	.	gene_id "GBI_15611"; transcript_id "GBI_15611-RA"; Parent "GBI_15611-RA"; gene_name "GBI_15611";
Scaffold168	maker	exon	2501189	2501234	.	-	.	gene_id "GBI_15611"; transcript_id "GBI_15611-RA"; Parent "GBI_15611-RA"; gene_name "GBI_15611";
Scaffold168	maker	exon	2501557	2502065	.	-	.	gene_id "GBI_15611"; transcript_id "GBI_15611-RA"; Parent "GBI_15611-RA"; gene_name "GBI_15611";
Scaffold168	maker	CDS	2496451	2496541	.	-	1	gene_id "GBI_15611"; transcript_id "GBI_15611-RA"; Parent "GBI_15611-RA"; gene_name "GBI_15611";
Scaffold168	maker	CDS	2500721	2500890	.	-	0	gene_id "GBI_15611"; transcript_id "GBI_15611-RA"; Parent "GBI_15611-RA"; gene_name "GBI_15611";
Scaffold168	maker	CDS	2500956	2501098	.	-	2	gene_id "GBI_15611"; transcript_id "GBI_15611-RA"; Parent "GBI_15611-RA"; gene_name "GBI_15611";
Scaffold168	maker	CDS	2501189	2501234	.	-	0	gene_id "GBI_15611"; transcript_id "GBI_15611-RA"; Parent "GBI_15611-RA"; gene_name "GBI_15611";
Scaffold168	maker	CDS	2501557	2501691	.	-	0	gene_id "GBI_15611"; transcript_id "GBI_15611-RA"; Parent "GBI_15611-RA"; gene_name "GBI_15611";
Scaffold168	AGAT	five_prime_UTR	2501692	2502065	.	-	.	gene_id "GBI_15611"; transcript_id "GBI_15611-RA"; Parent "GBI_15611-RA"; gene_name "GBI_15611";
Scaffold168	AGAT	three_prime_UTR	2495915	2496450	.	-	.	gene_id "GBI_15611"; transcript_id "GBI_15611-RA"; Parent "GBI_15611-RA"; gene_name "GBI_15611";
Scaffold168	AGAT	gene	2501957	2546887	.	+	.	gene_id "GBI_15612"; gene_name "GBI_15612";
Scaffold168	AGAT	transcript	2501957	2545263	.	+	.	gene_id "GBI_15612"; transcript_id "GBI_15612-RA"; Parent "GBI_15612"; gene_name "GBI_15612";
Scaffold168	maker	exon	2501957	2502115	.	+	.	gene_id "GBI_15612"; transcript_id "GBI_15612-RA"; Parent "GBI_15612-RA"; gene_name "GBI_15612";
Scaffold168	maker	exon	2502244	2502534	.	+	.	gene_id "GBI_15612"; transcript_id "GBI_15612-RA"; Parent "GBI_15612-RA"; gene_name "GBI_15612";
Scaffold168	maker	exon	2502670	2502791	.	+	.	gene_id "GBI_15612"; transcript_id "GBI_15612-RA"; Parent "GBI_15612-RA"; gene_name "GBI_15612";
Scaffold168	maker	exon	2504442	2504598	.	+	.	gene_id "GBI_15612"; transcript_id "GBI_15612-RA"; Parent "GBI_15612-RA"; gene_name "GBI_15612";
Scaffold168	maker	exon	2514314	2514516	.	+	.	gene_id "GBI_15612"; transcript_id "GBI_15612-RA"; Parent "GBI_15612-RA"; gene_name "GBI_15612";
Scaffold168	maker	exon	2516003	2516221	.	+	.	gene_id "GBI_15612"; transcript_id "GBI_15612-RA"; Parent "GBI_15612-RA"; gene_name "GBI_15612";
Scaffold168	maker	exon	2518910	2519149	.	+	.	gene_id "GBI_15612"; transcript_id "GBI_15612-RA"; Parent "GBI_15612-RA"; gene_name "GBI_15612";
Scaffold168	maker	exon	2519238	2519435	.	+	.	gene_id "GBI_15612"; transcript_id "GBI_15612-RA"; Parent "GBI_15612-RA"; gene_name "GBI_15612";
Scaffold168	maker	exon	2520034	2520214	.	+	.	gene_id "GBI_15612"; transcript_id "GBI_15612-RA"; Parent "GBI_15612-RA"; gene_name "GBI_15612";
Scaffold168	maker	exon	2520300	2520526	.	+	.	gene_id "GBI_15612"; transcript_id "GBI_15612-RA"; Parent "GBI_15612-RA"; gene_name "GBI_15612";
Scaffold168	maker	exon	2522251	2522496	.	+	.	gene_id "GBI_15612"; transcript_id "GBI_15612-RA"; Parent "GBI_15612-RA"; gene_name "GBI_15612";
Scaffold168	maker	exon	2524063	2524186	.	+	.	gene_id "GBI_15612"; transcript_id "GBI_15612-RA"; Parent "GBI_15612-RA"; gene_name "GBI_15612";
Scaffold168	maker	exon	2527633	2527787	.	+	.	gene_id "GBI_15612"; transcript_id "GBI_15612-RA"; Parent "GBI_15612-RA"; gene_name "GBI_15612";
Scaffold168	maker	exon	2529816	2530019	.	+	.	gene_id "GBI_15612"; transcript_id "GBI_15612-RA"; Parent "GBI_15612-RA"; gene_name "GBI_15612";
Scaffold168	maker	exon	2530196	2530424	.	+	.	gene_id "GBI_15612"; transcript_id "GBI_15612-RA"; Parent "GBI_15612-RA"; gene_name "GBI_15612";
Scaffold168	maker	exon	2530507	2530655	.	+	.	gene_id "GBI_15612"; transcript_id "GBI_15612-RA"; Parent "GBI_15612-RA"; gene_name "GBI_15612";
Scaffold168	maker	exon	2531547	2531744	.	+	.	gene_id "GBI_15612"; transcript_id "GBI_15612-RA"; Parent "GBI_15612-RA"; gene_name "GBI_15612";
Scaffold168	maker	exon	2531948	2532011	.	+	.	gene_id "GBI_15612"; transcript_id "GBI_15612-RA"; Parent "GBI_15612-RA"; gene_name "GBI_15612";
Scaffold168	maker	exon	2532127	2532335	.	+	.	gene_id "GBI_15612"; transcript_id "GBI_15612-RA"; Parent "GBI_15612-RA"; gene_name "GBI_15612";
Scaffold168	maker	exon	2535820	2536122	.	+	.	gene_id "GBI_15612"; transcript_id "GBI_15612-RA"; Parent "GBI_15612-RA"; gene_name "GBI_15612";
Scaffold168	maker	exon	2537277	2537423	.	+	.	gene_id "GBI_15612"; transcript_id "GBI_15612-RA"; Parent "GBI_15612-RA"; gene_name "GBI_15612";
Scaffold168	maker	exon	2537512	2537732	.	+	.	gene_id "GBI_15612"; transcript_id "GBI_15612-RA"; Parent "GBI_15612-RA"; gene_name "GBI_15612";
Scaffold168	maker	exon	2540340	2540499	.	+	.	gene_id "GBI_15612"; transcript_id "GBI_15612-RA"; Parent "GBI_15612-RA"; gene_name "GBI_15612";
Scaffold168	maker	exon	2541720	2541794	.	+	.	gene_id "GBI_15612"; transcript_id "GBI_15612-RA"; Parent "GBI_15612-RA"; gene_name "GBI_15612";
Scaffold168	maker	exon	2543241	2545263	.	+	.	gene_id "GBI_15612"; transcript_id "GBI_15612-RA"; Parent "GBI_15612-RA"; gene_name "GBI_15612";
Scaffold168	StringTie	transcript	2502133	2546887	.	+	.	gene_id "GBI_15612"; transcript_id "GBI_15612.2"; gene_name "GBI_15612"; oId "STRG.21535.2"; cmp_ref "GBI_15612-RA"; class_code "j"; tss_id "TSS9314";
Scaffold168	StringTie	exon	2502133	2502534	.	+	.	gene_id "GBI_15612"; transcript_id "GBI_15612.2"; exon_number "1";
Scaffold168	StringTie	exon	2502670	2502791	.	+	.	gene_id "GBI_15612"; transcript_id "GBI_15612.2"; exon_number "2";
Scaffold168	StringTie	exon	2504442	2504598	.	+	.	gene_id "GBI_15612"; transcript_id "GBI_15612.2"; exon_number "3";
Scaffold168	StringTie	exon	2514314	2514516	.	+	.	gene_id "GBI_15612"; transcript_id "GBI_15612.2"; exon_number "4";
Scaffold168	StringTie	exon	2516003	2516221	.	+	.	gene_id "GBI_15612"; transcript_id "GBI_15612.2"; exon_number "5";
Scaffold168	StringTie	exon	2518910	2519149	.	+	.	gene_id "GBI_15612"; transcript_id "GBI_15612.2"; exon_number "6";
Scaffold168	StringTie	exon	2519238	2519435	.	+	.	gene_id "GBI_15612"; transcript_id "GBI_15612.2"; exon_number "7";
Scaffold168	StringTie	exon	2520034	2520214	.	+	.	gene_id "GBI_15612"; transcript_id "GBI_15612.2"; exon_number "8";
Scaffold168	StringTie	exon	2520300	2520526	.	+	.	gene_id "GBI_15612"; transcript_id "GBI_15612.2"; exon_number "9";
Scaffold168	StringTie	exon	2522251	2522496	.	+	.	gene_id "GBI_15612"; transcript_id "GBI_15612.2"; exon_number "10";
Scaffold168	StringTie	exon	2524063	2524186	.	+	.	gene_id "GBI_15612"; transcript_id "GBI_15612.2"; exon_number "11";
Scaffold168	StringTie	exon	2527633	2527787	.	+	.	gene_id "GBI_15612"; transcript_id "GBI_15612.2"; exon_number "12";
Scaffold168	StringTie	exon	2529816	2530019	.	+	.	gene_id "GBI_15612"; transcript_id "GBI_15612.2"; exon_number "13";
Scaffold168	StringTie	exon	2530196	2530424	.	+	.	gene_id "GBI_15612"; transcript_id "GBI_15612.2"; exon_number "14";
Scaffold168	StringTie	exon	2530507	2530655	.	+	.	gene_id "GBI_15612"; transcript_id "GBI_15612.2"; exon_number "15";
Scaffold168	StringTie	exon	2531547	2531744	.	+	.	gene_id "GBI_15612"; transcript_id "GBI_15612.2"; exon_number "16";
Scaffold168	StringTie	exon	2531948	2532011	.	+	.	gene_id "GBI_15612"; transcript_id "GBI_15612.2"; exon_number "17";
Scaffold168	StringTie	exon	2532127	2532335	.	+	.	gene_id "GBI_15612"; transcript_id "GBI_15612.2"; exon_number "18";
Scaffold168	StringTie	exon	2537277	2537423	.	+	.	gene_id "GBI_15612"; transcript_id "GBI_15612.2"; exon_number "19";
Scaffold168	StringTie	exon	2537512	2537732	.	+	.	gene_id "GBI_15612"; transcript_id "GBI_15612.2"; exon_number "20";
Scaffold168	StringTie	exon	2540340	2540499	.	+	.	gene_id "GBI_15612"; transcript_id "GBI_15612.2"; exon_number "21";
Scaffold168	StringTie	exon	2541720	2541794	.	+	.	gene_id "GBI_15612"; transcript_id "GBI_15612.2"; exon_number "22";
Scaffold168	StringTie	exon	2543241	2546887	.	+	.	gene_id "GBI_15612"; transcript_id "GBI_15612.2"; exon_number "23";
Scaffold168	StringTie	transcript	2502133	2546887	.	+	.	gene_id "GBI_15612"; transcript_id "GBI_15612.3"; gene_name "GBI_15612"; oId "STRG.21535.1"; cmp_ref "GBI_15612-RA"; class_code "j"; tss_id "TSS9314";
Scaffold168	StringTie	exon	2502133	2502534	.	+	.	gene_id "GBI_15612"; transcript_id "GBI_15612.3"; exon_number "1";
Scaffold168	StringTie	exon	2502670	2502791	.	+	.	gene_id "GBI_15612"; transcript_id "GBI_15612.3"; exon_number "2";
Scaffold168	StringTie	exon	2504442	2504598	.	+	.	gene_id "GBI_15612"; transcript_id "GBI_15612.3"; exon_number "3";
Scaffold168	StringTie	exon	2514314	2514516	.	+	.	gene_id "GBI_15612"; transcript_id "GBI_15612.3"; exon_number "4";
Scaffold168	StringTie	exon	2516003	2516221	.	+	.	gene_id "GBI_15612"; transcript_id "GBI_15612.3"; exon_number "5";
Scaffold168	StringTie	exon	2518910	2519149	.	+	.	gene_id "GBI_15612"; transcript_id "GBI_15612.3"; exon_number "6";
Scaffold168	StringTie	exon	2519238	2519435	.	+	.	gene_id "GBI_15612"; transcript_id "GBI_15612.3"; exon_number "7";
Scaffold168	StringTie	exon	2520034	2520214	.	+	.	gene_id "GBI_15612"; transcript_id "GBI_15612.3"; exon_number "8";
Scaffold168	StringTie	exon	2520300	2520526	.	+	.	gene_id "GBI_15612"; transcript_id "GBI_15612.3"; exon_number "9";
Scaffold168	StringTie	exon	2522251	2522496	.	+	.	gene_id "GBI_15612"; transcript_id "GBI_15612.3"; exon_number "10";
Scaffold168	StringTie	exon	2524063	2524186	.	+	.	gene_id "GBI_15612"; transcript_id "GBI_15612.3"; exon_number "11";
Scaffold168	StringTie	exon	2527633	2527787	.	+	.	gene_id "GBI_15612"; transcript_id "GBI_15612.3"; exon_number "12";
Scaffold168	StringTie	exon	2529816	2530019	.	+	.	gene_id "GBI_15612"; transcript_id "GBI_15612.3"; exon_number "13";
Scaffold168	StringTie	exon	2530196	2530424	.	+	.	gene_id "GBI_15612"; transcript_id "GBI_15612.3"; exon_number "14";
Scaffold168	StringTie	exon	2530507	2530655	.	+	.	gene_id "GBI_15612"; transcript_id "GBI_15612.3"; exon_number "15";
Scaffold168	StringTie	exon	2531547	2531744	.	+	.	gene_id "GBI_15612"; transcript_id "GBI_15612.3"; exon_number "16";
Scaffold168	StringTie	exon	2531948	2532011	.	+	.	gene_id "GBI_15612"; transcript_id "GBI_15612.3"; exon_number "17";
Scaffold168	StringTie	exon	2532127	2532335	.	+	.	gene_id "GBI_15612"; transcript_id "GBI_15612.3"; exon_number "18";
Scaffold168	StringTie	exon	2535820	2536122	.	+	.	gene_id "GBI_15612"; transcript_id "GBI_15612.3"; exon_number "19";
Scaffold168	StringTie	exon	2537277	2537423	.	+	.	gene_id "GBI_15612"; transcript_id "GBI_15612.3"; exon_number "20";
Scaffold168	StringTie	exon	2537512	2537732	.	+	.	gene_id "GBI_15612"; transcript_id "GBI_15612.3"; exon_number "21";
Scaffold168	StringTie	exon	2540340	2540499	.	+	.	gene_id "GBI_15612"; transcript_id "GBI_15612.3"; exon_number "22";
Scaffold168	StringTie	exon	2541720	2541794	.	+	.	gene_id "GBI_15612"; transcript_id "GBI_15612.3"; exon_number "23";
Scaffold168	StringTie	exon	2543241	2546887	.	+	.	gene_id "GBI_15612"; transcript_id "GBI_15612.3"; exon_number "24";
Scaffold168	StringTie	transcript	2502242	2505959	.	+	.	gene_id "GBI_15612"; transcript_id "GBI_15612.4"; gene_name "GBI_15612"; oId "STRG.21535.3"; cmp_ref "GBI_15612-RA"; class_code "n"; tss_id "TSS9315";
Scaffold168	StringTie	exon	2502242	2502791	.	+	.	gene_id "GBI_15612"; transcript_id "GBI_15612.4"; exon_number "1";
Scaffold168	StringTie	exon	2504442	2504598	.	+	.	gene_id "GBI_15612"; transcript_id "GBI_15612.4"; exon_number "2";
Scaffold168	StringTie	exon	2505127	2505959	.	+	.	gene_id "GBI_15612"; transcript_id "GBI_15612.4"; exon_number "3";
Scaffold168	StringTie	transcript	2530934	2546887	.	+	.	gene_id "GBI_15612"; transcript_id "GBI_15612.5"; gene_name "GBI_15612"; oId "STRG.21535.4"; cmp_ref "GBI_15612-RA"; class_code "n"; tss_id "TSS9316";
Scaffold168	StringTie	exon	2530934	2536122	.	+	.	gene_id "GBI_15612"; transcript_id "GBI_15612.5"; exon_number "1";
Scaffold168	StringTie	exon	2537277	2537423	.	+	.	gene_id "GBI_15612"; transcript_id "GBI_15612.5"; exon_number "2";
Scaffold168	StringTie	exon	2537512	2537732	.	+	.	gene_id "GBI_15612"; transcript_id "GBI_15612.5"; exon_number "3";
Scaffold168	StringTie	exon	2540340	2540499	.	+	.	gene_id "GBI_15612"; transcript_id "GBI_15612.5"; exon_number "4";
Scaffold168	StringTie	exon	2541720	2541794	.	+	.	gene_id "GBI_15612"; transcript_id "GBI_15612.5"; exon_number "5";
Scaffold168	StringTie	exon	2543241	2546887	.	+	.	gene_id "GBI_15612"; transcript_id "GBI_15612.5"; exon_number "6";
Scaffold168	maker	CDS	2502441	2502534	.	+	0	gene_id "GBI_15612"; transcript_id "GBI_15612-RA"; Parent "GBI_15612-RA"; gene_name "GBI_15612";
Scaffold168	maker	CDS	2502670	2502791	.	+	2	gene_id "GBI_15612"; transcript_id "GBI_15612-RA"; Parent "GBI_15612-RA"; gene_name "GBI_15612";
Scaffold168	maker	CDS	2504442	2504598	.	+	0	gene_id "GBI_15612"; transcript_id "GBI_15612-RA"; Parent "GBI_15612-RA"; gene_name "GBI_15612";
Scaffold168	maker	CDS	2514314	2514516	.	+	2	gene_id "GBI_15612"; transcript_id "GBI_15612-RA"; Parent "GBI_15612-RA"; gene_name "GBI_15612";
Scaffold168	maker	CDS	2516003	2516221	.	+	0	gene_id "GBI_15612"; transcript_id "GBI_15612-RA"; Parent "GBI_15612-RA"; gene_name "GBI_15612";
Scaffold168	maker	CDS	2518910	2519149	.	+	0	gene_id "GBI_15612"; transcript_id "GBI_15612-RA"; Parent "GBI_15612-RA"; gene_name "GBI_15612";
Scaffold168	maker	CDS	2519238	2519435	.	+	0	gene_id "GBI_15612"; transcript_id "GBI_15612-RA"; Parent "GBI_15612-RA"; gene_name "GBI_15612";
Scaffold168	maker	CDS	2520034	2520214	.	+	0	gene_id "GBI_15612"; transcript_id "GBI_15612-RA"; Parent "GBI_15612-RA"; gene_name "GBI_15612";
Scaffold168	maker	CDS	2520300	2520526	.	+	2	gene_id "GBI_15612"; transcript_id "GBI_15612-RA"; Parent "GBI_15612-RA"; gene_name "GBI_15612";
Scaffold168	maker	CDS	2522251	2522496	.	+	0	gene_id "GBI_15612"; transcript_id "GBI_15612-RA"; Parent "GBI_15612-RA"; gene_name "GBI_15612";
Scaffold168	maker	CDS	2524063	2524186	.	+	0	gene_id "GBI_15612"; transcript_id "GBI_15612-RA"; Parent "GBI_15612-RA"; gene_name "GBI_15612";
Scaffold168	maker	CDS	2527633	2527787	.	+	2	gene_id "GBI_15612"; transcript_id "GBI_15612-RA"; Parent "GBI_15612-RA"; gene_name "GBI_15612";
Scaffold168	maker	CDS	2529816	2530019	.	+	0	gene_id "GBI_15612"; transcript_id "GBI_15612-RA"; Parent "GBI_15612-RA"; gene_name "GBI_15612";
Scaffold168	maker	CDS	2530196	2530424	.	+	0	gene_id "GBI_15612"; transcript_id "GBI_15612-RA"; Parent "GBI_15612-RA"; gene_name "GBI_15612";
Scaffold168	maker	CDS	2530507	2530655	.	+	2	gene_id "GBI_15612"; transcript_id "GBI_15612-RA"; Parent "GBI_15612-RA"; gene_name "GBI_15612";
Scaffold168	maker	CDS	2531547	2531744	.	+	0	gene_id "GBI_15612"; transcript_id "GBI_15612-RA"; Parent "GBI_15612-RA"; gene_name "GBI_15612";
Scaffold168	maker	CDS	2531948	2532011	.	+	0	gene_id "GBI_15612"; transcript_id "GBI_15612-RA"; Parent "GBI_15612-RA"; gene_name "GBI_15612";
Scaffold168	maker	CDS	2532127	2532335	.	+	2	gene_id "GBI_15612"; transcript_id "GBI_15612-RA"; Parent "GBI_15612-RA"; gene_name "GBI_15612";
Scaffold168	maker	CDS	2535820	2536122	.	+	0	gene_id "GBI_15612"; transcript_id "GBI_15612-RA"; Parent "GBI_15612-RA"; gene_name "GBI_15612";
Scaffold168	maker	CDS	2537277	2537423	.	+	0	gene_id "GBI_15612"; transcript_id "GBI_15612-RA"; Parent "GBI_15612-RA"; gene_name "GBI_15612";
Scaffold168	maker	CDS	2537512	2537732	.	+	0	gene_id "GBI_15612"; transcript_id "GBI_15612-RA"; Parent "GBI_15612-RA"; gene_name "GBI_15612";
Scaffold168	maker	CDS	2540340	2540499	.	+	1	gene_id "GBI_15612"; transcript_id "GBI_15612-RA"; Parent "GBI_15612-RA"; gene_name "GBI_15612";
Scaffold168	maker	CDS	2541720	2541794	.	+	0	gene_id "GBI_15612"; transcript_id "GBI_15612-RA"; Parent "GBI_15612-RA"; gene_name "GBI_15612";
Scaffold168	maker	CDS	2543241	2543351	.	+	0	gene_id "GBI_15612"; transcript_id "GBI_15612-RA"; Parent "GBI_15612-RA"; gene_name "GBI_15612";
Scaffold168	AGAT	five_prime_UTR	2501957	2502115	.	+	.	gene_id "GBI_15612"; transcript_id "GBI_15612-RA"; Parent "GBI_15612-RA"; gene_name "GBI_15612";
Scaffold168	AGAT	five_prime_UTR	2502244	2502440	.	+	.	gene_id "GBI_15612"; transcript_id "GBI_15612-RA"; Parent "GBI_15612-RA"; gene_name "GBI_15612";
Scaffold168	AGAT	three_prime_UTR	2543352	2545263	.	+	.	gene_id "GBI_15612"; transcript_id "GBI_15612-RA"; Parent "GBI_15612-RA"; gene_name "GBI_15612";
Scaffold168	AGAT	gene	2552571	2576302	.	-	.	gene_id "GBI_15613"; gene_name "GBI_15613";
Scaffold168	AGAT	transcript	2552571	2576302	.	-	.	gene_id "GBI_15613"; transcript_id "GBI_15613-RA"; Parent "GBI_15613"; gene_name "GBI_15613";
Scaffold168	maker	exon	2552571	2552666	.	-	.	gene_id "GBI_15613"; transcript_id "GBI_15613-RA"; Parent "GBI_15613-RA"; gene_name "GBI_15613";
Scaffold168	maker	exon	2565169	2565407	.	-	.	gene_id "GBI_15613"; transcript_id "GBI_15613-RA"; Parent "GBI_15613-RA"; gene_name "GBI_15613";
Scaffold168	maker	exon	2572794	2572895	.	-	.	gene_id "GBI_15613"; transcript_id "GBI_15613-RA"; Parent "GBI_15613-RA"; gene_name "GBI_15613";
Scaffold168	maker	exon	2574610	2574652	.	-	.	gene_id "GBI_15613"; transcript_id "GBI_15613-RA"; Parent "GBI_15613-RA"; gene_name "GBI_15613";
Scaffold168	maker	exon	2576150	2576302	.	-	.	gene_id "GBI_15613"; transcript_id "GBI_15613-RA"; Parent "GBI_15613-RA"; gene_name "GBI_15613";
Scaffold168	StringTie	transcript	2552987	2572895	.	-	.	gene_id "GBI_15613"; transcript_id "GBI_15613.2"; gene_name "GBI_15613"; oId "STRG.21537.1"; cmp_ref "GBI_15613-RA"; class_code "j"; tss_id "TSS9370";
Scaffold168	StringTie	exon	2552987	2553165	.	-	.	gene_id "GBI_15613"; transcript_id "GBI_15613.2"; exon_number "1";
Scaffold168	StringTie	exon	2565169	2565407	.	-	.	gene_id "GBI_15613"; transcript_id "GBI_15613.2"; exon_number "2";
Scaffold168	StringTie	exon	2572794	2572895	.	-	.	gene_id "GBI_15613"; transcript_id "GBI_15613.2"; exon_number "3";
Scaffold168	StringTie	transcript	2552987	2573896	.	-	.	gene_id "GBI_15613"; transcript_id "GBI_15613.3"; gene_name "GBI_15613"; oId "STRG.21537.3"; cmp_ref "GBI_15613-RA"; class_code "j"; tss_id "TSS9371";
Scaffold168	StringTie	exon	2552987	2553165	.	-	.	gene_id "GBI_15613"; transcript_id "GBI_15613.3"; exon_number "1";
Scaffold168	StringTie	exon	2565169	2565407	.	-	.	gene_id "GBI_15613"; transcript_id "GBI_15613.3"; exon_number "2";
Scaffold168	StringTie	exon	2573814	2573896	.	-	.	gene_id "GBI_15613"; transcript_id "GBI_15613.3"; exon_number "3";
Scaffold168	maker	CDS	2552571	2552666	.	-	0	gene_id "GBI_15613"; transcript_id "GBI_15613-RA"; Parent "GBI_15613-RA"; gene_name "GBI_15613";
Scaffold168	maker	CDS	2565169	2565407	.	-	2	gene_id "GBI_15613"; transcript_id "GBI_15613-RA"; Parent "GBI_15613-RA"; gene_name "GBI_15613";
Scaffold168	maker	CDS	2572794	2572895	.	-	2	gene_id "GBI_15613"; transcript_id "GBI_15613-RA"; Parent "GBI_15613-RA"; gene_name "GBI_15613";
Scaffold168	maker	CDS	2574610	2574652	.	-	0	gene_id "GBI_15613"; transcript_id "GBI_15613-RA"; Parent "GBI_15613-RA"; gene_name "GBI_15613";
Scaffold168	maker	CDS	2576150	2576302	.	-	0	gene_id "GBI_15613"; transcript_id "GBI_15613-RA"; Parent "GBI_15613-RA"; gene_name "GBI_15613";
Scaffold168	AGAT	gene	2642063	2668396	.	+	.	gene_id "GBI_15614"; gene_name "GBI_15614";
Scaffold168	AGAT	transcript	2642063	2668396	.	+	.	gene_id "GBI_15614"; transcript_id "GBI_15614-RA"; Parent "GBI_15614"; gene_name "GBI_15614";
Scaffold168	maker	exon	2642063	2642754	.	+	.	gene_id "GBI_15614"; transcript_id "GBI_15614-RA"; Parent "GBI_15614-RA"; gene_name "GBI_15614";
Scaffold168	maker	exon	2661905	2662276	.	+	.	gene_id "GBI_15614"; transcript_id "GBI_15614-RA"; Parent "GBI_15614-RA"; gene_name "GBI_15614";
Scaffold168	maker	exon	2668328	2668396	.	+	.	gene_id "GBI_15614"; transcript_id "GBI_15614-RA"; Parent "GBI_15614-RA"; gene_name "GBI_15614";
Scaffold168	maker	CDS	2642479	2642754	.	+	0	gene_id "GBI_15614"; transcript_id "GBI_15614-RA"; Parent "GBI_15614-RA"; gene_name "GBI_15614";
Scaffold168	maker	CDS	2661905	2662276	.	+	0	gene_id "GBI_15614"; transcript_id "GBI_15614-RA"; Parent "GBI_15614-RA"; gene_name "GBI_15614";
Scaffold168	maker	CDS	2668328	2668396	.	+	0	gene_id "GBI_15614"; transcript_id "GBI_15614-RA"; Parent "GBI_15614-RA"; gene_name "GBI_15614";
Scaffold168	AGAT	five_prime_UTR	2642063	2642478	.	+	.	gene_id "GBI_15614"; transcript_id "GBI_15614-RA"; Parent "GBI_15614-RA"; gene_name "GBI_15614";
Scaffold168	AGAT	gene	2756736	2893729	.	+	.	gene_id "GBI_15617"; gene_name "GBI_15617";
Scaffold168	AGAT	transcript	2756736	2893729	.	+	.	gene_id "GBI_15617"; transcript_id "GBI_15617-RA"; Parent "GBI_15617"; gene_name "GBI_15617";
Scaffold168	maker	exon	2756736	2757110	.	+	.	gene_id "GBI_15617"; transcript_id "GBI_15617-RA"; Parent "GBI_15617-RA"; gene_name "GBI_15617";
Scaffold168	maker	exon	2832315	2832357	.	+	.	gene_id "GBI_15617"; transcript_id "GBI_15617-RA"; Parent "GBI_15617-RA"; gene_name "GBI_15617";
Scaffold168	maker	exon	2839231	2839488	.	+	.	gene_id "GBI_15617"; transcript_id "GBI_15617-RA"; Parent "GBI_15617-RA"; gene_name "GBI_15617";
Scaffold168	maker	exon	2845552	2845712	.	+	.	gene_id "GBI_15617"; transcript_id "GBI_15617-RA"; Parent "GBI_15617-RA"; gene_name "GBI_15617";
Scaffold168	maker	exon	2855616	2855756	.	+	.	gene_id "GBI_15617"; transcript_id "GBI_15617-RA"; Parent "GBI_15617-RA"; gene_name "GBI_15617";
Scaffold168	maker	exon	2859140	2859383	.	+	.	gene_id "GBI_15617"; transcript_id "GBI_15617-RA"; Parent "GBI_15617-RA"; gene_name "GBI_15617";
Scaffold168	maker	exon	2860533	2860706	.	+	.	gene_id "GBI_15617"; transcript_id "GBI_15617-RA"; Parent "GBI_15617-RA"; gene_name "GBI_15617";
Scaffold168	maker	exon	2862034	2862215	.	+	.	gene_id "GBI_15617"; transcript_id "GBI_15617-RA"; Parent "GBI_15617-RA"; gene_name "GBI_15617";
Scaffold168	maker	exon	2863721	2863841	.	+	.	gene_id "GBI_15617"; transcript_id "GBI_15617-RA"; Parent "GBI_15617-RA"; gene_name "GBI_15617";
Scaffold168	maker	exon	2864158	2864312	.	+	.	gene_id "GBI_15617"; transcript_id "GBI_15617-RA"; Parent "GBI_15617-RA"; gene_name "GBI_15617";
Scaffold168	maker	exon	2865211	2865366	.	+	.	gene_id "GBI_15617"; transcript_id "GBI_15617-RA"; Parent "GBI_15617-RA"; gene_name "GBI_15617";
Scaffold168	maker	exon	2865914	2866363	.	+	.	gene_id "GBI_15617"; transcript_id "GBI_15617-RA"; Parent "GBI_15617-RA"; gene_name "GBI_15617";
Scaffold168	maker	exon	2878599	2878853	.	+	.	gene_id "GBI_15617"; transcript_id "GBI_15617-RA"; Parent "GBI_15617-RA"; gene_name "GBI_15617";
Scaffold168	maker	exon	2879215	2879400	.	+	.	gene_id "GBI_15617"; transcript_id "GBI_15617-RA"; Parent "GBI_15617-RA"; gene_name "GBI_15617";
Scaffold168	maker	exon	2880300	2880515	.	+	.	gene_id "GBI_15617"; transcript_id "GBI_15617-RA"; Parent "GBI_15617-RA"; gene_name "GBI_15617";
Scaffold168	maker	exon	2881143	2881419	.	+	.	gene_id "GBI_15617"; transcript_id "GBI_15617-RA"; Parent "GBI_15617-RA"; gene_name "GBI_15617";
Scaffold168	maker	exon	2881539	2881664	.	+	.	gene_id "GBI_15617"; transcript_id "GBI_15617-RA"; Parent "GBI_15617-RA"; gene_name "GBI_15617";
Scaffold168	maker	exon	2883218	2883430	.	+	.	gene_id "GBI_15617"; transcript_id "GBI_15617-RA"; Parent "GBI_15617-RA"; gene_name "GBI_15617";
Scaffold168	maker	exon	2883558	2883752	.	+	.	gene_id "GBI_15617"; transcript_id "GBI_15617-RA"; Parent "GBI_15617-RA"; gene_name "GBI_15617";
Scaffold168	maker	exon	2883863	2884016	.	+	.	gene_id "GBI_15617"; transcript_id "GBI_15617-RA"; Parent "GBI_15617-RA"; gene_name "GBI_15617";
Scaffold168	maker	exon	2885868	2886042	.	+	.	gene_id "GBI_15617"; transcript_id "GBI_15617-RA"; Parent "GBI_15617-RA"; gene_name "GBI_15617";
Scaffold168	maker	exon	2887125	2887312	.	+	.	gene_id "GBI_15617"; transcript_id "GBI_15617-RA"; Parent "GBI_15617-RA"; gene_name "GBI_15617";
Scaffold168	maker	exon	2887759	2887929	.	+	.	gene_id "GBI_15617"; transcript_id "GBI_15617-RA"; Parent "GBI_15617-RA"; gene_name "GBI_15617";
Scaffold168	maker	exon	2890321	2890559	.	+	.	gene_id "GBI_15617"; transcript_id "GBI_15617-RA"; Parent "GBI_15617-RA"; gene_name "GBI_15617";
Scaffold168	maker	exon	2892757	2892908	.	+	.	gene_id "GBI_15617"; transcript_id "GBI_15617-RA"; Parent "GBI_15617-RA"; gene_name "GBI_15617";
Scaffold168	maker	exon	2893009	2893729	.	+	.	gene_id "GBI_15617"; transcript_id "GBI_15617-RA"; Parent "GBI_15617-RA"; gene_name "GBI_15617";
Scaffold168	AGAT	transcript	2756736	2893729	.	+	.	gene_id "GBI_15617"; transcript_id "GBI_15617-RB"; Parent "GBI_15617"; gene_name "GBI_15617";
Scaffold168	maker	exon	2756736	2757110	.	+	.	gene_id "GBI_15617"; transcript_id "GBI_15617-RB"; Parent "GBI_15617-RB"; gene_name "GBI_15617"; previous_transcript_id "GBI_15617-RB";
Scaffold168	maker	exon	2839231	2839491	.	+	.	gene_id "GBI_15617"; transcript_id "GBI_15617-RB"; Parent "GBI_15617-RB"; gene_name "GBI_15617"; previous_transcript_id "GBI_15617-RB";
Scaffold168	maker	exon	2845566	2845712	.	+	.	gene_id "GBI_15617"; transcript_id "GBI_15617-RB"; Parent "GBI_15617-RB"; gene_name "GBI_15617"; previous_transcript_id "GBI_15617-RB";
Scaffold168	maker	exon	2855616	2855756	.	+	.	gene_id "GBI_15617"; transcript_id "GBI_15617-RB"; Parent "GBI_15617-RB"; gene_name "GBI_15617"; previous_transcript_id "GBI_15617-RB";
Scaffold168	maker	exon	2859140	2859383	.	+	.	gene_id "GBI_15617"; transcript_id "GBI_15617-RB"; Parent "GBI_15617-RB"; gene_name "GBI_15617"; previous_transcript_id "GBI_15617-RB";
Scaffold168	maker	exon	2860533	2860706	.	+	.	gene_id "GBI_15617"; transcript_id "GBI_15617-RB"; Parent "GBI_15617-RB"; gene_name "GBI_15617"; previous_transcript_id "GBI_15617-RB";
Scaffold168	maker	exon	2862034	2862215	.	+	.	gene_id "GBI_15617"; transcript_id "GBI_15617-RB"; Parent "GBI_15617-RB"; gene_name "GBI_15617"; previous_transcript_id "GBI_15617-RB";
Scaffold168	maker	exon	2863721	2863841	.	+	.	gene_id "GBI_15617"; transcript_id "GBI_15617-RB"; Parent "GBI_15617-RB"; gene_name "GBI_15617"; previous_transcript_id "GBI_15617-RB";
Scaffold168	maker	exon	2864158	2864312	.	+	.	gene_id "GBI_15617"; transcript_id "GBI_15617-RB"; Parent "GBI_15617-RB"; gene_name "GBI_15617"; previous_transcript_id "GBI_15617-RB";
Scaffold168	maker	exon	2865211	2865366	.	+	.	gene_id "GBI_15617"; transcript_id "GBI_15617-RB"; Parent "GBI_15617-RB"; gene_name "GBI_15617"; previous_transcript_id "GBI_15617-RB";
Scaffold168	maker	exon	2865914	2866363	.	+	.	gene_id "GBI_15617"; transcript_id "GBI_15617-RB"; Parent "GBI_15617-RB"; gene_name "GBI_15617"; previous_transcript_id "GBI_15617-RB";
Scaffold168	maker	exon	2878599	2878853	.	+	.	gene_id "GBI_15617"; transcript_id "GBI_15617-RB"; Parent "GBI_15617-RB"; gene_name "GBI_15617"; previous_transcript_id "GBI_15617-RB";
Scaffold168	maker	exon	2879215	2879400	.	+	.	gene_id "GBI_15617"; transcript_id "GBI_15617-RB"; Parent "GBI_15617-RB"; gene_name "GBI_15617"; previous_transcript_id "GBI_15617-RB";
Scaffold168	maker	exon	2880300	2880515	.	+	.	gene_id "GBI_15617"; transcript_id "GBI_15617-RB"; Parent "GBI_15617-RB"; gene_name "GBI_15617"; previous_transcript_id "GBI_15617-RB";
Scaffold168	maker	exon	2881143	2881419	.	+	.	gene_id "GBI_15617"; transcript_id "GBI_15617-RB"; Parent "GBI_15617-RB"; gene_name "GBI_15617"; previous_transcript_id "GBI_15617-RB";
Scaffold168	maker	exon	2881539	2881664	.	+	.	gene_id "GBI_15617"; transcript_id "GBI_15617-RB"; Parent "GBI_15617-RB"; gene_name "GBI_15617"; previous_transcript_id "GBI_15617-RB";
Scaffold168	maker	exon	2883218	2883430	.	+	.	gene_id "GBI_15617"; transcript_id "GBI_15617-RB"; Parent "GBI_15617-RB"; gene_name "GBI_15617"; previous_transcript_id "GBI_15617-RB";
Scaffold168	maker	exon	2883558	2883752	.	+	.	gene_id "GBI_15617"; transcript_id "GBI_15617-RB"; Parent "GBI_15617-RB"; gene_name "GBI_15617"; previous_transcript_id "GBI_15617-RB";
Scaffold168	maker	exon	2883863	2884016	.	+	.	gene_id "GBI_15617"; transcript_id "GBI_15617-RB"; Parent "GBI_15617-RB"; gene_name "GBI_15617"; previous_transcript_id "GBI_15617-RB";
Scaffold168	maker	exon	2885868	2886042	.	+	.	gene_id "GBI_15617"; transcript_id "GBI_15617-RB"; Parent "GBI_15617-RB"; gene_name "GBI_15617"; previous_transcript_id "GBI_15617-RB";
Scaffold168	maker	exon	2887125	2887312	.	+	.	gene_id "GBI_15617"; transcript_id "GBI_15617-RB"; Parent "GBI_15617-RB"; gene_name "GBI_15617"; previous_transcript_id "GBI_15617-RB";
Scaffold168	maker	exon	2887759	2887929	.	+	.	gene_id "GBI_15617"; transcript_id "GBI_15617-RB"; Parent "GBI_15617-RB"; gene_name "GBI_15617"; previous_transcript_id "GBI_15617-RB";
Scaffold168	maker	exon	2890321	2890559	.	+	.	gene_id "GBI_15617"; transcript_id "GBI_15617-RB"; Parent "GBI_15617-RB"; gene_name "GBI_15617"; previous_transcript_id "GBI_15617-RB";
Scaffold168	maker	exon	2892757	2892908	.	+	.	gene_id "GBI_15617"; transcript_id "GBI_15617-RB"; Parent "GBI_15617-RB"; gene_name "GBI_15617"; previous_transcript_id "GBI_15617-RB";
Scaffold168	maker	exon	2893009	2893729	.	+	.	gene_id "GBI_15617"; transcript_id "GBI_15617-RB"; Parent "GBI_15617-RB"; gene_name "GBI_15617"; previous_transcript_id "GBI_15617-RB";
Scaffold168	AGAT	transcript	2756736	2893729	.	+	.	gene_id "GBI_15617"; transcript_id "GBI_15617-RC"; Parent "GBI_15617"; gene_name "GBI_15617";
Scaffold168	maker	exon	2756736	2757110	.	+	.	gene_id "GBI_15617"; transcript_id "GBI_15617-RC"; Parent "GBI_15617-RC"; gene_name "GBI_15617"; previous_transcript_id "GBI_15617-RC";
Scaffold168	maker	exon	2832315	2832357	.	+	.	gene_id "GBI_15617"; transcript_id "GBI_15617-RC"; Parent "GBI_15617-RC"; gene_name "GBI_15617"; previous_transcript_id "GBI_15617-RC";
Scaffold168	maker	exon	2839231	2839488	.	+	.	gene_id "GBI_15617"; transcript_id "GBI_15617-RC"; Parent "GBI_15617-RC"; gene_name "GBI_15617"; previous_transcript_id "GBI_15617-RC";
Scaffold168	maker	exon	2845552	2845712	.	+	.	gene_id "GBI_15617"; transcript_id "GBI_15617-RC"; Parent "GBI_15617-RC"; gene_name "GBI_15617"; previous_transcript_id "GBI_15617-RC";
Scaffold168	maker	exon	2855616	2855756	.	+	.	gene_id "GBI_15617"; transcript_id "GBI_15617-RC"; Parent "GBI_15617-RC"; gene_name "GBI_15617"; previous_transcript_id "GBI_15617-RC";
Scaffold168	maker	exon	2859140	2859383	.	+	.	gene_id "GBI_15617"; transcript_id "GBI_15617-RC"; Parent "GBI_15617-RC"; gene_name "GBI_15617"; previous_transcript_id "GBI_15617-RC";
Scaffold168	maker	exon	2860533	2860706	.	+	.	gene_id "GBI_15617"; transcript_id "GBI_15617-RC"; Parent "GBI_15617-RC"; gene_name "GBI_15617"; previous_transcript_id "GBI_15617-RC";
Scaffold168	maker	exon	2862034	2862215	.	+	.	gene_id "GBI_15617"; transcript_id "GBI_15617-RC"; Parent "GBI_15617-RC"; gene_name "GBI_15617"; previous_transcript_id "GBI_15617-RC";
Scaffold168	maker	exon	2863721	2863841	.	+	.	gene_id "GBI_15617"; transcript_id "GBI_15617-RC"; Parent "GBI_15617-RC"; gene_name "GBI_15617"; previous_transcript_id "GBI_15617-RC";
Scaffold168	maker	exon	2864158	2864282	.	+	.	gene_id "GBI_15617"; transcript_id "GBI_15617-RC"; Parent "GBI_15617-RC"; gene_name "GBI_15617"; previous_transcript_id "GBI_15617-RC";
Scaffold168	maker	exon	2865211	2865366	.	+	.	gene_id "GBI_15617"; transcript_id "GBI_15617-RC"; Parent "GBI_15617-RC"; gene_name "GBI_15617"; previous_transcript_id "GBI_15617-RC";
Scaffold168	maker	exon	2865914	2866363	.	+	.	gene_id "GBI_15617"; transcript_id "GBI_15617-RC"; Parent "GBI_15617-RC"; gene_name "GBI_15617"; previous_transcript_id "GBI_15617-RC";
Scaffold168	maker	exon	2878599	2878853	.	+	.	gene_id "GBI_15617"; transcript_id "GBI_15617-RC"; Parent "GBI_15617-RC"; gene_name "GBI_15617"; previous_transcript_id "GBI_15617-RC";
Scaffold168	maker	exon	2879215	2879400	.	+	.	gene_id "GBI_15617"; transcript_id "GBI_15617-RC"; Parent "GBI_15617-RC"; gene_name "GBI_15617"; previous_transcript_id "GBI_15617-RC";
Scaffold168	maker	exon	2880300	2880515	.	+	.	gene_id "GBI_15617"; transcript_id "GBI_15617-RC"; Parent "GBI_15617-RC"; gene_name "GBI_15617"; previous_transcript_id "GBI_15617-RC";
Scaffold168	maker	exon	2881143	2881419	.	+	.	gene_id "GBI_15617"; transcript_id "GBI_15617-RC"; Parent "GBI_15617-RC"; gene_name "GBI_15617"; previous_transcript_id "GBI_15617-RC";
Scaffold168	maker	exon	2881539	2881664	.	+	.	gene_id "GBI_15617"; transcript_id "GBI_15617-RC"; Parent "GBI_15617-RC"; gene_name "GBI_15617"; previous_transcript_id "GBI_15617-RC";
Scaffold168	maker	exon	2883218	2883430	.	+	.	gene_id "GBI_15617"; transcript_id "GBI_15617-RC"; Parent "GBI_15617-RC"; gene_name "GBI_15617"; previous_transcript_id "GBI_15617-RC";
Scaffold168	maker	exon	2883558	2883752	.	+	.	gene_id "GBI_15617"; transcript_id "GBI_15617-RC"; Parent "GBI_15617-RC"; gene_name "GBI_15617"; previous_transcript_id "GBI_15617-RC";
Scaffold168	maker	exon	2883863	2884016	.	+	.	gene_id "GBI_15617"; transcript_id "GBI_15617-RC"; Parent "GBI_15617-RC"; gene_name "GBI_15617"; previous_transcript_id "GBI_15617-RC";
Scaffold168	maker	exon	2885868	2886042	.	+	.	gene_id "GBI_15617"; transcript_id "GBI_15617-RC"; Parent "GBI_15617-RC"; gene_name "GBI_15617"; previous_transcript_id "GBI_15617-RC";
Scaffold168	maker	exon	2887125	2887312	.	+	.	gene_id "GBI_15617"; transcript_id "GBI_15617-RC"; Parent "GBI_15617-RC"; gene_name "GBI_15617"; previous_transcript_id "GBI_15617-RC";
Scaffold168	maker	exon	2887759	2887929	.	+	.	gene_id "GBI_15617"; transcript_id "GBI_15617-RC"; Parent "GBI_15617-RC"; gene_name "GBI_15617"; previous_transcript_id "GBI_15617-RC";
Scaffold168	maker	exon	2890321	2890559	.	+	.	gene_id "GBI_15617"; transcript_id "GBI_15617-RC"; Parent "GBI_15617-RC"; gene_name "GBI_15617"; previous_transcript_id "GBI_15617-RC";
Scaffold168	maker	exon	2892757	2892908	.	+	.	gene_id "GBI_15617"; transcript_id "GBI_15617-RC"; Parent "GBI_15617-RC"; gene_name "GBI_15617"; previous_transcript_id "GBI_15617-RC";
Scaffold168	maker	exon	2893009	2893729	.	+	.	gene_id "GBI_15617"; transcript_id "GBI_15617-RC"; Parent "GBI_15617-RC"; gene_name "GBI_15617"; previous_transcript_id "GBI_15617-RC";
Scaffold168	AGAT	transcript	2756736	2893729	.	+	.	gene_id "GBI_15617"; transcript_id "GBI_15617-RD"; Parent "GBI_15617"; gene_name "GBI_15617";
Scaffold168	maker	exon	2756736	2757110	.	+	.	gene_id "GBI_15617"; transcript_id "GBI_15617-RD"; Parent "GBI_15617-RD"; gene_name "GBI_15617"; previous_transcript_id "GBI_15617-RD";
Scaffold168	maker	exon	2839231	2839535	.	+	.	gene_id "GBI_15617"; transcript_id "GBI_15617-RD"; Parent "GBI_15617-RD"; gene_name "GBI_15617"; previous_transcript_id "GBI_15617-RD";
Scaffold168	maker	exon	2843410	2843537	.	+	.	gene_id "GBI_15617"; transcript_id "GBI_15617-RD"; Parent "GBI_15617-RD"; gene_name "GBI_15617"; previous_transcript_id "GBI_15617-RD";
Scaffold168	maker	exon	2845552	2845712	.	+	.	gene_id "GBI_15617"; transcript_id "GBI_15617-RD"; Parent "GBI_15617-RD"; gene_name "GBI_15617"; previous_transcript_id "GBI_15617-RD";
Scaffold168	maker	exon	2855616	2855756	.	+	.	gene_id "GBI_15617"; transcript_id "GBI_15617-RD"; Parent "GBI_15617-RD"; gene_name "GBI_15617"; previous_transcript_id "GBI_15617-RD";
Scaffold168	maker	exon	2859140	2859383	.	+	.	gene_id "GBI_15617"; transcript_id "GBI_15617-RD"; Parent "GBI_15617-RD"; gene_name "GBI_15617"; previous_transcript_id "GBI_15617-RD";
Scaffold168	maker	exon	2860533	2860706	.	+	.	gene_id "GBI_15617"; transcript_id "GBI_15617-RD"; Parent "GBI_15617-RD"; gene_name "GBI_15617"; previous_transcript_id "GBI_15617-RD";
Scaffold168	maker	exon	2862034	2862215	.	+	.	gene_id "GBI_15617"; transcript_id "GBI_15617-RD"; Parent "GBI_15617-RD"; gene_name "GBI_15617"; previous_transcript_id "GBI_15617-RD";
Scaffold168	maker	exon	2863721	2863841	.	+	.	gene_id "GBI_15617"; transcript_id "GBI_15617-RD"; Parent "GBI_15617-RD"; gene_name "GBI_15617"; previous_transcript_id "GBI_15617-RD";
Scaffold168	maker	exon	2864158	2864312	.	+	.	gene_id "GBI_15617"; transcript_id "GBI_15617-RD"; Parent "GBI_15617-RD"; gene_name "GBI_15617"; previous_transcript_id "GBI_15617-RD";
Scaffold168	maker	exon	2865211	2865366	.	+	.	gene_id "GBI_15617"; transcript_id "GBI_15617-RD"; Parent "GBI_15617-RD"; gene_name "GBI_15617"; previous_transcript_id "GBI_15617-RD";
Scaffold168	maker	exon	2865914	2866363	.	+	.	gene_id "GBI_15617"; transcript_id "GBI_15617-RD"; Parent "GBI_15617-RD"; gene_name "GBI_15617"; previous_transcript_id "GBI_15617-RD";
Scaffold168	maker	exon	2878599	2878853	.	+	.	gene_id "GBI_15617"; transcript_id "GBI_15617-RD"; Parent "GBI_15617-RD"; gene_name "GBI_15617"; previous_transcript_id "GBI_15617-RD";
Scaffold168	maker	exon	2879215	2879400	.	+	.	gene_id "GBI_15617"; transcript_id "GBI_15617-RD"; Parent "GBI_15617-RD"; gene_name "GBI_15617"; previous_transcript_id "GBI_15617-RD";
Scaffold168	maker	exon	2880300	2880515	.	+	.	gene_id "GBI_15617"; transcript_id "GBI_15617-RD"; Parent "GBI_15617-RD"; gene_name "GBI_15617"; previous_transcript_id "GBI_15617-RD";
Scaffold168	maker	exon	2881143	2881419	.	+	.	gene_id "GBI_15617"; transcript_id "GBI_15617-RD"; Parent "GBI_15617-RD"; gene_name "GBI_15617"; previous_transcript_id "GBI_15617-RD";
Scaffold168	maker	exon	2881539	2881664	.	+	.	gene_id "GBI_15617"; transcript_id "GBI_15617-RD"; Parent "GBI_15617-RD"; gene_name "GBI_15617"; previous_transcript_id "GBI_15617-RD";
Scaffold168	maker	exon	2883218	2883430	.	+	.	gene_id "GBI_15617"; transcript_id "GBI_15617-RD"; Parent "GBI_15617-RD"; gene_name "GBI_15617"; previous_transcript_id "GBI_15617-RD";
Scaffold168	maker	exon	2883558	2883752	.	+	.	gene_id "GBI_15617"; transcript_id "GBI_15617-RD"; Parent "GBI_15617-RD"; gene_name "GBI_15617"; previous_transcript_id "GBI_15617-RD";
Scaffold168	maker	exon	2883863	2884016	.	+	.	gene_id "GBI_15617"; transcript_id "GBI_15617-RD"; Parent "GBI_15617-RD"; gene_name "GBI_15617"; previous_transcript_id "GBI_15617-RD";
Scaffold168	maker	exon	2885868	2886042	.	+	.	gene_id "GBI_15617"; transcript_id "GBI_15617-RD"; Parent "GBI_15617-RD"; gene_name "GBI_15617"; previous_transcript_id "GBI_15617-RD";
Scaffold168	maker	exon	2887125	2887312	.	+	.	gene_id "GBI_15617"; transcript_id "GBI_15617-RD"; Parent "GBI_15617-RD"; gene_name "GBI_15617"; previous_transcript_id "GBI_15617-RD";
Scaffold168	maker	exon	2887759	2887929	.	+	.	gene_id "GBI_15617"; transcript_id "GBI_15617-RD"; Parent "GBI_15617-RD"; gene_name "GBI_15617"; previous_transcript_id "GBI_15617-RD";
Scaffold168	maker	exon	2890321	2890559	.	+	.	gene_id "GBI_15617"; transcript_id "GBI_15617-RD"; Parent "GBI_15617-RD"; gene_name "GBI_15617"; previous_transcript_id "GBI_15617-RD";
Scaffold168	maker	exon	2892757	2892908	.	+	.	gene_id "GBI_15617"; transcript_id "GBI_15617-RD"; Parent "GBI_15617-RD"; gene_name "GBI_15617"; previous_transcript_id "GBI_15617-RD";
Scaffold168	maker	exon	2893009	2893729	.	+	.	gene_id "GBI_15617"; transcript_id "GBI_15617-RD"; Parent "GBI_15617-RD"; gene_name "GBI_15617"; previous_transcript_id "GBI_15617-RD";
Scaffold168	AGAT	transcript	2756736	2893729	.	+	.	gene_id "GBI_15617"; transcript_id "GBI_15617-RE"; Parent "GBI_15617"; gene_name "GBI_15617";
Scaffold168	maker	exon	2756736	2757110	.	+	.	gene_id "GBI_15617"; transcript_id "GBI_15617-RE"; Parent "GBI_15617-RE"; gene_name "GBI_15617"; previous_transcript_id "GBI_15617-RE";
Scaffold168	maker	exon	2832315	2832357	.	+	.	gene_id "GBI_15617"; transcript_id "GBI_15617-RE"; Parent "GBI_15617-RE"; gene_name "GBI_15617"; previous_transcript_id "GBI_15617-RE";
Scaffold168	maker	exon	2839231	2839488	.	+	.	gene_id "GBI_15617"; transcript_id "GBI_15617-RE"; Parent "GBI_15617-RE"; gene_name "GBI_15617"; previous_transcript_id "GBI_15617-RE";
Scaffold168	maker	exon	2845552	2845712	.	+	.	gene_id "GBI_15617"; transcript_id "GBI_15617-RE"; Parent "GBI_15617-RE"; gene_name "GBI_15617"; previous_transcript_id "GBI_15617-RE";
Scaffold168	maker	exon	2855616	2855756	.	+	.	gene_id "GBI_15617"; transcript_id "GBI_15617-RE"; Parent "GBI_15617-RE"; gene_name "GBI_15617"; previous_transcript_id "GBI_15617-RE";
Scaffold168	maker	exon	2859140	2859383	.	+	.	gene_id "GBI_15617"; transcript_id "GBI_15617-RE"; Parent "GBI_15617-RE"; gene_name "GBI_15617"; previous_transcript_id "GBI_15617-RE";
Scaffold168	maker	exon	2860533	2860706	.	+	.	gene_id "GBI_15617"; transcript_id "GBI_15617-RE"; Parent "GBI_15617-RE"; gene_name "GBI_15617"; previous_transcript_id "GBI_15617-RE";
Scaffold168	maker	exon	2862034	2862215	.	+	.	gene_id "GBI_15617"; transcript_id "GBI_15617-RE"; Parent "GBI_15617-RE"; gene_name "GBI_15617"; previous_transcript_id "GBI_15617-RE";
Scaffold168	maker	exon	2863721	2863841	.	+	.	gene_id "GBI_15617"; transcript_id "GBI_15617-RE"; Parent "GBI_15617-RE"; gene_name "GBI_15617"; previous_transcript_id "GBI_15617-RE";
Scaffold168	maker	exon	2864158	2864312	.	+	.	gene_id "GBI_15617"; transcript_id "GBI_15617-RE"; Parent "GBI_15617-RE"; gene_name "GBI_15617"; previous_transcript_id "GBI_15617-RE";
Scaffold168	maker	exon	2865211	2865366	.	+	.	gene_id "GBI_15617"; transcript_id "GBI_15617-RE"; Parent "GBI_15617-RE"; gene_name "GBI_15617"; previous_transcript_id "GBI_15617-RE";
Scaffold168	maker	exon	2865914	2866363	.	+	.	gene_id "GBI_15617"; transcript_id "GBI_15617-RE"; Parent "GBI_15617-RE"; gene_name "GBI_15617"; previous_transcript_id "GBI_15617-RE";
Scaffold168	maker	exon	2878629	2878853	.	+	.	gene_id "GBI_15617"; transcript_id "GBI_15617-RE"; Parent "GBI_15617-RE"; gene_name "GBI_15617"; previous_transcript_id "GBI_15617-RE";
Scaffold168	maker	exon	2879215	2879400	.	+	.	gene_id "GBI_15617"; transcript_id "GBI_15617-RE"; Parent "GBI_15617-RE"; gene_name "GBI_15617"; previous_transcript_id "GBI_15617-RE";
Scaffold168	maker	exon	2880300	2880515	.	+	.	gene_id "GBI_15617"; transcript_id "GBI_15617-RE"; Parent "GBI_15617-RE"; gene_name "GBI_15617"; previous_transcript_id "GBI_15617-RE";
Scaffold168	maker	exon	2881143	2881419	.	+	.	gene_id "GBI_15617"; transcript_id "GBI_15617-RE"; Parent "GBI_15617-RE"; gene_name "GBI_15617"; previous_transcript_id "GBI_15617-RE";
Scaffold168	maker	exon	2881539	2881664	.	+	.	gene_id "GBI_15617"; transcript_id "GBI_15617-RE"; Parent "GBI_15617-RE"; gene_name "GBI_15617"; previous_transcript_id "GBI_15617-RE";
Scaffold168	maker	exon	2883218	2883430	.	+	.	gene_id "GBI_15617"; transcript_id "GBI_15617-RE"; Parent "GBI_15617-RE"; gene_name "GBI_15617"; previous_transcript_id "GBI_15617-RE";
Scaffold168	maker	exon	2883558	2883752	.	+	.	gene_id "GBI_15617"; transcript_id "GBI_15617-RE"; Parent "GBI_15617-RE"; gene_name "GBI_15617"; previous_transcript_id "GBI_15617-RE";
Scaffold168	maker	exon	2883863	2884016	.	+	.	gene_id "GBI_15617"; transcript_id "GBI_15617-RE"; Parent "GBI_15617-RE"; gene_name "GBI_15617"; previous_transcript_id "GBI_15617-RE";
Scaffold168	maker	exon	2885868	2886042	.	+	.	gene_id "GBI_15617"; transcript_id "GBI_15617-RE"; Parent "GBI_15617-RE"; gene_name "GBI_15617"; previous_transcript_id "GBI_15617-RE";
Scaffold168	maker	exon	2887125	2887312	.	+	.	gene_id "GBI_15617"; transcript_id "GBI_15617-RE"; Parent "GBI_15617-RE"; gene_name "GBI_15617"; previous_transcript_id "GBI_15617-RE";
Scaffold168	maker	exon	2887759	2887929	.	+	.	gene_id "GBI_15617"; transcript_id "GBI_15617-RE"; Parent "GBI_15617-RE"; gene_name "GBI_15617"; previous_transcript_id "GBI_15617-RE";
Scaffold168	maker	exon	2890321	2890559	.	+	.	gene_id "GBI_15617"; transcript_id "GBI_15617-RE"; Parent "GBI_15617-RE"; gene_name "GBI_15617"; previous_transcript_id "GBI_15617-RE";
Scaffold168	maker	exon	2892757	2892908	.	+	.	gene_id "GBI_15617"; transcript_id "GBI_15617-RE"; Parent "GBI_15617-RE"; gene_name "GBI_15617"; previous_transcript_id "GBI_15617-RE";
Scaffold168	maker	exon	2893009	2893729	.	+	.	gene_id "GBI_15617"; transcript_id "GBI_15617-RE"; Parent "GBI_15617-RE"; gene_name "GBI_15617"; previous_transcript_id "GBI_15617-RE";
Scaffold168	StringTie	transcript	2823994	2838829	.	+	.	gene_id "GBI_15617"; transcript_id "GBI_15617.6"; gene_name "GBI_15617"; oId "STRG.21544.1"; cmp_ref "GBI_15617-RA"; class_code "e"; tss_id "TSS9319";
Scaffold168	StringTie	exon	2823994	2838829	.	+	.	gene_id "GBI_15617"; transcript_id "GBI_15617.6"; exon_number "1";
Scaffold168	StringTie	transcript	2828599	2846094	.	+	.	gene_id "GBI_15617"; transcript_id "GBI_15617.7"; gene_name "GBI_15617"; oId "STRG.21545.1"; cmp_ref "GBI_15617-RD"; class_code "j"; tss_id "TSS9320";
Scaffold168	StringTie	exon	2828599	2832357	.	+	.	gene_id "GBI_15617"; transcript_id "GBI_15617.7"; exon_number "1";
Scaffold168	StringTie	exon	2839231	2839589	.	+	.	gene_id "GBI_15617"; transcript_id "GBI_15617.7"; exon_number "2";
Scaffold168	StringTie	exon	2843410	2843537	.	+	.	gene_id "GBI_15617"; transcript_id "GBI_15617.7"; exon_number "3";
Scaffold168	StringTie	exon	2845552	2846094	.	+	.	gene_id "GBI_15617"; transcript_id "GBI_15617.7"; exon_number "4";
Scaffold168	StringTie	transcript	2839314	2846094	.	+	.	gene_id "GBI_15617"; transcript_id "GBI_15617.8"; gene_name "GBI_15617"; oId "STRG.21545.3"; cmp_ref "GBI_15617-RD"; class_code "j"; tss_id "TSS9321";
Scaffold168	StringTie	exon	2839314	2839589	.	+	.	gene_id "GBI_15617"; transcript_id "GBI_15617.8"; exon_number "1";
Scaffold168	StringTie	exon	2843305	2843537	.	+	.	gene_id "GBI_15617"; transcript_id "GBI_15617.8"; exon_number "2";
Scaffold168	StringTie	exon	2845552	2846094	.	+	.	gene_id "GBI_15617"; transcript_id "GBI_15617.8"; exon_number "3";
Scaffold168	StringTie	transcript	2839314	2866522	.	+	.	gene_id "GBI_15617"; transcript_id "GBI_15617.9"; gene_name "GBI_15617"; oId "STRG.21545.2"; cmp_ref "GBI_15617-RD"; class_code "j"; tss_id "TSS9321";
Scaffold168	StringTie	exon	2839314	2839589	.	+	.	gene_id "GBI_15617"; transcript_id "GBI_15617.9"; exon_number "1";
Scaffold168	StringTie	exon	2843410	2843537	.	+	.	gene_id "GBI_15617"; transcript_id "GBI_15617.9"; exon_number "2";
Scaffold168	StringTie	exon	2845552	2845712	.	+	.	gene_id "GBI_15617"; transcript_id "GBI_15617.9"; exon_number "3";
Scaffold168	StringTie	exon	2855616	2855756	.	+	.	gene_id "GBI_15617"; transcript_id "GBI_15617.9"; exon_number "4";
Scaffold168	StringTie	exon	2857259	2857447	.	+	.	gene_id "GBI_15617"; transcript_id "GBI_15617.9"; exon_number "5";
Scaffold168	StringTie	exon	2859140	2859383	.	+	.	gene_id "GBI_15617"; transcript_id "GBI_15617.9"; exon_number "6";
Scaffold168	StringTie	exon	2860533	2860706	.	+	.	gene_id "GBI_15617"; transcript_id "GBI_15617.9"; exon_number "7";
Scaffold168	StringTie	exon	2862034	2862215	.	+	.	gene_id "GBI_15617"; transcript_id "GBI_15617.9"; exon_number "8";
Scaffold168	StringTie	exon	2862800	2862931	.	+	.	gene_id "GBI_15617"; transcript_id "GBI_15617.9"; exon_number "9";
Scaffold168	StringTie	exon	2863721	2863841	.	+	.	gene_id "GBI_15617"; transcript_id "GBI_15617.9"; exon_number "10";
Scaffold168	StringTie	exon	2864158	2864312	.	+	.	gene_id "GBI_15617"; transcript_id "GBI_15617.9"; exon_number "11";
Scaffold168	StringTie	exon	2865211	2865366	.	+	.	gene_id "GBI_15617"; transcript_id "GBI_15617.9"; exon_number "12";
Scaffold168	StringTie	exon	2865914	2866522	.	+	.	gene_id "GBI_15617"; transcript_id "GBI_15617.9"; exon_number "13";
Scaffold168	StringTie	transcript	2839314	2893677	.	+	.	gene_id "GBI_15617"; transcript_id "GBI_15617.10"; gene_name "GBI_15617"; oId "STRG.21545.4"; cmp_ref "GBI_15617-RD"; class_code "j"; tss_id "TSS9321";
Scaffold168	StringTie	exon	2839314	2839589	.	+	.	gene_id "GBI_15617"; transcript_id "GBI_15617.10"; exon_number "1";
Scaffold168	StringTie	exon	2843410	2843537	.	+	.	gene_id "GBI_15617"; transcript_id "GBI_15617.10"; exon_number "2";
Scaffold168	StringTie	exon	2845552	2845712	.	+	.	gene_id "GBI_15617"; transcript_id "GBI_15617.10"; exon_number "3";
Scaffold168	StringTie	exon	2855616	2855756	.	+	.	gene_id "GBI_15617"; transcript_id "GBI_15617.10"; exon_number "4";
Scaffold168	StringTie	exon	2857259	2857447	.	+	.	gene_id "GBI_15617"; transcript_id "GBI_15617.10"; exon_number "5";
Scaffold168	StringTie	exon	2859140	2859383	.	+	.	gene_id "GBI_15617"; transcript_id "GBI_15617.10"; exon_number "6";
Scaffold168	StringTie	exon	2860533	2860706	.	+	.	gene_id "GBI_15617"; transcript_id "GBI_15617.10"; exon_number "7";
Scaffold168	StringTie	exon	2862034	2862215	.	+	.	gene_id "GBI_15617"; transcript_id "GBI_15617.10"; exon_number "8";
Scaffold168	StringTie	exon	2862800	2862931	.	+	.	gene_id "GBI_15617"; transcript_id "GBI_15617.10"; exon_number "9";
Scaffold168	StringTie	exon	2863721	2863841	.	+	.	gene_id "GBI_15617"; transcript_id "GBI_15617.10"; exon_number "10";
Scaffold168	StringTie	exon	2864158	2864312	.	+	.	gene_id "GBI_15617"; transcript_id "GBI_15617.10"; exon_number "11";
Scaffold168	StringTie	exon	2865211	2865366	.	+	.	gene_id "GBI_15617"; transcript_id "GBI_15617.10"; exon_number "12";
Scaffold168	StringTie	exon	2865914	2866363	.	+	.	gene_id "GBI_15617"; transcript_id "GBI_15617.10"; exon_number "13";
Scaffold168	StringTie	exon	2878629	2878853	.	+	.	gene_id "GBI_15617"; transcript_id "GBI_15617.10"; exon_number "14";
Scaffold168	StringTie	exon	2879215	2879400	.	+	.	gene_id "GBI_15617"; transcript_id "GBI_15617.10"; exon_number "15";
Scaffold168	StringTie	exon	2880300	2880515	.	+	.	gene_id "GBI_15617"; transcript_id "GBI_15617.10"; exon_number "16";
Scaffold168	StringTie	exon	2881143	2881419	.	+	.	gene_id "GBI_15617"; transcript_id "GBI_15617.10"; exon_number "17";
Scaffold168	StringTie	exon	2881539	2881664	.	+	.	gene_id "GBI_15617"; transcript_id "GBI_15617.10"; exon_number "18";
Scaffold168	StringTie	exon	2882811	2882999	.	+	.	gene_id "GBI_15617"; transcript_id "GBI_15617.10"; exon_number "19";
Scaffold168	StringTie	exon	2883218	2883430	.	+	.	gene_id "GBI_15617"; transcript_id "GBI_15617.10"; exon_number "20";
Scaffold168	StringTie	exon	2883558	2883752	.	+	.	gene_id "GBI_15617"; transcript_id "GBI_15617.10"; exon_number "21";
Scaffold168	StringTie	exon	2883863	2884016	.	+	.	gene_id "GBI_15617"; transcript_id "GBI_15617.10"; exon_number "22";
Scaffold168	StringTie	exon	2885844	2886042	.	+	.	gene_id "GBI_15617"; transcript_id "GBI_15617.10"; exon_number "23";
Scaffold168	StringTie	exon	2887125	2887312	.	+	.	gene_id "GBI_15617"; transcript_id "GBI_15617.10"; exon_number "24";
Scaffold168	StringTie	exon	2887759	2887929	.	+	.	gene_id "GBI_15617"; transcript_id "GBI_15617.10"; exon_number "25";
Scaffold168	StringTie	exon	2890321	2890559	.	+	.	gene_id "GBI_15617"; transcript_id "GBI_15617.10"; exon_number "26";
Scaffold168	StringTie	exon	2892757	2892908	.	+	.	gene_id "GBI_15617"; transcript_id "GBI_15617.10"; exon_number "27";
Scaffold168	StringTie	exon	2893009	2893677	.	+	.	gene_id "GBI_15617"; transcript_id "GBI_15617.10"; exon_number "28";
Scaffold168	StringTie	transcript	2855334	2866522	.	+	.	gene_id "GBI_15617"; transcript_id "GBI_15617.11"; gene_name "GBI_15617"; oId "STRG.21545.5"; cmp_ref "GBI_15617-RB"; class_code "j"; tss_id "TSS9322";
Scaffold168	StringTie	exon	2855334	2855756	.	+	.	gene_id "GBI_15617"; transcript_id "GBI_15617.11"; exon_number "1";
Scaffold168	StringTie	exon	2857259	2857447	.	+	.	gene_id "GBI_15617"; transcript_id "GBI_15617.11"; exon_number "2";
Scaffold168	StringTie	exon	2859140	2859383	.	+	.	gene_id "GBI_15617"; transcript_id "GBI_15617.11"; exon_number "3";
Scaffold168	StringTie	exon	2860533	2860706	.	+	.	gene_id "GBI_15617"; transcript_id "GBI_15617.11"; exon_number "4";
Scaffold168	StringTie	exon	2862034	2862215	.	+	.	gene_id "GBI_15617"; transcript_id "GBI_15617.11"; exon_number "5";
Scaffold168	StringTie	exon	2862800	2862931	.	+	.	gene_id "GBI_15617"; transcript_id "GBI_15617.11"; exon_number "6";
Scaffold168	StringTie	exon	2863721	2863841	.	+	.	gene_id "GBI_15617"; transcript_id "GBI_15617.11"; exon_number "7";
Scaffold168	StringTie	exon	2864158	2864312	.	+	.	gene_id "GBI_15617"; transcript_id "GBI_15617.11"; exon_number "8";
Scaffold168	StringTie	exon	2865211	2865366	.	+	.	gene_id "GBI_15617"; transcript_id "GBI_15617.11"; exon_number "9";
Scaffold168	StringTie	exon	2865914	2866522	.	+	.	gene_id "GBI_15617"; transcript_id "GBI_15617.11"; exon_number "10";
Scaffold168	StringTie	transcript	2857194	2866522	.	+	.	gene_id "GBI_15617"; transcript_id "GBI_15617.12"; gene_name "GBI_15617"; oId "STRG.21545.6"; cmp_ref "GBI_15617-RB"; class_code "j"; tss_id "TSS9323";
Scaffold168	StringTie	exon	2857194	2859383	.	+	.	gene_id "GBI_15617"; transcript_id "GBI_15617.12"; exon_number "1";
Scaffold168	StringTie	exon	2860533	2860706	.	+	.	gene_id "GBI_15617"; transcript_id "GBI_15617.12"; exon_number "2";
Scaffold168	StringTie	exon	2862034	2862215	.	+	.	gene_id "GBI_15617"; transcript_id "GBI_15617.12"; exon_number "3";
Scaffold168	StringTie	exon	2862800	2862931	.	+	.	gene_id "GBI_15617"; transcript_id "GBI_15617.12"; exon_number "4";
Scaffold168	StringTie	exon	2863721	2863841	.	+	.	gene_id "GBI_15617"; transcript_id "GBI_15617.12"; exon_number "5";
Scaffold168	StringTie	exon	2864158	2864428	.	+	.	gene_id "GBI_15617"; transcript_id "GBI_15617.12"; exon_number "6";
Scaffold168	StringTie	exon	2865211	2865366	.	+	.	gene_id "GBI_15617"; transcript_id "GBI_15617.12"; exon_number "7";
Scaffold168	StringTie	exon	2865914	2866522	.	+	.	gene_id "GBI_15617"; transcript_id "GBI_15617.12"; exon_number "8";
Scaffold168	StringTie	transcript	2864350	2866522	.	+	.	gene_id "GBI_15617"; transcript_id "GBI_15617.13"; gene_name "GBI_15617"; oId "STRG.21545.7"; cmp_ref "GBI_15617-RB"; class_code "j"; tss_id "TSS9324";
Scaffold168	StringTie	exon	2864350	2864428	.	+	.	gene_id "GBI_15617"; transcript_id "GBI_15617.13"; exon_number "1";
Scaffold168	StringTie	exon	2865211	2865366	.	+	.	gene_id "GBI_15617"; transcript_id "GBI_15617.13"; exon_number "2";
Scaffold168	StringTie	exon	2865914	2866522	.	+	.	gene_id "GBI_15617"; transcript_id "GBI_15617.13"; exon_number "3";
Scaffold168	StringTie	transcript	2878603	2893677	.	+	.	gene_id "GBI_15617"; transcript_id "GBI_15617.14"; gene_name "GBI_15617"; oId "STRG.21545.9"; cmp_ref "GBI_15617-RB"; class_code "n"; tss_id "TSS9325";
Scaffold168	StringTie	exon	2878603	2879400	.	+	.	gene_id "GBI_15617"; transcript_id "GBI_15617.14"; exon_number "1";
Scaffold168	StringTie	exon	2880300	2880515	.	+	.	gene_id "GBI_15617"; transcript_id "GBI_15617.14"; exon_number "2";
Scaffold168	StringTie	exon	2881143	2881419	.	+	.	gene_id "GBI_15617"; transcript_id "GBI_15617.14"; exon_number "3";
Scaffold168	StringTie	exon	2881539	2882999	.	+	.	gene_id "GBI_15617"; transcript_id "GBI_15617.14"; exon_number "4";
Scaffold168	StringTie	exon	2883218	2883430	.	+	.	gene_id "GBI_15617"; transcript_id "GBI_15617.14"; exon_number "5";
Scaffold168	StringTie	exon	2883558	2883752	.	+	.	gene_id "GBI_15617"; transcript_id "GBI_15617.14"; exon_number "6";
Scaffold168	StringTie	exon	2883863	2884016	.	+	.	gene_id "GBI_15617"; transcript_id "GBI_15617.14"; exon_number "7";
Scaffold168	StringTie	exon	2885844	2886042	.	+	.	gene_id "GBI_15617"; transcript_id "GBI_15617.14"; exon_number "8";
Scaffold168	StringTie	exon	2887125	2887312	.	+	.	gene_id "GBI_15617"; transcript_id "GBI_15617.14"; exon_number "9";
Scaffold168	StringTie	exon	2887759	2887929	.	+	.	gene_id "GBI_15617"; transcript_id "GBI_15617.14"; exon_number "10";
Scaffold168	StringTie	exon	2890321	2890559	.	+	.	gene_id "GBI_15617"; transcript_id "GBI_15617.14"; exon_number "11";
Scaffold168	StringTie	exon	2892757	2892908	.	+	.	gene_id "GBI_15617"; transcript_id "GBI_15617.14"; exon_number "12";
Scaffold168	StringTie	exon	2893009	2893677	.	+	.	gene_id "GBI_15617"; transcript_id "GBI_15617.14"; exon_number "13";
Scaffold168	StringTie	transcript	2878603	2893677	.	+	.	gene_id "GBI_15617"; transcript_id "GBI_15617.15"; gene_name "GBI_15617"; oId "STRG.21545.8"; cmp_ref "GBI_15617-RB"; class_code "j"; tss_id "TSS9325";
Scaffold168	StringTie	exon	2878603	2878853	.	+	.	gene_id "GBI_15617"; transcript_id "GBI_15617.15"; exon_number "1";
Scaffold168	StringTie	exon	2879215	2879400	.	+	.	gene_id "GBI_15617"; transcript_id "GBI_15617.15"; exon_number "2";
Scaffold168	StringTie	exon	2880300	2880515	.	+	.	gene_id "GBI_15617"; transcript_id "GBI_15617.15"; exon_number "3";
Scaffold168	StringTie	exon	2881143	2881419	.	+	.	gene_id "GBI_15617"; transcript_id "GBI_15617.15"; exon_number "4";
Scaffold168	StringTie	exon	2881539	2881664	.	+	.	gene_id "GBI_15617"; transcript_id "GBI_15617.15"; exon_number "5";
Scaffold168	StringTie	exon	2883218	2883430	.	+	.	gene_id "GBI_15617"; transcript_id "GBI_15617.15"; exon_number "6";
Scaffold168	StringTie	exon	2883558	2883752	.	+	.	gene_id "GBI_15617"; transcript_id "GBI_15617.15"; exon_number "7";
Scaffold168	StringTie	exon	2883863	2884016	.	+	.	gene_id "GBI_15617"; transcript_id "GBI_15617.15"; exon_number "8";
Scaffold168	StringTie	exon	2885844	2886042	.	+	.	gene_id "GBI_15617"; transcript_id "GBI_15617.15"; exon_number "9";
Scaffold168	StringTie	exon	2887125	2887312	.	+	.	gene_id "GBI_15617"; transcript_id "GBI_15617.15"; exon_number "10";
Scaffold168	StringTie	exon	2887759	2887929	.	+	.	gene_id "GBI_15617"; transcript_id "GBI_15617.15"; exon_number "11";
Scaffold168	StringTie	exon	2890321	2890559	.	+	.	gene_id "GBI_15617"; transcript_id "GBI_15617.15"; exon_number "12";
Scaffold168	StringTie	exon	2892757	2892908	.	+	.	gene_id "GBI_15617"; transcript_id "GBI_15617.15"; exon_number "13";
Scaffold168	StringTie	exon	2893009	2893677	.	+	.	gene_id "GBI_15617"; transcript_id "GBI_15617.15"; exon_number "14";
Scaffold168	maker	CDS	2756964	2757110	.	+	0	gene_id "GBI_15617"; transcript_id "GBI_15617-RA"; Parent "GBI_15617-RA"; gene_name "GBI_15617";
Scaffold168	maker	CDS	2832315	2832357	.	+	0	gene_id "GBI_15617"; transcript_id "GBI_15617-RA"; Parent "GBI_15617-RA"; gene_name "GBI_15617";
Scaffold168	maker	CDS	2839231	2839488	.	+	2	gene_id "GBI_15617"; transcript_id "GBI_15617-RA"; Parent "GBI_15617-RA"; gene_name "GBI_15617";
Scaffold168	maker	CDS	2845552	2845712	.	+	2	gene_id "GBI_15617"; transcript_id "GBI_15617-RA"; Parent "GBI_15617-RA"; gene_name "GBI_15617";
Scaffold168	maker	CDS	2855616	2855756	.	+	0	gene_id "GBI_15617"; transcript_id "GBI_15617-RA"; Parent "GBI_15617-RA"; gene_name "GBI_15617";
Scaffold168	maker	CDS	2859140	2859383	.	+	0	gene_id "GBI_15617"; transcript_id "GBI_15617-RA"; Parent "GBI_15617-RA"; gene_name "GBI_15617";
Scaffold168	maker	CDS	2860533	2860706	.	+	2	gene_id "GBI_15617"; transcript_id "GBI_15617-RA"; Parent "GBI_15617-RA"; gene_name "GBI_15617";
Scaffold168	maker	CDS	2862034	2862215	.	+	2	gene_id "GBI_15617"; transcript_id "GBI_15617-RA"; Parent "GBI_15617-RA"; gene_name "GBI_15617";
Scaffold168	maker	CDS	2863721	2863841	.	+	0	gene_id "GBI_15617"; transcript_id "GBI_15617-RA"; Parent "GBI_15617-RA"; gene_name "GBI_15617";
Scaffold168	maker	CDS	2864158	2864312	.	+	2	gene_id "GBI_15617"; transcript_id "GBI_15617-RA"; Parent "GBI_15617-RA"; gene_name "GBI_15617";
Scaffold168	maker	CDS	2865211	2865366	.	+	0	gene_id "GBI_15617"; transcript_id "GBI_15617-RA"; Parent "GBI_15617-RA"; gene_name "GBI_15617";
Scaffold168	maker	CDS	2865914	2866363	.	+	0	gene_id "GBI_15617"; transcript_id "GBI_15617-RA"; Parent "GBI_15617-RA"; gene_name "GBI_15617";
Scaffold168	maker	CDS	2878599	2878853	.	+	0	gene_id "GBI_15617"; transcript_id "GBI_15617-RA"; Parent "GBI_15617-RA"; gene_name "GBI_15617";
Scaffold168	maker	CDS	2879215	2879400	.	+	0	gene_id "GBI_15617"; transcript_id "GBI_15617-RA"; Parent "GBI_15617-RA"; gene_name "GBI_15617";
Scaffold168	maker	CDS	2880300	2880515	.	+	0	gene_id "GBI_15617"; transcript_id "GBI_15617-RA"; Parent "GBI_15617-RA"; gene_name "GBI_15617";
Scaffold168	maker	CDS	2881143	2881419	.	+	0	gene_id "GBI_15617"; transcript_id "GBI_15617-RA"; Parent "GBI_15617-RA"; gene_name "GBI_15617";
Scaffold168	maker	CDS	2881539	2881664	.	+	2	gene_id "GBI_15617"; transcript_id "GBI_15617-RA"; Parent "GBI_15617-RA"; gene_name "GBI_15617";
Scaffold168	maker	CDS	2883218	2883430	.	+	2	gene_id "GBI_15617"; transcript_id "GBI_15617-RA"; Parent "GBI_15617-RA"; gene_name "GBI_15617";
Scaffold168	maker	CDS	2883558	2883752	.	+	2	gene_id "GBI_15617"; transcript_id "GBI_15617-RA"; Parent "GBI_15617-RA"; gene_name "GBI_15617";
Scaffold168	maker	CDS	2883863	2884016	.	+	2	gene_id "GBI_15617"; transcript_id "GBI_15617-RA"; Parent "GBI_15617-RA"; gene_name "GBI_15617";
Scaffold168	maker	CDS	2885868	2886042	.	+	1	gene_id "GBI_15617"; transcript_id "GBI_15617-RA"; Parent "GBI_15617-RA"; gene_name "GBI_15617";
Scaffold168	maker	CDS	2887125	2887312	.	+	0	gene_id "GBI_15617"; transcript_id "GBI_15617-RA"; Parent "GBI_15617-RA"; gene_name "GBI_15617";
Scaffold168	maker	CDS	2887759	2887929	.	+	1	gene_id "GBI_15617"; transcript_id "GBI_15617-RA"; Parent "GBI_15617-RA"; gene_name "GBI_15617";
Scaffold168	maker	CDS	2890321	2890559	.	+	1	gene_id "GBI_15617"; transcript_id "GBI_15617-RA"; Parent "GBI_15617-RA"; gene_name "GBI_15617";
Scaffold168	maker	CDS	2892757	2892908	.	+	2	gene_id "GBI_15617"; transcript_id "GBI_15617-RA"; Parent "GBI_15617-RA"; gene_name "GBI_15617";
Scaffold168	maker	CDS	2893009	2893053	.	+	0	gene_id "GBI_15617"; transcript_id "GBI_15617-RA"; Parent "GBI_15617-RA"; gene_name "GBI_15617";
Scaffold168	AGAT	five_prime_UTR	2756736	2756963	.	+	.	gene_id "GBI_15617"; transcript_id "GBI_15617-RA"; Parent "GBI_15617-RA"; gene_name "GBI_15617";
Scaffold168	AGAT	three_prime_UTR	2893054	2893729	.	+	.	gene_id "GBI_15617"; transcript_id "GBI_15617-RA"; Parent "GBI_15617-RA"; gene_name "GBI_15617";
Scaffold168	maker	CDS	2756964	2757110	.	+	0	gene_id "GBI_15617"; transcript_id "GBI_15617-RB"; Parent "GBI_15617-RB"; gene_name "GBI_15617"; previous_transcript_id "GBI_15617-RB";
Scaffold168	maker	CDS	2839231	2839491	.	+	0	gene_id "GBI_15617"; transcript_id "GBI_15617-RB"; Parent "GBI_15617-RB"; gene_name "GBI_15617"; previous_transcript_id "GBI_15617-RB";
Scaffold168	maker	CDS	2845566	2845712	.	+	0	gene_id "GBI_15617"; transcript_id "GBI_15617-RB"; Parent "GBI_15617-RB"; gene_name "GBI_15617"; previous_transcript_id "GBI_15617-RB";
Scaffold168	maker	CDS	2855616	2855756	.	+	0	gene_id "GBI_15617"; transcript_id "GBI_15617-RB"; Parent "GBI_15617-RB"; gene_name "GBI_15617"; previous_transcript_id "GBI_15617-RB";
Scaffold168	maker	CDS	2859140	2859383	.	+	0	gene_id "GBI_15617"; transcript_id "GBI_15617-RB"; Parent "GBI_15617-RB"; gene_name "GBI_15617"; previous_transcript_id "GBI_15617-RB";
Scaffold168	maker	CDS	2860533	2860706	.	+	2	gene_id "GBI_15617"; transcript_id "GBI_15617-RB"; Parent "GBI_15617-RB"; gene_name "GBI_15617"; previous_transcript_id "GBI_15617-RB";
Scaffold168	maker	CDS	2862034	2862215	.	+	2	gene_id "GBI_15617"; transcript_id "GBI_15617-RB"; Parent "GBI_15617-RB"; gene_name "GBI_15617"; previous_transcript_id "GBI_15617-RB";
Scaffold168	maker	CDS	2863721	2863841	.	+	0	gene_id "GBI_15617"; transcript_id "GBI_15617-RB"; Parent "GBI_15617-RB"; gene_name "GBI_15617"; previous_transcript_id "GBI_15617-RB";
Scaffold168	maker	CDS	2864158	2864312	.	+	2	gene_id "GBI_15617"; transcript_id "GBI_15617-RB"; Parent "GBI_15617-RB"; gene_name "GBI_15617"; previous_transcript_id "GBI_15617-RB";
Scaffold168	maker	CDS	2865211	2865366	.	+	0	gene_id "GBI_15617"; transcript_id "GBI_15617-RB"; Parent "GBI_15617-RB"; gene_name "GBI_15617"; previous_transcript_id "GBI_15617-RB";
Scaffold168	maker	CDS	2865914	2866363	.	+	0	gene_id "GBI_15617"; transcript_id "GBI_15617-RB"; Parent "GBI_15617-RB"; gene_name "GBI_15617"; previous_transcript_id "GBI_15617-RB";
Scaffold168	maker	CDS	2878599	2878853	.	+	0	gene_id "GBI_15617"; transcript_id "GBI_15617-RB"; Parent "GBI_15617-RB"; gene_name "GBI_15617"; previous_transcript_id "GBI_15617-RB";
Scaffold168	maker	CDS	2879215	2879400	.	+	0	gene_id "GBI_15617"; transcript_id "GBI_15617-RB"; Parent "GBI_15617-RB"; gene_name "GBI_15617"; previous_transcript_id "GBI_15617-RB";
Scaffold168	maker	CDS	2880300	2880515	.	+	0	gene_id "GBI_15617"; transcript_id "GBI_15617-RB"; Parent "GBI_15617-RB"; gene_name "GBI_15617"; previous_transcript_id "GBI_15617-RB";
Scaffold168	maker	CDS	2881143	2881419	.	+	0	gene_id "GBI_15617"; transcript_id "GBI_15617-RB"; Parent "GBI_15617-RB"; gene_name "GBI_15617"; previous_transcript_id "GBI_15617-RB";
Scaffold168	maker	CDS	2881539	2881664	.	+	2	gene_id "GBI_15617"; transcript_id "GBI_15617-RB"; Parent "GBI_15617-RB"; gene_name "GBI_15617"; previous_transcript_id "GBI_15617-RB";
Scaffold168	maker	CDS	2883218	2883430	.	+	2	gene_id "GBI_15617"; transcript_id "GBI_15617-RB"; Parent "GBI_15617-RB"; gene_name "GBI_15617"; previous_transcript_id "GBI_15617-RB";
Scaffold168	maker	CDS	2883558	2883752	.	+	2	gene_id "GBI_15617"; transcript_id "GBI_15617-RB"; Parent "GBI_15617-RB"; gene_name "GBI_15617"; previous_transcript_id "GBI_15617-RB";
Scaffold168	maker	CDS	2883863	2884016	.	+	2	gene_id "GBI_15617"; transcript_id "GBI_15617-RB"; Parent "GBI_15617-RB"; gene_name "GBI_15617"; previous_transcript_id "GBI_15617-RB";
Scaffold168	maker	CDS	2885868	2886042	.	+	1	gene_id "GBI_15617"; transcript_id "GBI_15617-RB"; Parent "GBI_15617-RB"; gene_name "GBI_15617"; previous_transcript_id "GBI_15617-RB";
Scaffold168	maker	CDS	2887125	2887312	.	+	0	gene_id "GBI_15617"; transcript_id "GBI_15617-RB"; Parent "GBI_15617-RB"; gene_name "GBI_15617"; previous_transcript_id "GBI_15617-RB";
Scaffold168	maker	CDS	2887759	2887929	.	+	1	gene_id "GBI_15617"; transcript_id "GBI_15617-RB"; Parent "GBI_15617-RB"; gene_name "GBI_15617"; previous_transcript_id "GBI_15617-RB";
Scaffold168	maker	CDS	2890321	2890559	.	+	1	gene_id "GBI_15617"; transcript_id "GBI_15617-RB"; Parent "GBI_15617-RB"; gene_name "GBI_15617"; previous_transcript_id "GBI_15617-RB";
Scaffold168	maker	CDS	2892757	2892908	.	+	2	gene_id "GBI_15617"; transcript_id "GBI_15617-RB"; Parent "GBI_15617-RB"; gene_name "GBI_15617"; previous_transcript_id "GBI_15617-RB";
Scaffold168	maker	CDS	2893009	2893053	.	+	0	gene_id "GBI_15617"; transcript_id "GBI_15617-RB"; Parent "GBI_15617-RB"; gene_name "GBI_15617"; previous_transcript_id "GBI_15617-RB";
Scaffold168	AGAT	five_prime_UTR	2756736	2756963	.	+	.	gene_id "GBI_15617"; transcript_id "GBI_15617-RB"; Parent "GBI_15617-RB"; gene_name "GBI_15617"; previous_transcript_id "GBI_15617-RB";
Scaffold168	AGAT	three_prime_UTR	2893054	2893729	.	+	.	gene_id "GBI_15617"; transcript_id "GBI_15617-RB"; Parent "GBI_15617-RB"; gene_name "GBI_15617"; previous_transcript_id "GBI_15617-RB";
Scaffold168	maker	CDS	2756964	2757110	.	+	0	gene_id "GBI_15617"; transcript_id "GBI_15617-RC"; Parent "GBI_15617-RC"; gene_name "GBI_15617"; previous_transcript_id "GBI_15617-RC";
Scaffold168	maker	CDS	2832315	2832357	.	+	0	gene_id "GBI_15617"; transcript_id "GBI_15617-RC"; Parent "GBI_15617-RC"; gene_name "GBI_15617"; previous_transcript_id "GBI_15617-RC";
Scaffold168	maker	CDS	2839231	2839488	.	+	2	gene_id "GBI_15617"; transcript_id "GBI_15617-RC"; Parent "GBI_15617-RC"; gene_name "GBI_15617"; previous_transcript_id "GBI_15617-RC";
Scaffold168	maker	CDS	2845552	2845712	.	+	2	gene_id "GBI_15617"; transcript_id "GBI_15617-RC"; Parent "GBI_15617-RC"; gene_name "GBI_15617"; previous_transcript_id "GBI_15617-RC";
Scaffold168	maker	CDS	2855616	2855756	.	+	0	gene_id "GBI_15617"; transcript_id "GBI_15617-RC"; Parent "GBI_15617-RC"; gene_name "GBI_15617"; previous_transcript_id "GBI_15617-RC";
Scaffold168	maker	CDS	2859140	2859383	.	+	0	gene_id "GBI_15617"; transcript_id "GBI_15617-RC"; Parent "GBI_15617-RC"; gene_name "GBI_15617"; previous_transcript_id "GBI_15617-RC";
Scaffold168	maker	CDS	2860533	2860706	.	+	2	gene_id "GBI_15617"; transcript_id "GBI_15617-RC"; Parent "GBI_15617-RC"; gene_name "GBI_15617"; previous_transcript_id "GBI_15617-RC";
Scaffold168	maker	CDS	2862034	2862215	.	+	2	gene_id "GBI_15617"; transcript_id "GBI_15617-RC"; Parent "GBI_15617-RC"; gene_name "GBI_15617"; previous_transcript_id "GBI_15617-RC";
Scaffold168	maker	CDS	2863721	2863841	.	+	0	gene_id "GBI_15617"; transcript_id "GBI_15617-RC"; Parent "GBI_15617-RC"; gene_name "GBI_15617"; previous_transcript_id "GBI_15617-RC";
Scaffold168	maker	CDS	2864158	2864282	.	+	2	gene_id "GBI_15617"; transcript_id "GBI_15617-RC"; Parent "GBI_15617-RC"; gene_name "GBI_15617"; previous_transcript_id "GBI_15617-RC";
Scaffold168	maker	CDS	2865211	2865366	.	+	0	gene_id "GBI_15617"; transcript_id "GBI_15617-RC"; Parent "GBI_15617-RC"; gene_name "GBI_15617"; previous_transcript_id "GBI_15617-RC";
Scaffold168	maker	CDS	2865914	2866363	.	+	0	gene_id "GBI_15617"; transcript_id "GBI_15617-RC"; Parent "GBI_15617-RC"; gene_name "GBI_15617"; previous_transcript_id "GBI_15617-RC";
Scaffold168	maker	CDS	2878599	2878853	.	+	0	gene_id "GBI_15617"; transcript_id "GBI_15617-RC"; Parent "GBI_15617-RC"; gene_name "GBI_15617"; previous_transcript_id "GBI_15617-RC";
Scaffold168	maker	CDS	2879215	2879400	.	+	0	gene_id "GBI_15617"; transcript_id "GBI_15617-RC"; Parent "GBI_15617-RC"; gene_name "GBI_15617"; previous_transcript_id "GBI_15617-RC";
Scaffold168	maker	CDS	2880300	2880515	.	+	0	gene_id "GBI_15617"; transcript_id "GBI_15617-RC"; Parent "GBI_15617-RC"; gene_name "GBI_15617"; previous_transcript_id "GBI_15617-RC";
Scaffold168	maker	CDS	2881143	2881419	.	+	0	gene_id "GBI_15617"; transcript_id "GBI_15617-RC"; Parent "GBI_15617-RC"; gene_name "GBI_15617"; previous_transcript_id "GBI_15617-RC";
Scaffold168	maker	CDS	2881539	2881664	.	+	2	gene_id "GBI_15617"; transcript_id "GBI_15617-RC"; Parent "GBI_15617-RC"; gene_name "GBI_15617"; previous_transcript_id "GBI_15617-RC";
Scaffold168	maker	CDS	2883218	2883430	.	+	2	gene_id "GBI_15617"; transcript_id "GBI_15617-RC"; Parent "GBI_15617-RC"; gene_name "GBI_15617"; previous_transcript_id "GBI_15617-RC";
Scaffold168	maker	CDS	2883558	2883752	.	+	2	gene_id "GBI_15617"; transcript_id "GBI_15617-RC"; Parent "GBI_15617-RC"; gene_name "GBI_15617"; previous_transcript_id "GBI_15617-RC";
Scaffold168	maker	CDS	2883863	2884016	.	+	2	gene_id "GBI_15617"; transcript_id "GBI_15617-RC"; Parent "GBI_15617-RC"; gene_name "GBI_15617"; previous_transcript_id "GBI_15617-RC";
Scaffold168	maker	CDS	2885868	2886042	.	+	1	gene_id "GBI_15617"; transcript_id "GBI_15617-RC"; Parent "GBI_15617-RC"; gene_name "GBI_15617"; previous_transcript_id "GBI_15617-RC";
Scaffold168	maker	CDS	2887125	2887312	.	+	0	gene_id "GBI_15617"; transcript_id "GBI_15617-RC"; Parent "GBI_15617-RC"; gene_name "GBI_15617"; previous_transcript_id "GBI_15617-RC";
Scaffold168	maker	CDS	2887759	2887929	.	+	1	gene_id "GBI_15617"; transcript_id "GBI_15617-RC"; Parent "GBI_15617-RC"; gene_name "GBI_15617"; previous_transcript_id "GBI_15617-RC";
Scaffold168	maker	CDS	2890321	2890559	.	+	1	gene_id "GBI_15617"; transcript_id "GBI_15617-RC"; Parent "GBI_15617-RC"; gene_name "GBI_15617"; previous_transcript_id "GBI_15617-RC";
Scaffold168	maker	CDS	2892757	2892908	.	+	2	gene_id "GBI_15617"; transcript_id "GBI_15617-RC"; Parent "GBI_15617-RC"; gene_name "GBI_15617"; previous_transcript_id "GBI_15617-RC";
Scaffold168	maker	CDS	2893009	2893053	.	+	0	gene_id "GBI_15617"; transcript_id "GBI_15617-RC"; Parent "GBI_15617-RC"; gene_name "GBI_15617"; previous_transcript_id "GBI_15617-RC";
Scaffold168	AGAT	five_prime_UTR	2756736	2756963	.	+	.	gene_id "GBI_15617"; transcript_id "GBI_15617-RC"; Parent "GBI_15617-RC"; gene_name "GBI_15617"; previous_transcript_id "GBI_15617-RC";
Scaffold168	AGAT	three_prime_UTR	2893054	2893729	.	+	.	gene_id "GBI_15617"; transcript_id "GBI_15617-RC"; Parent "GBI_15617-RC"; gene_name "GBI_15617"; previous_transcript_id "GBI_15617-RC";
Scaffold168	maker	CDS	2756964	2757110	.	+	0	gene_id "GBI_15617"; transcript_id "GBI_15617-RD"; Parent "GBI_15617-RD"; gene_name "GBI_15617"; previous_transcript_id "GBI_15617-RD";
Scaffold168	maker	CDS	2839231	2839535	.	+	0	gene_id "GBI_15617"; transcript_id "GBI_15617-RD"; Parent "GBI_15617-RD"; gene_name "GBI_15617"; previous_transcript_id "GBI_15617-RD";
Scaffold168	maker	CDS	2843410	2843537	.	+	1	gene_id "GBI_15617"; transcript_id "GBI_15617-RD"; Parent "GBI_15617-RD"; gene_name "GBI_15617"; previous_transcript_id "GBI_15617-RD";
Scaffold168	maker	CDS	2845552	2845712	.	+	2	gene_id "GBI_15617"; transcript_id "GBI_15617-RD"; Parent "GBI_15617-RD"; gene_name "GBI_15617"; previous_transcript_id "GBI_15617-RD";
Scaffold168	maker	CDS	2855616	2855756	.	+	0	gene_id "GBI_15617"; transcript_id "GBI_15617-RD"; Parent "GBI_15617-RD"; gene_name "GBI_15617"; previous_transcript_id "GBI_15617-RD";
Scaffold168	maker	CDS	2859140	2859383	.	+	0	gene_id "GBI_15617"; transcript_id "GBI_15617-RD"; Parent "GBI_15617-RD"; gene_name "GBI_15617"; previous_transcript_id "GBI_15617-RD";
Scaffold168	maker	CDS	2860533	2860706	.	+	2	gene_id "GBI_15617"; transcript_id "GBI_15617-RD"; Parent "GBI_15617-RD"; gene_name "GBI_15617"; previous_transcript_id "GBI_15617-RD";
Scaffold168	maker	CDS	2862034	2862215	.	+	2	gene_id "GBI_15617"; transcript_id "GBI_15617-RD"; Parent "GBI_15617-RD"; gene_name "GBI_15617"; previous_transcript_id "GBI_15617-RD";
Scaffold168	maker	CDS	2863721	2863841	.	+	0	gene_id "GBI_15617"; transcript_id "GBI_15617-RD"; Parent "GBI_15617-RD"; gene_name "GBI_15617"; previous_transcript_id "GBI_15617-RD";
Scaffold168	maker	CDS	2864158	2864312	.	+	2	gene_id "GBI_15617"; transcript_id "GBI_15617-RD"; Parent "GBI_15617-RD"; gene_name "GBI_15617"; previous_transcript_id "GBI_15617-RD";
Scaffold168	maker	CDS	2865211	2865366	.	+	0	gene_id "GBI_15617"; transcript_id "GBI_15617-RD"; Parent "GBI_15617-RD"; gene_name "GBI_15617"; previous_transcript_id "GBI_15617-RD";
Scaffold168	maker	CDS	2865914	2866363	.	+	0	gene_id "GBI_15617"; transcript_id "GBI_15617-RD"; Parent "GBI_15617-RD"; gene_name "GBI_15617"; previous_transcript_id "GBI_15617-RD";
Scaffold168	maker	CDS	2878599	2878853	.	+	0	gene_id "GBI_15617"; transcript_id "GBI_15617-RD"; Parent "GBI_15617-RD"; gene_name "GBI_15617"; previous_transcript_id "GBI_15617-RD";
Scaffold168	maker	CDS	2879215	2879400	.	+	0	gene_id "GBI_15617"; transcript_id "GBI_15617-RD"; Parent "GBI_15617-RD"; gene_name "GBI_15617"; previous_transcript_id "GBI_15617-RD";
Scaffold168	maker	CDS	2880300	2880515	.	+	0	gene_id "GBI_15617"; transcript_id "GBI_15617-RD"; Parent "GBI_15617-RD"; gene_name "GBI_15617"; previous_transcript_id "GBI_15617-RD";
Scaffold168	maker	CDS	2881143	2881419	.	+	0	gene_id "GBI_15617"; transcript_id "GBI_15617-RD"; Parent "GBI_15617-RD"; gene_name "GBI_15617"; previous_transcript_id "GBI_15617-RD";
Scaffold168	maker	CDS	2881539	2881664	.	+	2	gene_id "GBI_15617"; transcript_id "GBI_15617-RD"; Parent "GBI_15617-RD"; gene_name "GBI_15617"; previous_transcript_id "GBI_15617-RD";
Scaffold168	maker	CDS	2883218	2883430	.	+	2	gene_id "GBI_15617"; transcript_id "GBI_15617-RD"; Parent "GBI_15617-RD"; gene_name "GBI_15617"; previous_transcript_id "GBI_15617-RD";
Scaffold168	maker	CDS	2883558	2883752	.	+	2	gene_id "GBI_15617"; transcript_id "GBI_15617-RD"; Parent "GBI_15617-RD"; gene_name "GBI_15617"; previous_transcript_id "GBI_15617-RD";
Scaffold168	maker	CDS	2883863	2884016	.	+	2	gene_id "GBI_15617"; transcript_id "GBI_15617-RD"; Parent "GBI_15617-RD"; gene_name "GBI_15617"; previous_transcript_id "GBI_15617-RD";
Scaffold168	maker	CDS	2885868	2886042	.	+	1	gene_id "GBI_15617"; transcript_id "GBI_15617-RD"; Parent "GBI_15617-RD"; gene_name "GBI_15617"; previous_transcript_id "GBI_15617-RD";
Scaffold168	maker	CDS	2887125	2887312	.	+	0	gene_id "GBI_15617"; transcript_id "GBI_15617-RD"; Parent "GBI_15617-RD"; gene_name "GBI_15617"; previous_transcript_id "GBI_15617-RD";
Scaffold168	maker	CDS	2887759	2887929	.	+	1	gene_id "GBI_15617"; transcript_id "GBI_15617-RD"; Parent "GBI_15617-RD"; gene_name "GBI_15617"; previous_transcript_id "GBI_15617-RD";
Scaffold168	maker	CDS	2890321	2890559	.	+	1	gene_id "GBI_15617"; transcript_id "GBI_15617-RD"; Parent "GBI_15617-RD"; gene_name "GBI_15617"; previous_transcript_id "GBI_15617-RD";
Scaffold168	maker	CDS	2892757	2892908	.	+	2	gene_id "GBI_15617"; transcript_id "GBI_15617-RD"; Parent "GBI_15617-RD"; gene_name "GBI_15617"; previous_transcript_id "GBI_15617-RD";
Scaffold168	maker	CDS	2893009	2893053	.	+	0	gene_id "GBI_15617"; transcript_id "GBI_15617-RD"; Parent "GBI_15617-RD"; gene_name "GBI_15617"; previous_transcript_id "GBI_15617-RD";
Scaffold168	AGAT	five_prime_UTR	2756736	2756963	.	+	.	gene_id "GBI_15617"; transcript_id "GBI_15617-RD"; Parent "GBI_15617-RD"; gene_name "GBI_15617"; previous_transcript_id "GBI_15617-RD";
Scaffold168	AGAT	three_prime_UTR	2893054	2893729	.	+	.	gene_id "GBI_15617"; transcript_id "GBI_15617-RD"; Parent "GBI_15617-RD"; gene_name "GBI_15617"; previous_transcript_id "GBI_15617-RD";
Scaffold168	maker	CDS	2756964	2757110	.	+	0	gene_id "GBI_15617"; transcript_id "GBI_15617-RE"; Parent "GBI_15617-RE"; gene_name "GBI_15617"; previous_transcript_id "GBI_15617-RE";
Scaffold168	maker	CDS	2832315	2832357	.	+	0	gene_id "GBI_15617"; transcript_id "GBI_15617-RE"; Parent "GBI_15617-RE"; gene_name "GBI_15617"; previous_transcript_id "GBI_15617-RE";
Scaffold168	maker	CDS	2839231	2839488	.	+	2	gene_id "GBI_15617"; transcript_id "GBI_15617-RE"; Parent "GBI_15617-RE"; gene_name "GBI_15617"; previous_transcript_id "GBI_15617-RE";
Scaffold168	maker	CDS	2845552	2845712	.	+	2	gene_id "GBI_15617"; transcript_id "GBI_15617-RE"; Parent "GBI_15617-RE"; gene_name "GBI_15617"; previous_transcript_id "GBI_15617-RE";
Scaffold168	maker	CDS	2855616	2855756	.	+	0	gene_id "GBI_15617"; transcript_id "GBI_15617-RE"; Parent "GBI_15617-RE"; gene_name "GBI_15617"; previous_transcript_id "GBI_15617-RE";
Scaffold168	maker	CDS	2859140	2859383	.	+	0	gene_id "GBI_15617"; transcript_id "GBI_15617-RE"; Parent "GBI_15617-RE"; gene_name "GBI_15617"; previous_transcript_id "GBI_15617-RE";
Scaffold168	maker	CDS	2860533	2860706	.	+	2	gene_id "GBI_15617"; transcript_id "GBI_15617-RE"; Parent "GBI_15617-RE"; gene_name "GBI_15617"; previous_transcript_id "GBI_15617-RE";
Scaffold168	maker	CDS	2862034	2862215	.	+	2	gene_id "GBI_15617"; transcript_id "GBI_15617-RE"; Parent "GBI_15617-RE"; gene_name "GBI_15617"; previous_transcript_id "GBI_15617-RE";
Scaffold168	maker	CDS	2863721	2863841	.	+	0	gene_id "GBI_15617"; transcript_id "GBI_15617-RE"; Parent "GBI_15617-RE"; gene_name "GBI_15617"; previous_transcript_id "GBI_15617-RE";
Scaffold168	maker	CDS	2864158	2864312	.	+	2	gene_id "GBI_15617"; transcript_id "GBI_15617-RE"; Parent "GBI_15617-RE"; gene_name "GBI_15617"; previous_transcript_id "GBI_15617-RE";
Scaffold168	maker	CDS	2865211	2865366	.	+	0	gene_id "GBI_15617"; transcript_id "GBI_15617-RE"; Parent "GBI_15617-RE"; gene_name "GBI_15617"; previous_transcript_id "GBI_15617-RE";
Scaffold168	maker	CDS	2865914	2866363	.	+	0	gene_id "GBI_15617"; transcript_id "GBI_15617-RE"; Parent "GBI_15617-RE"; gene_name "GBI_15617"; previous_transcript_id "GBI_15617-RE";
Scaffold168	maker	CDS	2878629	2878853	.	+	0	gene_id "GBI_15617"; transcript_id "GBI_15617-RE"; Parent "GBI_15617-RE"; gene_name "GBI_15617"; previous_transcript_id "GBI_15617-RE";
Scaffold168	maker	CDS	2879215	2879400	.	+	0	gene_id "GBI_15617"; transcript_id "GBI_15617-RE"; Parent "GBI_15617-RE"; gene_name "GBI_15617"; previous_transcript_id "GBI_15617-RE";
Scaffold168	maker	CDS	2880300	2880515	.	+	0	gene_id "GBI_15617"; transcript_id "GBI_15617-RE"; Parent "GBI_15617-RE"; gene_name "GBI_15617"; previous_transcript_id "GBI_15617-RE";
Scaffold168	maker	CDS	2881143	2881419	.	+	0	gene_id "GBI_15617"; transcript_id "GBI_15617-RE"; Parent "GBI_15617-RE"; gene_name "GBI_15617"; previous_transcript_id "GBI_15617-RE";
Scaffold168	maker	CDS	2881539	2881664	.	+	2	gene_id "GBI_15617"; transcript_id "GBI_15617-RE"; Parent "GBI_15617-RE"; gene_name "GBI_15617"; previous_transcript_id "GBI_15617-RE";
Scaffold168	maker	CDS	2883218	2883430	.	+	2	gene_id "GBI_15617"; transcript_id "GBI_15617-RE"; Parent "GBI_15617-RE"; gene_name "GBI_15617"; previous_transcript_id "GBI_15617-RE";
Scaffold168	maker	CDS	2883558	2883752	.	+	2	gene_id "GBI_15617"; transcript_id "GBI_15617-RE"; Parent "GBI_15617-RE"; gene_name "GBI_15617"; previous_transcript_id "GBI_15617-RE";
Scaffold168	maker	CDS	2883863	2884016	.	+	2	gene_id "GBI_15617"; transcript_id "GBI_15617-RE"; Parent "GBI_15617-RE"; gene_name "GBI_15617"; previous_transcript_id "GBI_15617-RE";
Scaffold168	maker	CDS	2885868	2886042	.	+	1	gene_id "GBI_15617"; transcript_id "GBI_15617-RE"; Parent "GBI_15617-RE"; gene_name "GBI_15617"; previous_transcript_id "GBI_15617-RE";
Scaffold168	maker	CDS	2887125	2887312	.	+	0	gene_id "GBI_15617"; transcript_id "GBI_15617-RE"; Parent "GBI_15617-RE"; gene_name "GBI_15617"; previous_transcript_id "GBI_15617-RE";
Scaffold168	maker	CDS	2887759	2887929	.	+	1	gene_id "GBI_15617"; transcript_id "GBI_15617-RE"; Parent "GBI_15617-RE"; gene_name "GBI_15617"; previous_transcript_id "GBI_15617-RE";
Scaffold168	maker	CDS	2890321	2890559	.	+	1	gene_id "GBI_15617"; transcript_id "GBI_15617-RE"; Parent "GBI_15617-RE"; gene_name "GBI_15617"; previous_transcript_id "GBI_15617-RE";
Scaffold168	maker	CDS	2892757	2892908	.	+	2	gene_id "GBI_15617"; transcript_id "GBI_15617-RE"; Parent "GBI_15617-RE"; gene_name "GBI_15617"; previous_transcript_id "GBI_15617-RE";
Scaffold168	maker	CDS	2893009	2893053	.	+	0	gene_id "GBI_15617"; transcript_id "GBI_15617-RE"; Parent "GBI_15617-RE"; gene_name "GBI_15617"; previous_transcript_id "GBI_15617-RE";
Scaffold168	AGAT	five_prime_UTR	2756736	2756963	.	+	.	gene_id "GBI_15617"; transcript_id "GBI_15617-RE"; Parent "GBI_15617-RE"; gene_name "GBI_15617"; previous_transcript_id "GBI_15617-RE";
Scaffold168	AGAT	three_prime_UTR	2893054	2893729	.	+	.	gene_id "GBI_15617"; transcript_id "GBI_15617-RE"; Parent "GBI_15617-RE"; gene_name "GBI_15617"; previous_transcript_id "GBI_15617-RE";
Scaffold168	AGAT	gene	2904822	2919830	.	+	.	gene_id "GBI_15618"; gene_name "GBI_15618";
Scaffold168	StringTie	transcript	2904822	2912862	.	+	.	gene_id "GBI_15618"; transcript_id "GBI_15618.1"; gene_name "GBI_15618"; oId "STRG.21548.1"; cmp_ref "GBI_15618-RE"; class_code "n"; tss_id "TSS9329";
Scaffold168	StringTie	exon	2904822	2905831	.	+	.	gene_id "GBI_15618"; transcript_id "GBI_15618.1"; exon_number "1";
Scaffold168	StringTie	exon	2906482	2906585	.	+	.	gene_id "GBI_15618"; transcript_id "GBI_15618.1"; exon_number "2";
Scaffold168	StringTie	exon	2908534	2908829	.	+	.	gene_id "GBI_15618"; transcript_id "GBI_15618.1"; exon_number "3";
Scaffold168	StringTie	exon	2909622	2912862	.	+	.	gene_id "GBI_15618"; transcript_id "GBI_15618.1"; exon_number "4";
Scaffold168	StringTie	transcript	2904941	2919795	.	+	.	gene_id "GBI_15618"; transcript_id "GBI_15618.2"; gene_name "GBI_15618"; oId "STRG.21548.4"; cmp_ref "GBI_15618-RE"; class_code "m"; tss_id "TSS9330";
Scaffold168	StringTie	exon	2904941	2905831	.	+	.	gene_id "GBI_15618"; transcript_id "GBI_15618.2"; exon_number "1";
Scaffold168	StringTie	exon	2906482	2906585	.	+	.	gene_id "GBI_15618"; transcript_id "GBI_15618.2"; exon_number "2";
Scaffold168	StringTie	exon	2908534	2908829	.	+	.	gene_id "GBI_15618"; transcript_id "GBI_15618.2"; exon_number "3";
Scaffold168	StringTie	exon	2909622	2909710	.	+	.	gene_id "GBI_15618"; transcript_id "GBI_15618.2"; exon_number "4";
Scaffold168	StringTie	exon	2910004	2910226	.	+	.	gene_id "GBI_15618"; transcript_id "GBI_15618.2"; exon_number "5";
Scaffold168	StringTie	exon	2916801	2917008	.	+	.	gene_id "GBI_15618"; transcript_id "GBI_15618.2"; exon_number "6";
Scaffold168	StringTie	exon	2917614	2919795	.	+	.	gene_id "GBI_15618"; transcript_id "GBI_15618.2"; exon_number "7";
Scaffold168	StringTie	transcript	2904941	2919795	.	+	.	gene_id "GBI_15618"; transcript_id "GBI_15618.3"; gene_name "GBI_15618"; oId "STRG.21548.3"; cmp_ref "GBI_15618-RA"; class_code "j"; tss_id "TSS9330";
Scaffold168	StringTie	exon	2904941	2905831	.	+	.	gene_id "GBI_15618"; transcript_id "GBI_15618.3"; exon_number "1";
Scaffold168	StringTie	exon	2906482	2906585	.	+	.	gene_id "GBI_15618"; transcript_id "GBI_15618.3"; exon_number "2";
Scaffold168	StringTie	exon	2909622	2909710	.	+	.	gene_id "GBI_15618"; transcript_id "GBI_15618.3"; exon_number "3";
Scaffold168	StringTie	exon	2910004	2910226	.	+	.	gene_id "GBI_15618"; transcript_id "GBI_15618.3"; exon_number "4";
Scaffold168	StringTie	exon	2916801	2917008	.	+	.	gene_id "GBI_15618"; transcript_id "GBI_15618.3"; exon_number "5";
Scaffold168	StringTie	exon	2917614	2919795	.	+	.	gene_id "GBI_15618"; transcript_id "GBI_15618.3"; exon_number "6";
Scaffold168	AGAT	transcript	2904941	2919795	.	+	.	gene_id "GBI_15618"; transcript_id "GBI_15618-RA"; Parent "GBI_15618"; gene_name "GBI_15618";
Scaffold168	maker	exon	2904941	2905831	.	+	.	gene_id "GBI_15618"; transcript_id "GBI_15618-RA"; Parent "GBI_15618-RA"; gene_name "GBI_15618";
Scaffold168	maker	exon	2906482	2906585	.	+	.	gene_id "GBI_15618"; transcript_id "GBI_15618-RA"; Parent "GBI_15618-RA"; gene_name "GBI_15618";
Scaffold168	maker	exon	2908534	2908859	.	+	.	gene_id "GBI_15618"; transcript_id "GBI_15618-RA"; Parent "GBI_15618-RA"; gene_name "GBI_15618";
Scaffold168	maker	exon	2909622	2909710	.	+	.	gene_id "GBI_15618"; transcript_id "GBI_15618-RA"; Parent "GBI_15618-RA"; gene_name "GBI_15618";
Scaffold168	maker	exon	2910004	2910226	.	+	.	gene_id "GBI_15618"; transcript_id "GBI_15618-RA"; Parent "GBI_15618-RA"; gene_name "GBI_15618";
Scaffold168	maker	exon	2916801	2917008	.	+	.	gene_id "GBI_15618"; transcript_id "GBI_15618-RA"; Parent "GBI_15618-RA"; gene_name "GBI_15618";
Scaffold168	maker	exon	2917614	2919413	.	+	.	gene_id "GBI_15618"; transcript_id "GBI_15618-RA"; Parent "GBI_15618-RA"; gene_name "GBI_15618";
Scaffold168	maker	exon	2919458	2919795	.	+	.	gene_id "GBI_15618"; transcript_id "GBI_15618-RA"; Parent "GBI_15618-RA"; gene_name "GBI_15618";
Scaffold168	AGAT	transcript	2904941	2919795	.	+	.	gene_id "GBI_15618"; transcript_id "GBI_15618-RB"; Parent "GBI_15618"; gene_name "GBI_15618";
Scaffold168	maker	exon	2904941	2905590	.	+	.	gene_id "GBI_15618"; transcript_id "GBI_15618-RB"; Parent "GBI_15618-RB"; gene_name "GBI_15618"; previous_transcript_id "GBI_15618-RB";
Scaffold168	maker	exon	2905687	2905831	.	+	.	gene_id "GBI_15618"; transcript_id "GBI_15618-RB"; Parent "GBI_15618-RB"; gene_name "GBI_15618"; previous_transcript_id "GBI_15618-RB";
Scaffold168	maker	exon	2906482	2906585	.	+	.	gene_id "GBI_15618"; transcript_id "GBI_15618-RB"; Parent "GBI_15618-RB"; gene_name "GBI_15618"; previous_transcript_id "GBI_15618-RB";
Scaffold168	maker	exon	2908534	2908829	.	+	.	gene_id "GBI_15618"; transcript_id "GBI_15618-RB"; Parent "GBI_15618-RB"; gene_name "GBI_15618"; previous_transcript_id "GBI_15618-RB";
Scaffold168	maker	exon	2909622	2909710	.	+	.	gene_id "GBI_15618"; transcript_id "GBI_15618-RB"; Parent "GBI_15618-RB"; gene_name "GBI_15618"; previous_transcript_id "GBI_15618-RB";
Scaffold168	maker	exon	2910004	2910226	.	+	.	gene_id "GBI_15618"; transcript_id "GBI_15618-RB"; Parent "GBI_15618-RB"; gene_name "GBI_15618"; previous_transcript_id "GBI_15618-RB";
Scaffold168	maker	exon	2916801	2917008	.	+	.	gene_id "GBI_15618"; transcript_id "GBI_15618-RB"; Parent "GBI_15618-RB"; gene_name "GBI_15618"; previous_transcript_id "GBI_15618-RB";
Scaffold168	maker	exon	2917614	2919413	.	+	.	gene_id "GBI_15618"; transcript_id "GBI_15618-RB"; Parent "GBI_15618-RB"; gene_name "GBI_15618"; previous_transcript_id "GBI_15618-RB";
Scaffold168	maker	exon	2919458	2919795	.	+	.	gene_id "GBI_15618"; transcript_id "GBI_15618-RB"; Parent "GBI_15618-RB"; gene_name "GBI_15618"; previous_transcript_id "GBI_15618-RB";
Scaffold168	AGAT	transcript	2904941	2919830	.	+	.	gene_id "GBI_15618"; transcript_id "GBI_15618-RC"; Parent "GBI_15618"; gene_name "GBI_15618";
Scaffold168	maker	exon	2904941	2905590	.	+	.	gene_id "GBI_15618"; transcript_id "GBI_15618-RC"; Parent "GBI_15618-RC"; gene_name "GBI_15618"; previous_transcript_id "GBI_15618-RC";
Scaffold168	maker	exon	2905687	2905831	.	+	.	gene_id "GBI_15618"; transcript_id "GBI_15618-RC"; Parent "GBI_15618-RC"; gene_name "GBI_15618"; previous_transcript_id "GBI_15618-RC";
Scaffold168	maker	exon	2906482	2906585	.	+	.	gene_id "GBI_15618"; transcript_id "GBI_15618-RC"; Parent "GBI_15618-RC"; gene_name "GBI_15618"; previous_transcript_id "GBI_15618-RC";
Scaffold168	maker	exon	2908534	2908859	.	+	.	gene_id "GBI_15618"; transcript_id "GBI_15618-RC"; Parent "GBI_15618-RC"; gene_name "GBI_15618"; previous_transcript_id "GBI_15618-RC";
Scaffold168	maker	exon	2909622	2909710	.	+	.	gene_id "GBI_15618"; transcript_id "GBI_15618-RC"; Parent "GBI_15618-RC"; gene_name "GBI_15618"; previous_transcript_id "GBI_15618-RC";
Scaffold168	maker	exon	2910004	2910226	.	+	.	gene_id "GBI_15618"; transcript_id "GBI_15618-RC"; Parent "GBI_15618-RC"; gene_name "GBI_15618"; previous_transcript_id "GBI_15618-RC";
Scaffold168	maker	exon	2916801	2917008	.	+	.	gene_id "GBI_15618"; transcript_id "GBI_15618-RC"; Parent "GBI_15618-RC"; gene_name "GBI_15618"; previous_transcript_id "GBI_15618-RC";
Scaffold168	maker	exon	2917614	2919379	.	+	.	gene_id "GBI_15618"; transcript_id "GBI_15618-RC"; Parent "GBI_15618-RC"; gene_name "GBI_15618"; previous_transcript_id "GBI_15618-RC";
Scaffold168	maker	exon	2919426	2919830	.	+	.	gene_id "GBI_15618"; transcript_id "GBI_15618-RC"; Parent "GBI_15618-RC"; gene_name "GBI_15618"; previous_transcript_id "GBI_15618-RC";
Scaffold168	AGAT	transcript	2904941	2919830	.	+	.	gene_id "GBI_15618"; transcript_id "GBI_15618-RD"; Parent "GBI_15618"; gene_name "GBI_15618";
Scaffold168	maker	exon	2904941	2905590	.	+	.	gene_id "GBI_15618"; transcript_id "GBI_15618-RD"; Parent "GBI_15618-RD"; gene_name "GBI_15618"; previous_transcript_id "GBI_15618-RD";
Scaffold168	maker	exon	2905687	2905831	.	+	.	gene_id "GBI_15618"; transcript_id "GBI_15618-RD"; Parent "GBI_15618-RD"; gene_name "GBI_15618"; previous_transcript_id "GBI_15618-RD";
Scaffold168	maker	exon	2906482	2906585	.	+	.	gene_id "GBI_15618"; transcript_id "GBI_15618-RD"; Parent "GBI_15618-RD"; gene_name "GBI_15618"; previous_transcript_id "GBI_15618-RD";
Scaffold168	maker	exon	2908534	2908637	.	+	.	gene_id "GBI_15618"; transcript_id "GBI_15618-RD"; Parent "GBI_15618-RD"; gene_name "GBI_15618"; previous_transcript_id "GBI_15618-RD";
Scaffold168	maker	exon	2909622	2909710	.	+	.	gene_id "GBI_15618"; transcript_id "GBI_15618-RD"; Parent "GBI_15618-RD"; gene_name "GBI_15618"; previous_transcript_id "GBI_15618-RD";
Scaffold168	maker	exon	2910004	2910226	.	+	.	gene_id "GBI_15618"; transcript_id "GBI_15618-RD"; Parent "GBI_15618-RD"; gene_name "GBI_15618"; previous_transcript_id "GBI_15618-RD";
Scaffold168	maker	exon	2916801	2917008	.	+	.	gene_id "GBI_15618"; transcript_id "GBI_15618-RD"; Parent "GBI_15618-RD"; gene_name "GBI_15618"; previous_transcript_id "GBI_15618-RD";
Scaffold168	maker	exon	2917614	2919379	.	+	.	gene_id "GBI_15618"; transcript_id "GBI_15618-RD"; Parent "GBI_15618-RD"; gene_name "GBI_15618"; previous_transcript_id "GBI_15618-RD";
Scaffold168	maker	exon	2919426	2919830	.	+	.	gene_id "GBI_15618"; transcript_id "GBI_15618-RD"; Parent "GBI_15618-RD"; gene_name "GBI_15618"; previous_transcript_id "GBI_15618-RD";
Scaffold168	AGAT	transcript	2904941	2919830	.	+	.	gene_id "GBI_15618"; transcript_id "GBI_15618-RE"; Parent "GBI_15618"; gene_name "GBI_15618";
Scaffold168	maker	exon	2904941	2905831	.	+	.	gene_id "GBI_15618"; transcript_id "GBI_15618-RE"; Parent "GBI_15618-RE"; gene_name "GBI_15618"; previous_transcript_id "GBI_15618-RE";
Scaffold168	maker	exon	2906482	2906585	.	+	.	gene_id "GBI_15618"; transcript_id "GBI_15618-RE"; Parent "GBI_15618-RE"; gene_name "GBI_15618"; previous_transcript_id "GBI_15618-RE";
Scaffold168	maker	exon	2908534	2908829	.	+	.	gene_id "GBI_15618"; transcript_id "GBI_15618-RE"; Parent "GBI_15618-RE"; gene_name "GBI_15618"; previous_transcript_id "GBI_15618-RE";
Scaffold168	maker	exon	2909622	2909710	.	+	.	gene_id "GBI_15618"; transcript_id "GBI_15618-RE"; Parent "GBI_15618-RE"; gene_name "GBI_15618"; previous_transcript_id "GBI_15618-RE";
Scaffold168	maker	exon	2910004	2910226	.	+	.	gene_id "GBI_15618"; transcript_id "GBI_15618-RE"; Parent "GBI_15618-RE"; gene_name "GBI_15618"; previous_transcript_id "GBI_15618-RE";
Scaffold168	maker	exon	2916801	2917008	.	+	.	gene_id "GBI_15618"; transcript_id "GBI_15618-RE"; Parent "GBI_15618-RE"; gene_name "GBI_15618"; previous_transcript_id "GBI_15618-RE";
Scaffold168	maker	exon	2917614	2919379	.	+	.	gene_id "GBI_15618"; transcript_id "GBI_15618-RE"; Parent "GBI_15618-RE"; gene_name "GBI_15618"; previous_transcript_id "GBI_15618-RE";
Scaffold168	maker	exon	2919426	2919830	.	+	.	gene_id "GBI_15618"; transcript_id "GBI_15618-RE"; Parent "GBI_15618-RE"; gene_name "GBI_15618"; previous_transcript_id "GBI_15618-RE";
Scaffold168	AGAT	transcript	2904941	2919830	.	+	.	gene_id "GBI_15618"; transcript_id "GBI_15618-RF"; Parent "GBI_15618"; gene_name "GBI_15618";
Scaffold168	maker	exon	2904941	2905831	.	+	.	gene_id "GBI_15618"; transcript_id "GBI_15618-RF"; Parent "GBI_15618-RF"; gene_name "GBI_15618"; previous_transcript_id "GBI_15618-RF";
Scaffold168	maker	exon	2906482	2906585	.	+	.	gene_id "GBI_15618"; transcript_id "GBI_15618-RF"; Parent "GBI_15618-RF"; gene_name "GBI_15618"; previous_transcript_id "GBI_15618-RF";
Scaffold168	maker	exon	2908534	2908637	.	+	.	gene_id "GBI_15618"; transcript_id "GBI_15618-RF"; Parent "GBI_15618-RF"; gene_name "GBI_15618"; previous_transcript_id "GBI_15618-RF";
Scaffold168	maker	exon	2909622	2909710	.	+	.	gene_id "GBI_15618"; transcript_id "GBI_15618-RF"; Parent "GBI_15618-RF"; gene_name "GBI_15618"; previous_transcript_id "GBI_15618-RF";
Scaffold168	maker	exon	2910004	2910226	.	+	.	gene_id "GBI_15618"; transcript_id "GBI_15618-RF"; Parent "GBI_15618-RF"; gene_name "GBI_15618"; previous_transcript_id "GBI_15618-RF";
Scaffold168	maker	exon	2916801	2917008	.	+	.	gene_id "GBI_15618"; transcript_id "GBI_15618-RF"; Parent "GBI_15618-RF"; gene_name "GBI_15618"; previous_transcript_id "GBI_15618-RF";
Scaffold168	maker	exon	2917614	2919379	.	+	.	gene_id "GBI_15618"; transcript_id "GBI_15618-RF"; Parent "GBI_15618-RF"; gene_name "GBI_15618"; previous_transcript_id "GBI_15618-RF";
Scaffold168	maker	exon	2919426	2919830	.	+	.	gene_id "GBI_15618"; transcript_id "GBI_15618-RF"; Parent "GBI_15618-RF"; gene_name "GBI_15618"; previous_transcript_id "GBI_15618-RF";
Scaffold168	AGAT	transcript	2904941	2919830	.	+	.	gene_id "GBI_15618"; transcript_id "GBI_15618-RG"; Parent "GBI_15618"; gene_name "GBI_15618";
Scaffold168	maker	exon	2904941	2905590	.	+	.	gene_id "GBI_15618"; transcript_id "GBI_15618-RG"; Parent "GBI_15618-RG"; gene_name "GBI_15618"; previous_transcript_id "GBI_15618-RG";
Scaffold168	maker	exon	2905687	2905831	.	+	.	gene_id "GBI_15618"; transcript_id "GBI_15618-RG"; Parent "GBI_15618-RG"; gene_name "GBI_15618"; previous_transcript_id "GBI_15618-RG";
Scaffold168	maker	exon	2906482	2906585	.	+	.	gene_id "GBI_15618"; transcript_id "GBI_15618-RG"; Parent "GBI_15618-RG"; gene_name "GBI_15618"; previous_transcript_id "GBI_15618-RG";
Scaffold168	maker	exon	2908534	2908829	.	+	.	gene_id "GBI_15618"; transcript_id "GBI_15618-RG"; Parent "GBI_15618-RG"; gene_name "GBI_15618"; previous_transcript_id "GBI_15618-RG";
Scaffold168	maker	exon	2909622	2909710	.	+	.	gene_id "GBI_15618"; transcript_id "GBI_15618-RG"; Parent "GBI_15618-RG"; gene_name "GBI_15618"; previous_transcript_id "GBI_15618-RG";
Scaffold168	maker	exon	2910004	2910226	.	+	.	gene_id "GBI_15618"; transcript_id "GBI_15618-RG"; Parent "GBI_15618-RG"; gene_name "GBI_15618"; previous_transcript_id "GBI_15618-RG";
Scaffold168	maker	exon	2916801	2917008	.	+	.	gene_id "GBI_15618"; transcript_id "GBI_15618-RG"; Parent "GBI_15618-RG"; gene_name "GBI_15618"; previous_transcript_id "GBI_15618-RG";
Scaffold168	maker	exon	2917614	2919379	.	+	.	gene_id "GBI_15618"; transcript_id "GBI_15618-RG"; Parent "GBI_15618-RG"; gene_name "GBI_15618"; previous_transcript_id "GBI_15618-RG";
Scaffold168	maker	exon	2919426	2919830	.	+	.	gene_id "GBI_15618"; transcript_id "GBI_15618-RG"; Parent "GBI_15618-RG"; gene_name "GBI_15618"; previous_transcript_id "GBI_15618-RG";
Scaffold168	AGAT	transcript	2904941	2919830	.	+	.	gene_id "GBI_15618"; transcript_id "GBI_15618-RH"; Parent "GBI_15618"; gene_name "GBI_15618";
Scaffold168	maker	exon	2904941	2905831	.	+	.	gene_id "GBI_15618"; transcript_id "GBI_15618-RH"; Parent "GBI_15618-RH"; gene_name "GBI_15618"; previous_transcript_id "GBI_15618-RH";
Scaffold168	maker	exon	2906482	2906585	.	+	.	gene_id "GBI_15618"; transcript_id "GBI_15618-RH"; Parent "GBI_15618-RH"; gene_name "GBI_15618"; previous_transcript_id "GBI_15618-RH";
Scaffold168	maker	exon	2908534	2908859	.	+	.	gene_id "GBI_15618"; transcript_id "GBI_15618-RH"; Parent "GBI_15618-RH"; gene_name "GBI_15618"; previous_transcript_id "GBI_15618-RH";
Scaffold168	maker	exon	2909622	2909710	.	+	.	gene_id "GBI_15618"; transcript_id "GBI_15618-RH"; Parent "GBI_15618-RH"; gene_name "GBI_15618"; previous_transcript_id "GBI_15618-RH";
Scaffold168	maker	exon	2910004	2910226	.	+	.	gene_id "GBI_15618"; transcript_id "GBI_15618-RH"; Parent "GBI_15618-RH"; gene_name "GBI_15618"; previous_transcript_id "GBI_15618-RH";
Scaffold168	maker	exon	2916801	2917008	.	+	.	gene_id "GBI_15618"; transcript_id "GBI_15618-RH"; Parent "GBI_15618-RH"; gene_name "GBI_15618"; previous_transcript_id "GBI_15618-RH";
Scaffold168	maker	exon	2917614	2919379	.	+	.	gene_id "GBI_15618"; transcript_id "GBI_15618-RH"; Parent "GBI_15618-RH"; gene_name "GBI_15618"; previous_transcript_id "GBI_15618-RH";
Scaffold168	maker	exon	2919426	2919830	.	+	.	gene_id "GBI_15618"; transcript_id "GBI_15618-RH"; Parent "GBI_15618-RH"; gene_name "GBI_15618"; previous_transcript_id "GBI_15618-RH";
Scaffold168	StringTie	transcript	2907067	2919795	.	+	.	gene_id "GBI_15618"; transcript_id "GBI_15618.12"; gene_name "GBI_15618"; oId "STRG.21548.5"; cmp_ref "GBI_15618-RA"; class_code "n"; tss_id "TSS9331";
Scaffold168	StringTie	exon	2907067	2909710	.	+	.	gene_id "GBI_15618"; transcript_id "GBI_15618.12"; exon_number "1";
Scaffold168	StringTie	exon	2910004	2910226	.	+	.	gene_id "GBI_15618"; transcript_id "GBI_15618.12"; exon_number "2";
Scaffold168	StringTie	exon	2916801	2917008	.	+	.	gene_id "GBI_15618"; transcript_id "GBI_15618.12"; exon_number "3";
Scaffold168	StringTie	exon	2917614	2919795	.	+	.	gene_id "GBI_15618"; transcript_id "GBI_15618.12"; exon_number "4";
Scaffold168	StringTie	transcript	2907067	2919795	.	+	.	gene_id "GBI_15618"; transcript_id "GBI_15618.13"; gene_name "GBI_15618"; oId "STRG.21548.6"; cmp_ref "GBI_15618-RB"; class_code "n"; tss_id "TSS9331";
Scaffold168	StringTie	exon	2907067	2908829	.	+	.	gene_id "GBI_15618"; transcript_id "GBI_15618.13"; exon_number "1";
Scaffold168	StringTie	exon	2909622	2909710	.	+	.	gene_id "GBI_15618"; transcript_id "GBI_15618.13"; exon_number "2";
Scaffold168	StringTie	exon	2910004	2910226	.	+	.	gene_id "GBI_15618"; transcript_id "GBI_15618.13"; exon_number "3";
Scaffold168	StringTie	exon	2916801	2917008	.	+	.	gene_id "GBI_15618"; transcript_id "GBI_15618.13"; exon_number "4";
Scaffold168	StringTie	exon	2917614	2919795	.	+	.	gene_id "GBI_15618"; transcript_id "GBI_15618.13"; exon_number "5";
Scaffold168	StringTie	transcript	2915100	2919795	.	+	.	gene_id "GBI_15618"; transcript_id "GBI_15618.14"; gene_name "GBI_15618"; oId "STRG.21548.7"; cmp_ref "GBI_15618-RA"; class_code "j"; tss_id "TSS9332";
Scaffold168	StringTie	exon	2915100	2917008	.	+	.	gene_id "GBI_15618"; transcript_id "GBI_15618.14"; exon_number "1";
Scaffold168	StringTie	exon	2917614	2919413	.	+	.	gene_id "GBI_15618"; transcript_id "GBI_15618.14"; exon_number "2";
Scaffold168	StringTie	exon	2919458	2919795	.	+	.	gene_id "GBI_15618"; transcript_id "GBI_15618.14"; exon_number "3";
Scaffold168	maker	CDS	2906571	2906585	.	+	0	gene_id "GBI_15618"; transcript_id "GBI_15618-RA"; Parent "GBI_15618-RA"; gene_name "GBI_15618";
Scaffold168	maker	CDS	2908534	2908859	.	+	0	gene_id "GBI_15618"; transcript_id "GBI_15618-RA"; Parent "GBI_15618-RA"; gene_name "GBI_15618";
Scaffold168	maker	CDS	2909622	2909710	.	+	1	gene_id "GBI_15618"; transcript_id "GBI_15618-RA"; Parent "GBI_15618-RA"; gene_name "GBI_15618";
Scaffold168	maker	CDS	2910004	2910226	.	+	2	gene_id "GBI_15618"; transcript_id "GBI_15618-RA"; Parent "GBI_15618-RA"; gene_name "GBI_15618";
Scaffold168	maker	CDS	2916801	2916993	.	+	1	gene_id "GBI_15618"; transcript_id "GBI_15618-RA"; Parent "GBI_15618-RA"; gene_name "GBI_15618";
Scaffold168	AGAT	five_prime_UTR	2904941	2905831	.	+	.	gene_id "GBI_15618"; transcript_id "GBI_15618-RA"; Parent "GBI_15618-RA"; gene_name "GBI_15618";
Scaffold168	AGAT	five_prime_UTR	2906482	2906570	.	+	.	gene_id "GBI_15618"; transcript_id "GBI_15618-RA"; Parent "GBI_15618-RA"; gene_name "GBI_15618";
Scaffold168	AGAT	three_prime_UTR	2916994	2917008	.	+	.	gene_id "GBI_15618"; transcript_id "GBI_15618-RA"; Parent "GBI_15618-RA"; gene_name "GBI_15618";
Scaffold168	AGAT	three_prime_UTR	2917614	2919413	.	+	.	gene_id "GBI_15618"; transcript_id "GBI_15618-RA"; Parent "GBI_15618-RA"; gene_name "GBI_15618";
Scaffold168	AGAT	three_prime_UTR	2919458	2919795	.	+	.	gene_id "GBI_15618"; transcript_id "GBI_15618-RA"; Parent "GBI_15618-RA"; gene_name "GBI_15618";
Scaffold168	maker	CDS	2906571	2906585	.	+	0	gene_id "GBI_15618"; transcript_id "GBI_15618-RB"; Parent "GBI_15618-RB"; gene_name "GBI_15618"; previous_transcript_id "GBI_15618-RB";
Scaffold168	maker	CDS	2908534	2908829	.	+	0	gene_id "GBI_15618"; transcript_id "GBI_15618-RB"; Parent "GBI_15618-RB"; gene_name "GBI_15618"; previous_transcript_id "GBI_15618-RB";
Scaffold168	maker	CDS	2909622	2909710	.	+	1	gene_id "GBI_15618"; transcript_id "GBI_15618-RB"; Parent "GBI_15618-RB"; gene_name "GBI_15618"; previous_transcript_id "GBI_15618-RB";
Scaffold168	maker	CDS	2910004	2910226	.	+	2	gene_id "GBI_15618"; transcript_id "GBI_15618-RB"; Parent "GBI_15618-RB"; gene_name "GBI_15618"; previous_transcript_id "GBI_15618-RB";
Scaffold168	maker	CDS	2916801	2916993	.	+	1	gene_id "GBI_15618"; transcript_id "GBI_15618-RB"; Parent "GBI_15618-RB"; gene_name "GBI_15618"; previous_transcript_id "GBI_15618-RB";
Scaffold168	AGAT	five_prime_UTR	2904941	2905590	.	+	.	gene_id "GBI_15618"; transcript_id "GBI_15618-RB"; Parent "GBI_15618-RB"; gene_name "GBI_15618"; previous_transcript_id "GBI_15618-RB";
Scaffold168	AGAT	five_prime_UTR	2905687	2905831	.	+	.	gene_id "GBI_15618"; transcript_id "GBI_15618-RB"; Parent "GBI_15618-RB"; gene_name "GBI_15618"; previous_transcript_id "GBI_15618-RB";
Scaffold168	AGAT	five_prime_UTR	2906482	2906570	.	+	.	gene_id "GBI_15618"; transcript_id "GBI_15618-RB"; Parent "GBI_15618-RB"; gene_name "GBI_15618"; previous_transcript_id "GBI_15618-RB";
Scaffold168	AGAT	three_prime_UTR	2916994	2917008	.	+	.	gene_id "GBI_15618"; transcript_id "GBI_15618-RB"; Parent "GBI_15618-RB"; gene_name "GBI_15618"; previous_transcript_id "GBI_15618-RB";
Scaffold168	AGAT	three_prime_UTR	2917614	2919413	.	+	.	gene_id "GBI_15618"; transcript_id "GBI_15618-RB"; Parent "GBI_15618-RB"; gene_name "GBI_15618"; previous_transcript_id "GBI_15618-RB";
Scaffold168	AGAT	three_prime_UTR	2919458	2919795	.	+	.	gene_id "GBI_15618"; transcript_id "GBI_15618-RB"; Parent "GBI_15618-RB"; gene_name "GBI_15618"; previous_transcript_id "GBI_15618-RB";
Scaffold168	maker	CDS	2906571	2906585	.	+	0	gene_id "GBI_15618"; transcript_id "GBI_15618-RC"; Parent "GBI_15618-RC"; gene_name "GBI_15618"; previous_transcript_id "GBI_15618-RC";
Scaffold168	maker	CDS	2908534	2908859	.	+	0	gene_id "GBI_15618"; transcript_id "GBI_15618-RC"; Parent "GBI_15618-RC"; gene_name "GBI_15618"; previous_transcript_id "GBI_15618-RC";
Scaffold168	maker	CDS	2909622	2909710	.	+	1	gene_id "GBI_15618"; transcript_id "GBI_15618-RC"; Parent "GBI_15618-RC"; gene_name "GBI_15618"; previous_transcript_id "GBI_15618-RC";
Scaffold168	maker	CDS	2910004	2910226	.	+	2	gene_id "GBI_15618"; transcript_id "GBI_15618-RC"; Parent "GBI_15618-RC"; gene_name "GBI_15618"; previous_transcript_id "GBI_15618-RC";
Scaffold168	maker	CDS	2916801	2916993	.	+	1	gene_id "GBI_15618"; transcript_id "GBI_15618-RC"; Parent "GBI_15618-RC"; gene_name "GBI_15618"; previous_transcript_id "GBI_15618-RC";
Scaffold168	AGAT	five_prime_UTR	2904941	2905590	.	+	.	gene_id "GBI_15618"; transcript_id "GBI_15618-RC"; Parent "GBI_15618-RC"; gene_name "GBI_15618"; previous_transcript_id "GBI_15618-RC";
Scaffold168	AGAT	five_prime_UTR	2905687	2905831	.	+	.	gene_id "GBI_15618"; transcript_id "GBI_15618-RC"; Parent "GBI_15618-RC"; gene_name "GBI_15618"; previous_transcript_id "GBI_15618-RC";
Scaffold168	AGAT	five_prime_UTR	2906482	2906570	.	+	.	gene_id "GBI_15618"; transcript_id "GBI_15618-RC"; Parent "GBI_15618-RC"; gene_name "GBI_15618"; previous_transcript_id "GBI_15618-RC";
Scaffold168	AGAT	three_prime_UTR	2916994	2917008	.	+	.	gene_id "GBI_15618"; transcript_id "GBI_15618-RC"; Parent "GBI_15618-RC"; gene_name "GBI_15618"; previous_transcript_id "GBI_15618-RC";
Scaffold168	AGAT	three_prime_UTR	2917614	2919379	.	+	.	gene_id "GBI_15618"; transcript_id "GBI_15618-RC"; Parent "GBI_15618-RC"; gene_name "GBI_15618"; previous_transcript_id "GBI_15618-RC";
Scaffold168	AGAT	three_prime_UTR	2919426	2919830	.	+	.	gene_id "GBI_15618"; transcript_id "GBI_15618-RC"; Parent "GBI_15618-RC"; gene_name "GBI_15618"; previous_transcript_id "GBI_15618-RC";
Scaffold168	maker	CDS	2906571	2906585	.	+	0	gene_id "GBI_15618"; transcript_id "GBI_15618-RD"; Parent "GBI_15618-RD"; gene_name "GBI_15618"; previous_transcript_id "GBI_15618-RD";
Scaffold168	maker	CDS	2908534	2908637	.	+	0	gene_id "GBI_15618"; transcript_id "GBI_15618-RD"; Parent "GBI_15618-RD"; gene_name "GBI_15618"; previous_transcript_id "GBI_15618-RD";
Scaffold168	maker	CDS	2909622	2909710	.	+	1	gene_id "GBI_15618"; transcript_id "GBI_15618-RD"; Parent "GBI_15618-RD"; gene_name "GBI_15618"; previous_transcript_id "GBI_15618-RD";
Scaffold168	maker	CDS	2910004	2910226	.	+	2	gene_id "GBI_15618"; transcript_id "GBI_15618-RD"; Parent "GBI_15618-RD"; gene_name "GBI_15618"; previous_transcript_id "GBI_15618-RD";
Scaffold168	maker	CDS	2916801	2916993	.	+	1	gene_id "GBI_15618"; transcript_id "GBI_15618-RD"; Parent "GBI_15618-RD"; gene_name "GBI_15618"; previous_transcript_id "GBI_15618-RD";
Scaffold168	AGAT	five_prime_UTR	2904941	2905590	.	+	.	gene_id "GBI_15618"; transcript_id "GBI_15618-RD"; Parent "GBI_15618-RD"; gene_name "GBI_15618"; previous_transcript_id "GBI_15618-RD";
Scaffold168	AGAT	five_prime_UTR	2905687	2905831	.	+	.	gene_id "GBI_15618"; transcript_id "GBI_15618-RD"; Parent "GBI_15618-RD"; gene_name "GBI_15618"; previous_transcript_id "GBI_15618-RD";
Scaffold168	AGAT	five_prime_UTR	2906482	2906570	.	+	.	gene_id "GBI_15618"; transcript_id "GBI_15618-RD"; Parent "GBI_15618-RD"; gene_name "GBI_15618"; previous_transcript_id "GBI_15618-RD";
Scaffold168	AGAT	three_prime_UTR	2916994	2917008	.	+	.	gene_id "GBI_15618"; transcript_id "GBI_15618-RD"; Parent "GBI_15618-RD"; gene_name "GBI_15618"; previous_transcript_id "GBI_15618-RD";
Scaffold168	AGAT	three_prime_UTR	2917614	2919379	.	+	.	gene_id "GBI_15618"; transcript_id "GBI_15618-RD"; Parent "GBI_15618-RD"; gene_name "GBI_15618"; previous_transcript_id "GBI_15618-RD";
Scaffold168	AGAT	three_prime_UTR	2919426	2919830	.	+	.	gene_id "GBI_15618"; transcript_id "GBI_15618-RD"; Parent "GBI_15618-RD"; gene_name "GBI_15618"; previous_transcript_id "GBI_15618-RD";
Scaffold168	maker	CDS	2906571	2906585	.	+	0	gene_id "GBI_15618"; transcript_id "GBI_15618-RE"; Parent "GBI_15618-RE"; gene_name "GBI_15618"; previous_transcript_id "GBI_15618-RE";
Scaffold168	maker	CDS	2908534	2908829	.	+	0	gene_id "GBI_15618"; transcript_id "GBI_15618-RE"; Parent "GBI_15618-RE"; gene_name "GBI_15618"; previous_transcript_id "GBI_15618-RE";
Scaffold168	maker	CDS	2909622	2909710	.	+	1	gene_id "GBI_15618"; transcript_id "GBI_15618-RE"; Parent "GBI_15618-RE"; gene_name "GBI_15618"; previous_transcript_id "GBI_15618-RE";
Scaffold168	maker	CDS	2910004	2910226	.	+	2	gene_id "GBI_15618"; transcript_id "GBI_15618-RE"; Parent "GBI_15618-RE"; gene_name "GBI_15618"; previous_transcript_id "GBI_15618-RE";
Scaffold168	maker	CDS	2916801	2916993	.	+	1	gene_id "GBI_15618"; transcript_id "GBI_15618-RE"; Parent "GBI_15618-RE"; gene_name "GBI_15618"; previous_transcript_id "GBI_15618-RE";
Scaffold168	AGAT	five_prime_UTR	2904941	2905831	.	+	.	gene_id "GBI_15618"; transcript_id "GBI_15618-RE"; Parent "GBI_15618-RE"; gene_name "GBI_15618"; previous_transcript_id "GBI_15618-RE";
Scaffold168	AGAT	five_prime_UTR	2906482	2906570	.	+	.	gene_id "GBI_15618"; transcript_id "GBI_15618-RE"; Parent "GBI_15618-RE"; gene_name "GBI_15618"; previous_transcript_id "GBI_15618-RE";
Scaffold168	AGAT	three_prime_UTR	2916994	2917008	.	+	.	gene_id "GBI_15618"; transcript_id "GBI_15618-RE"; Parent "GBI_15618-RE"; gene_name "GBI_15618"; previous_transcript_id "GBI_15618-RE";
Scaffold168	AGAT	three_prime_UTR	2917614	2919379	.	+	.	gene_id "GBI_15618"; transcript_id "GBI_15618-RE"; Parent "GBI_15618-RE"; gene_name "GBI_15618"; previous_transcript_id "GBI_15618-RE";
Scaffold168	AGAT	three_prime_UTR	2919426	2919830	.	+	.	gene_id "GBI_15618"; transcript_id "GBI_15618-RE"; Parent "GBI_15618-RE"; gene_name "GBI_15618"; previous_transcript_id "GBI_15618-RE";
Scaffold168	maker	CDS	2906571	2906585	.	+	0	gene_id "GBI_15618"; transcript_id "GBI_15618-RF"; Parent "GBI_15618-RF"; gene_name "GBI_15618"; previous_transcript_id "GBI_15618-RF";
Scaffold168	maker	CDS	2908534	2908637	.	+	0	gene_id "GBI_15618"; transcript_id "GBI_15618-RF"; Parent "GBI_15618-RF"; gene_name "GBI_15618"; previous_transcript_id "GBI_15618-RF";
Scaffold168	maker	CDS	2909622	2909710	.	+	1	gene_id "GBI_15618"; transcript_id "GBI_15618-RF"; Parent "GBI_15618-RF"; gene_name "GBI_15618"; previous_transcript_id "GBI_15618-RF";
Scaffold168	maker	CDS	2910004	2910226	.	+	2	gene_id "GBI_15618"; transcript_id "GBI_15618-RF"; Parent "GBI_15618-RF"; gene_name "GBI_15618"; previous_transcript_id "GBI_15618-RF";
Scaffold168	maker	CDS	2916801	2916993	.	+	1	gene_id "GBI_15618"; transcript_id "GBI_15618-RF"; Parent "GBI_15618-RF"; gene_name "GBI_15618"; previous_transcript_id "GBI_15618-RF";
Scaffold168	AGAT	five_prime_UTR	2904941	2905831	.	+	.	gene_id "GBI_15618"; transcript_id "GBI_15618-RF"; Parent "GBI_15618-RF"; gene_name "GBI_15618"; previous_transcript_id "GBI_15618-RF";
Scaffold168	AGAT	five_prime_UTR	2906482	2906570	.	+	.	gene_id "GBI_15618"; transcript_id "GBI_15618-RF"; Parent "GBI_15618-RF"; gene_name "GBI_15618"; previous_transcript_id "GBI_15618-RF";
Scaffold168	AGAT	three_prime_UTR	2916994	2917008	.	+	.	gene_id "GBI_15618"; transcript_id "GBI_15618-RF"; Parent "GBI_15618-RF"; gene_name "GBI_15618"; previous_transcript_id "GBI_15618-RF";
Scaffold168	AGAT	three_prime_UTR	2917614	2919379	.	+	.	gene_id "GBI_15618"; transcript_id "GBI_15618-RF"; Parent "GBI_15618-RF"; gene_name "GBI_15618"; previous_transcript_id "GBI_15618-RF";
Scaffold168	AGAT	three_prime_UTR	2919426	2919830	.	+	.	gene_id "GBI_15618"; transcript_id "GBI_15618-RF"; Parent "GBI_15618-RF"; gene_name "GBI_15618"; previous_transcript_id "GBI_15618-RF";
Scaffold168	maker	CDS	2906571	2906585	.	+	0	gene_id "GBI_15618"; transcript_id "GBI_15618-RG"; Parent "GBI_15618-RG"; gene_name "GBI_15618"; previous_transcript_id "GBI_15618-RG";
Scaffold168	maker	CDS	2908534	2908829	.	+	0	gene_id "GBI_15618"; transcript_id "GBI_15618-RG"; Parent "GBI_15618-RG"; gene_name "GBI_15618"; previous_transcript_id "GBI_15618-RG";
Scaffold168	maker	CDS	2909622	2909710	.	+	1	gene_id "GBI_15618"; transcript_id "GBI_15618-RG"; Parent "GBI_15618-RG"; gene_name "GBI_15618"; previous_transcript_id "GBI_15618-RG";
Scaffold168	maker	CDS	2910004	2910226	.	+	2	gene_id "GBI_15618"; transcript_id "GBI_15618-RG"; Parent "GBI_15618-RG"; gene_name "GBI_15618"; previous_transcript_id "GBI_15618-RG";
Scaffold168	maker	CDS	2916801	2916993	.	+	1	gene_id "GBI_15618"; transcript_id "GBI_15618-RG"; Parent "GBI_15618-RG"; gene_name "GBI_15618"; previous_transcript_id "GBI_15618-RG";
Scaffold168	AGAT	five_prime_UTR	2904941	2905590	.	+	.	gene_id "GBI_15618"; transcript_id "GBI_15618-RG"; Parent "GBI_15618-RG"; gene_name "GBI_15618"; previous_transcript_id "GBI_15618-RG";
Scaffold168	AGAT	five_prime_UTR	2905687	2905831	.	+	.	gene_id "GBI_15618"; transcript_id "GBI_15618-RG"; Parent "GBI_15618-RG"; gene_name "GBI_15618"; previous_transcript_id "GBI_15618-RG";
Scaffold168	AGAT	five_prime_UTR	2906482	2906570	.	+	.	gene_id "GBI_15618"; transcript_id "GBI_15618-RG"; Parent "GBI_15618-RG"; gene_name "GBI_15618"; previous_transcript_id "GBI_15618-RG";
Scaffold168	AGAT	three_prime_UTR	2916994	2917008	.	+	.	gene_id "GBI_15618"; transcript_id "GBI_15618-RG"; Parent "GBI_15618-RG"; gene_name "GBI_15618"; previous_transcript_id "GBI_15618-RG";
Scaffold168	AGAT	three_prime_UTR	2917614	2919379	.	+	.	gene_id "GBI_15618"; transcript_id "GBI_15618-RG"; Parent "GBI_15618-RG"; gene_name "GBI_15618"; previous_transcript_id "GBI_15618-RG";
Scaffold168	AGAT	three_prime_UTR	2919426	2919830	.	+	.	gene_id "GBI_15618"; transcript_id "GBI_15618-RG"; Parent "GBI_15618-RG"; gene_name "GBI_15618"; previous_transcript_id "GBI_15618-RG";
Scaffold168	maker	CDS	2906571	2906585	.	+	0	gene_id "GBI_15618"; transcript_id "GBI_15618-RH"; Parent "GBI_15618-RH"; gene_name "GBI_15618"; previous_transcript_id "GBI_15618-RH";
Scaffold168	maker	CDS	2908534	2908859	.	+	0	gene_id "GBI_15618"; transcript_id "GBI_15618-RH"; Parent "GBI_15618-RH"; gene_name "GBI_15618"; previous_transcript_id "GBI_15618-RH";
Scaffold168	maker	CDS	2909622	2909710	.	+	1	gene_id "GBI_15618"; transcript_id "GBI_15618-RH"; Parent "GBI_15618-RH"; gene_name "GBI_15618"; previous_transcript_id "GBI_15618-RH";
Scaffold168	maker	CDS	2910004	2910226	.	+	2	gene_id "GBI_15618"; transcript_id "GBI_15618-RH"; Parent "GBI_15618-RH"; gene_name "GBI_15618"; previous_transcript_id "GBI_15618-RH";
Scaffold168	maker	CDS	2916801	2916993	.	+	1	gene_id "GBI_15618"; transcript_id "GBI_15618-RH"; Parent "GBI_15618-RH"; gene_name "GBI_15618"; previous_transcript_id "GBI_15618-RH";
Scaffold168	AGAT	five_prime_UTR	2904941	2905831	.	+	.	gene_id "GBI_15618"; transcript_id "GBI_15618-RH"; Parent "GBI_15618-RH"; gene_name "GBI_15618"; previous_transcript_id "GBI_15618-RH";
Scaffold168	AGAT	five_prime_UTR	2906482	2906570	.	+	.	gene_id "GBI_15618"; transcript_id "GBI_15618-RH"; Parent "GBI_15618-RH"; gene_name "GBI_15618"; previous_transcript_id "GBI_15618-RH";
Scaffold168	AGAT	three_prime_UTR	2916994	2917008	.	+	.	gene_id "GBI_15618"; transcript_id "GBI_15618-RH"; Parent "GBI_15618-RH"; gene_name "GBI_15618"; previous_transcript_id "GBI_15618-RH";
Scaffold168	AGAT	three_prime_UTR	2917614	2919379	.	+	.	gene_id "GBI_15618"; transcript_id "GBI_15618-RH"; Parent "GBI_15618-RH"; gene_name "GBI_15618"; previous_transcript_id "GBI_15618-RH";
Scaffold168	AGAT	three_prime_UTR	2919426	2919830	.	+	.	gene_id "GBI_15618"; transcript_id "GBI_15618-RH"; Parent "GBI_15618-RH"; gene_name "GBI_15618"; previous_transcript_id "GBI_15618-RH";
Scaffold169	AGAT	gene	254003	266310	.	-	.	gene_id "GBI_15619"; gene_name "GBI_15619";
Scaffold169	StringTie	transcript	254003	266310	.	-	.	gene_id "GBI_15619"; transcript_id "GBI_15619.1"; gene_name "GBI_15619"; oId "STRG.21549.2"; cmp_ref "GBI_15619-RA"; class_code "m"; tss_id "TSS9418";
Scaffold169	StringTie	exon	254003	264395	.	-	.	gene_id "GBI_15619"; transcript_id "GBI_15619.1"; exon_number "1";
Scaffold169	StringTie	exon	266217	266310	.	-	.	gene_id "GBI_15619"; transcript_id "GBI_15619.1"; exon_number "2";
Scaffold169	StringTie	transcript	254003	266310	.	-	.	gene_id "GBI_15619"; transcript_id "GBI_15619.2"; gene_name "GBI_15619"; oId "STRG.21549.1"; cmp_ref "GBI_15619-RA"; class_code "j"; tss_id "TSS9418";
Scaffold169	StringTie	exon	254003	262513	.	-	.	gene_id "GBI_15619"; transcript_id "GBI_15619.2"; exon_number "1";
Scaffold169	StringTie	exon	264305	264395	.	-	.	gene_id "GBI_15619"; transcript_id "GBI_15619.2"; exon_number "2";
Scaffold169	StringTie	exon	266217	266310	.	-	.	gene_id "GBI_15619"; transcript_id "GBI_15619.2"; exon_number "3";
Scaffold169	AGAT	transcript	261931	266310	.	-	.	gene_id "GBI_15619"; transcript_id "GBI_15619-RA"; Parent "GBI_15619"; gene_name "GBI_15619";
Scaffold169	maker	exon	261931	262519	.	-	.	gene_id "GBI_15619"; transcript_id "GBI_15619-RA"; Parent "GBI_15619-RA"; gene_name "GBI_15619";
Scaffold169	maker	exon	264305	264395	.	-	.	gene_id "GBI_15619"; transcript_id "GBI_15619-RA"; Parent "GBI_15619-RA"; gene_name "GBI_15619";
Scaffold169	maker	exon	266217	266310	.	-	.	gene_id "GBI_15619"; transcript_id "GBI_15619-RA"; Parent "GBI_15619-RA"; gene_name "GBI_15619";
Scaffold169	maker	CDS	262447	262519	.	-	1	gene_id "GBI_15619"; transcript_id "GBI_15619-RA"; Parent "GBI_15619-RA"; gene_name "GBI_15619";
Scaffold169	maker	CDS	264305	264395	.	-	2	gene_id "GBI_15619"; transcript_id "GBI_15619-RA"; Parent "GBI_15619-RA"; gene_name "GBI_15619";
Scaffold169	maker	CDS	266217	266277	.	-	0	gene_id "GBI_15619"; transcript_id "GBI_15619-RA"; Parent "GBI_15619-RA"; gene_name "GBI_15619";
Scaffold169	AGAT	five_prime_UTR	266278	266310	.	-	.	gene_id "GBI_15619"; transcript_id "GBI_15619-RA"; Parent "GBI_15619-RA"; gene_name "GBI_15619";
Scaffold169	AGAT	three_prime_UTR	261931	262446	.	-	.	gene_id "GBI_15619"; transcript_id "GBI_15619-RA"; Parent "GBI_15619-RA"; gene_name "GBI_15619";
Scaffold169	AGAT	gene	266953	279541	.	-	.	gene_id "GBI_15620"; gene_name "GBI_15620";
Scaffold169	StringTie	transcript	266953	279541	.	-	.	gene_id "GBI_15620"; transcript_id "GBI_15620.1"; gene_name "GBI_15620"; oId "STRG.21550.1"; cmp_ref "GBI_15620-RA"; class_code "j"; tss_id "TSS9419";
Scaffold169	StringTie	exon	266953	267035	.	-	.	gene_id "GBI_15620"; transcript_id "GBI_15620.1"; exon_number "1";
Scaffold169	StringTie	exon	269256	269559	.	-	.	gene_id "GBI_15620"; transcript_id "GBI_15620.1"; exon_number "2";
Scaffold169	StringTie	exon	270415	270563	.	-	.	gene_id "GBI_15620"; transcript_id "GBI_15620.1"; exon_number "3";
Scaffold169	StringTie	exon	271318	271442	.	-	.	gene_id "GBI_15620"; transcript_id "GBI_15620.1"; exon_number "4";
Scaffold169	StringTie	exon	272283	272530	.	-	.	gene_id "GBI_15620"; transcript_id "GBI_15620.1"; exon_number "5";
Scaffold169	StringTie	exon	273163	273316	.	-	.	gene_id "GBI_15620"; transcript_id "GBI_15620.1"; exon_number "6";
Scaffold169	StringTie	exon	273652	273741	.	-	.	gene_id "GBI_15620"; transcript_id "GBI_15620.1"; exon_number "7";
Scaffold169	StringTie	exon	274905	275129	.	-	.	gene_id "GBI_15620"; transcript_id "GBI_15620.1"; exon_number "8";
Scaffold169	StringTie	exon	276310	276550	.	-	.	gene_id "GBI_15620"; transcript_id "GBI_15620.1"; exon_number "9";
Scaffold169	StringTie	exon	277435	277629	.	-	.	gene_id "GBI_15620"; transcript_id "GBI_15620.1"; exon_number "10";
Scaffold169	StringTie	exon	279420	279541	.	-	.	gene_id "GBI_15620"; transcript_id "GBI_15620.1"; exon_number "11";
Scaffold169	AGAT	transcript	269284	277658	.	-	.	gene_id "GBI_15620"; transcript_id "GBI_15620-RA"; Parent "GBI_15620"; gene_name "GBI_15620";
Scaffold169	maker	exon	269284	269621	.	-	.	gene_id "GBI_15620"; transcript_id "GBI_15620-RA"; Parent "GBI_15620-RA"; gene_name "GBI_15620";
Scaffold169	maker	exon	270415	270563	.	-	.	gene_id "GBI_15620"; transcript_id "GBI_15620-RA"; Parent "GBI_15620-RA"; gene_name "GBI_15620";
Scaffold169	maker	exon	271318	271469	.	-	.	gene_id "GBI_15620"; transcript_id "GBI_15620-RA"; Parent "GBI_15620-RA"; gene_name "GBI_15620";
Scaffold169	maker	exon	272324	272530	.	-	.	gene_id "GBI_15620"; transcript_id "GBI_15620-RA"; Parent "GBI_15620-RA"; gene_name "GBI_15620";
Scaffold169	maker	exon	273163	273316	.	-	.	gene_id "GBI_15620"; transcript_id "GBI_15620-RA"; Parent "GBI_15620-RA"; gene_name "GBI_15620";
Scaffold169	maker	exon	273652	273741	.	-	.	gene_id "GBI_15620"; transcript_id "GBI_15620-RA"; Parent "GBI_15620-RA"; gene_name "GBI_15620";
Scaffold169	maker	exon	275037	275129	.	-	.	gene_id "GBI_15620"; transcript_id "GBI_15620-RA"; Parent "GBI_15620-RA"; gene_name "GBI_15620";
Scaffold169	maker	exon	276310	276550	.	-	.	gene_id "GBI_15620"; transcript_id "GBI_15620-RA"; Parent "GBI_15620-RA"; gene_name "GBI_15620";
Scaffold169	maker	exon	276695	276711	.	-	.	gene_id "GBI_15620"; transcript_id "GBI_15620-RA"; Parent "GBI_15620-RA"; gene_name "GBI_15620";
Scaffold169	maker	exon	277435	277658	.	-	.	gene_id "GBI_15620"; transcript_id "GBI_15620-RA"; Parent "GBI_15620-RA"; gene_name "GBI_15620";
Scaffold169	maker	CDS	269284	269621	.	-	2	gene_id "GBI_15620"; transcript_id "GBI_15620-RA"; Parent "GBI_15620-RA"; gene_name "GBI_15620";
Scaffold169	maker	CDS	270415	270563	.	-	1	gene_id "GBI_15620"; transcript_id "GBI_15620-RA"; Parent "GBI_15620-RA"; gene_name "GBI_15620";
Scaffold169	maker	CDS	271318	271469	.	-	0	gene_id "GBI_15620"; transcript_id "GBI_15620-RA"; Parent "GBI_15620-RA"; gene_name "GBI_15620";
Scaffold169	maker	CDS	272324	272530	.	-	0	gene_id "GBI_15620"; transcript_id "GBI_15620-RA"; Parent "GBI_15620-RA"; gene_name "GBI_15620";
Scaffold169	maker	CDS	273163	273316	.	-	1	gene_id "GBI_15620"; transcript_id "GBI_15620-RA"; Parent "GBI_15620-RA"; gene_name "GBI_15620";
Scaffold169	maker	CDS	273652	273741	.	-	1	gene_id "GBI_15620"; transcript_id "GBI_15620-RA"; Parent "GBI_15620-RA"; gene_name "GBI_15620";
Scaffold169	maker	CDS	275037	275129	.	-	1	gene_id "GBI_15620"; transcript_id "GBI_15620-RA"; Parent "GBI_15620-RA"; gene_name "GBI_15620";
Scaffold169	maker	CDS	276310	276550	.	-	2	gene_id "GBI_15620"; transcript_id "GBI_15620-RA"; Parent "GBI_15620-RA"; gene_name "GBI_15620";
Scaffold169	maker	CDS	276695	276711	.	-	1	gene_id "GBI_15620"; transcript_id "GBI_15620-RA"; Parent "GBI_15620-RA"; gene_name "GBI_15620";
Scaffold169	maker	CDS	277435	277658	.	-	0	gene_id "GBI_15620"; transcript_id "GBI_15620-RA"; Parent "GBI_15620-RA"; gene_name "GBI_15620";
Scaffold169	AGAT	gene	286152	298350	.	-	.	gene_id "GBI_15621"; gene_name "GBI_15621";
Scaffold169	AGAT	transcript	286152	298349	.	-	.	gene_id "GBI_15621"; transcript_id "GBI_15621-RA"; Parent "GBI_15621"; gene_name "GBI_15621";
Scaffold169	maker	exon	286152	286491	.	-	.	gene_id "GBI_15621"; transcript_id "GBI_15621-RA"; Parent "GBI_15621-RA"; gene_name "GBI_15621";
Scaffold169	maker	exon	287643	287781	.	-	.	gene_id "GBI_15621"; transcript_id "GBI_15621-RA"; Parent "GBI_15621-RA"; gene_name "GBI_15621";
Scaffold169	maker	exon	288620	288814	.	-	.	gene_id "GBI_15621"; transcript_id "GBI_15621-RA"; Parent "GBI_15621-RA"; gene_name "GBI_15621";
Scaffold169	maker	exon	290239	290437	.	-	.	gene_id "GBI_15621"; transcript_id "GBI_15621-RA"; Parent "GBI_15621-RA"; gene_name "GBI_15621";
Scaffold169	maker	exon	291207	291380	.	-	.	gene_id "GBI_15621"; transcript_id "GBI_15621-RA"; Parent "GBI_15621-RA"; gene_name "GBI_15621";
Scaffold169	maker	exon	292143	292150	.	-	.	gene_id "GBI_15621"; transcript_id "GBI_15621-RA"; Parent "GBI_15621-RA"; gene_name "GBI_15621";
Scaffold169	maker	exon	292591	292694	.	-	.	gene_id "GBI_15621"; transcript_id "GBI_15621-RA"; Parent "GBI_15621-RA"; gene_name "GBI_15621";
Scaffold169	maker	exon	293508	293714	.	-	.	gene_id "GBI_15621"; transcript_id "GBI_15621-RA"; Parent "GBI_15621-RA"; gene_name "GBI_15621";
Scaffold169	maker	exon	295270	295400	.	-	.	gene_id "GBI_15621"; transcript_id "GBI_15621-RA"; Parent "GBI_15621-RA"; gene_name "GBI_15621";
Scaffold169	maker	exon	296810	296945	.	-	.	gene_id "GBI_15621"; transcript_id "GBI_15621-RA"; Parent "GBI_15621-RA"; gene_name "GBI_15621";
Scaffold169	maker	exon	298198	298349	.	-	.	gene_id "GBI_15621"; transcript_id "GBI_15621-RA"; Parent "GBI_15621-RA"; gene_name "GBI_15621";
Scaffold169	StringTie	transcript	286373	298350	.	-	.	gene_id "GBI_15621"; transcript_id "GBI_15621.2"; gene_name "GBI_15621"; oId "STRG.21551.1"; cmp_ref "GBI_15621-RA"; class_code "j"; tss_id "TSS9420";
Scaffold169	StringTie	exon	286373	286491	.	-	.	gene_id "GBI_15621"; transcript_id "GBI_15621.2"; exon_number "1";
Scaffold169	StringTie	exon	287643	287781	.	-	.	gene_id "GBI_15621"; transcript_id "GBI_15621.2"; exon_number "2";
Scaffold169	StringTie	exon	288620	288814	.	-	.	gene_id "GBI_15621"; transcript_id "GBI_15621.2"; exon_number "3";
Scaffold169	StringTie	exon	290239	290437	.	-	.	gene_id "GBI_15621"; transcript_id "GBI_15621.2"; exon_number "4";
Scaffold169	StringTie	exon	291207	291415	.	-	.	gene_id "GBI_15621"; transcript_id "GBI_15621.2"; exon_number "5";
Scaffold169	StringTie	exon	292591	292694	.	-	.	gene_id "GBI_15621"; transcript_id "GBI_15621.2"; exon_number "6";
Scaffold169	StringTie	exon	293508	293714	.	-	.	gene_id "GBI_15621"; transcript_id "GBI_15621.2"; exon_number "7";
Scaffold169	StringTie	exon	295270	295400	.	-	.	gene_id "GBI_15621"; transcript_id "GBI_15621.2"; exon_number "8";
Scaffold169	StringTie	exon	296810	296945	.	-	.	gene_id "GBI_15621"; transcript_id "GBI_15621.2"; exon_number "9";
Scaffold169	StringTie	exon	298198	298350	.	-	.	gene_id "GBI_15621"; transcript_id "GBI_15621.2"; exon_number "10";
Scaffold169	maker	CDS	286152	286491	.	-	1	gene_id "GBI_15621"; transcript_id "GBI_15621-RA"; Parent "GBI_15621-RA"; gene_name "GBI_15621";
Scaffold169	maker	CDS	287643	287781	.	-	2	gene_id "GBI_15621"; transcript_id "GBI_15621-RA"; Parent "GBI_15621-RA"; gene_name "GBI_15621";
Scaffold169	maker	CDS	288620	288814	.	-	2	gene_id "GBI_15621"; transcript_id "GBI_15621-RA"; Parent "GBI_15621-RA"; gene_name "GBI_15621";
Scaffold169	maker	CDS	290239	290437	.	-	0	gene_id "GBI_15621"; transcript_id "GBI_15621-RA"; Parent "GBI_15621-RA"; gene_name "GBI_15621";
Scaffold169	maker	CDS	291207	291380	.	-	0	gene_id "GBI_15621"; transcript_id "GBI_15621-RA"; Parent "GBI_15621-RA"; gene_name "GBI_15621";
Scaffold169	maker	CDS	292143	292150	.	-	2	gene_id "GBI_15621"; transcript_id "GBI_15621-RA"; Parent "GBI_15621-RA"; gene_name "GBI_15621";
Scaffold169	maker	CDS	292591	292694	.	-	1	gene_id "GBI_15621"; transcript_id "GBI_15621-RA"; Parent "GBI_15621-RA"; gene_name "GBI_15621";
Scaffold169	maker	CDS	293508	293714	.	-	1	gene_id "GBI_15621"; transcript_id "GBI_15621-RA"; Parent "GBI_15621-RA"; gene_name "GBI_15621";
Scaffold169	maker	CDS	295270	295400	.	-	0	gene_id "GBI_15621"; transcript_id "GBI_15621-RA"; Parent "GBI_15621-RA"; gene_name "GBI_15621";
Scaffold169	maker	CDS	296810	296945	.	-	1	gene_id "GBI_15621"; transcript_id "GBI_15621-RA"; Parent "GBI_15621-RA"; gene_name "GBI_15621";
Scaffold169	maker	CDS	298198	298349	.	-	0	gene_id "GBI_15621"; transcript_id "GBI_15621-RA"; Parent "GBI_15621-RA"; gene_name "GBI_15621";
Scaffold169	AGAT	gene	392256	438112	.	+	.	gene_id "GBI_15622"; gene_name "GBI_15622";
Scaffold169	StringTie	transcript	392256	437918	.	+	.	gene_id "GBI_15622"; transcript_id "GBI_15622.1"; gene_name "GBI_15622"; oId "STRG.21554.1"; cmp_ref "GBI_15622-RB"; class_code "j"; tss_id "TSS9381";
Scaffold169	StringTie	exon	392256	393015	.	+	.	gene_id "GBI_15622"; transcript_id "GBI_15622.1"; exon_number "1";
Scaffold169	StringTie	exon	437747	437918	.	+	.	gene_id "GBI_15622"; transcript_id "GBI_15622.1"; exon_number "2";
Scaffold169	AGAT	transcript	392884	411000	.	+	.	gene_id "GBI_15622"; transcript_id "GBI_15622-RA"; Parent "GBI_15622"; gene_name "GBI_15622";
Scaffold169	maker	exon	392884	393015	.	+	.	gene_id "GBI_15622"; transcript_id "GBI_15622-RA"; Parent "GBI_15622-RA"; gene_name "GBI_15622";
Scaffold169	maker	exon	393248	393387	.	+	.	gene_id "GBI_15622"; transcript_id "GBI_15622-RA"; Parent "GBI_15622-RA"; gene_name "GBI_15622";
Scaffold169	maker	exon	407495	407602	.	+	.	gene_id "GBI_15622"; transcript_id "GBI_15622-RA"; Parent "GBI_15622-RA"; gene_name "GBI_15622";
Scaffold169	maker	exon	410338	411000	.	+	.	gene_id "GBI_15622"; transcript_id "GBI_15622-RA"; Parent "GBI_15622-RA"; gene_name "GBI_15622";
Scaffold169	AGAT	transcript	392884	438112	.	+	.	gene_id "GBI_15622"; transcript_id "GBI_15622-RB"; Parent "GBI_15622"; gene_name "GBI_15622";
Scaffold169	maker	exon	392884	393015	.	+	.	gene_id "GBI_15622"; transcript_id "GBI_15622-RB"; Parent "GBI_15622-RB"; gene_name "GBI_15622"; previous_transcript_id "GBI_15622-RB";
Scaffold169	maker	exon	393248	393387	.	+	.	gene_id "GBI_15622"; transcript_id "GBI_15622-RB"; Parent "GBI_15622-RB"; gene_name "GBI_15622"; previous_transcript_id "GBI_15622-RB";
Scaffold169	maker	exon	407495	407602	.	+	.	gene_id "GBI_15622"; transcript_id "GBI_15622-RB"; Parent "GBI_15622-RB"; gene_name "GBI_15622"; previous_transcript_id "GBI_15622-RB";
Scaffold169	maker	exon	437747	438112	.	+	.	gene_id "GBI_15622"; transcript_id "GBI_15622-RB"; Parent "GBI_15622-RB"; gene_name "GBI_15622"; previous_transcript_id "GBI_15622-RB";
Scaffold169	maker	CDS	392884	393015	.	+	0	gene_id "GBI_15622"; transcript_id "GBI_15622-RA"; Parent "GBI_15622-RA"; gene_name "GBI_15622";
Scaffold169	maker	CDS	393248	393346	.	+	0	gene_id "GBI_15622"; transcript_id "GBI_15622-RA"; Parent "GBI_15622-RA"; gene_name "GBI_15622";
Scaffold169	AGAT	three_prime_UTR	393347	393387	.	+	.	gene_id "GBI_15622"; transcript_id "GBI_15622-RA"; Parent "GBI_15622-RA"; gene_name "GBI_15622";
Scaffold169	AGAT	three_prime_UTR	407495	407602	.	+	.	gene_id "GBI_15622"; transcript_id "GBI_15622-RA"; Parent "GBI_15622-RA"; gene_name "GBI_15622";
Scaffold169	AGAT	three_prime_UTR	410338	411000	.	+	.	gene_id "GBI_15622"; transcript_id "GBI_15622-RA"; Parent "GBI_15622-RA"; gene_name "GBI_15622";
Scaffold169	maker	CDS	392884	393015	.	+	0	gene_id "GBI_15622"; transcript_id "GBI_15622-RB"; Parent "GBI_15622-RB"; gene_name "GBI_15622"; previous_transcript_id "GBI_15622-RB";
Scaffold169	maker	CDS	393248	393346	.	+	0	gene_id "GBI_15622"; transcript_id "GBI_15622-RB"; Parent "GBI_15622-RB"; gene_name "GBI_15622"; previous_transcript_id "GBI_15622-RB";
Scaffold169	AGAT	three_prime_UTR	393347	393387	.	+	.	gene_id "GBI_15622"; transcript_id "GBI_15622-RB"; Parent "GBI_15622-RB"; gene_name "GBI_15622"; previous_transcript_id "GBI_15622-RB";
Scaffold169	AGAT	three_prime_UTR	407495	407602	.	+	.	gene_id "GBI_15622"; transcript_id "GBI_15622-RB"; Parent "GBI_15622-RB"; gene_name "GBI_15622"; previous_transcript_id "GBI_15622-RB";
Scaffold169	AGAT	three_prime_UTR	437747	438112	.	+	.	gene_id "GBI_15622"; transcript_id "GBI_15622-RB"; Parent "GBI_15622-RB"; gene_name "GBI_15622"; previous_transcript_id "GBI_15622-RB";
Scaffold169	AGAT	gene	506637	506709	.	-	.	gene_id "GBI_15623"; gene_name "GBI_15623";
Scaffold169	AGAT	transcript	506637	506709	.	-	.	gene_id "GBI_15623"; transcript_id "GBI_15623-RA"; Parent "GBI_15623"; gene_name "GBI_15623";
Scaffold169	maker	exon	506637	506709	.	-	.	gene_id "GBI_15623"; transcript_id "GBI_15623-RA"; Parent "GBI_15623-RA"; gene_name "GBI_15623";
Scaffold169	AGAT	gene	666784	700027	.	+	.	gene_id "GBI_15624"; gene_name "GBI_15624";
Scaffold169	AGAT	transcript	666784	691747	.	+	.	gene_id "GBI_15624"; transcript_id "GBI_15624-RA"; Parent "GBI_15624"; gene_name "GBI_15624";
Scaffold169	maker	exon	666784	666984	.	+	.	gene_id "GBI_15624"; transcript_id "GBI_15624-RA"; Parent "GBI_15624-RA"; gene_name "GBI_15624";
Scaffold169	maker	exon	667766	667829	.	+	.	gene_id "GBI_15624"; transcript_id "GBI_15624-RA"; Parent "GBI_15624-RA"; gene_name "GBI_15624";
Scaffold169	maker	exon	673915	674024	.	+	.	gene_id "GBI_15624"; transcript_id "GBI_15624-RA"; Parent "GBI_15624-RA"; gene_name "GBI_15624";
Scaffold169	maker	exon	690031	690111	.	+	.	gene_id "GBI_15624"; transcript_id "GBI_15624-RA"; Parent "GBI_15624-RA"; gene_name "GBI_15624";
Scaffold169	maker	exon	691727	691747	.	+	.	gene_id "GBI_15624"; transcript_id "GBI_15624-RA"; Parent "GBI_15624-RA"; gene_name "GBI_15624";
Scaffold169	StringTie	transcript	673914	700027	.	+	.	gene_id "GBI_15624"; transcript_id "GBI_15624.2"; gene_name "GBI_15624"; oId "STRG.21556.1"; cmp_ref "GBI_15624-RA"; class_code "j"; tss_id "TSS9382";
Scaffold169	StringTie	exon	673914	674024	.	+	.	gene_id "GBI_15624"; transcript_id "GBI_15624.2"; exon_number "1";
Scaffold169	StringTie	exon	690031	690157	.	+	.	gene_id "GBI_15624"; transcript_id "GBI_15624.2"; exon_number "2";
Scaffold169	StringTie	exon	699850	700027	.	+	.	gene_id "GBI_15624"; transcript_id "GBI_15624.2"; exon_number "3";
Scaffold169	maker	CDS	666784	666984	.	+	0	gene_id "GBI_15624"; transcript_id "GBI_15624-RA"; Parent "GBI_15624-RA"; gene_name "GBI_15624";
Scaffold169	maker	CDS	667766	667829	.	+	0	gene_id "GBI_15624"; transcript_id "GBI_15624-RA"; Parent "GBI_15624-RA"; gene_name "GBI_15624";
Scaffold169	maker	CDS	673915	674024	.	+	2	gene_id "GBI_15624"; transcript_id "GBI_15624-RA"; Parent "GBI_15624-RA"; gene_name "GBI_15624";
Scaffold169	maker	CDS	690031	690111	.	+	0	gene_id "GBI_15624"; transcript_id "GBI_15624-RA"; Parent "GBI_15624-RA"; gene_name "GBI_15624";
Scaffold169	maker	CDS	691727	691747	.	+	0	gene_id "GBI_15624"; transcript_id "GBI_15624-RA"; Parent "GBI_15624-RA"; gene_name "GBI_15624";
Scaffold169	AGAT	gene	705447	711397	.	+	.	gene_id "GBI_15625"; gene_name "GBI_15625";
Scaffold169	AGAT	transcript	705447	709821	.	+	.	gene_id "GBI_15625"; transcript_id "GBI_15625-RA"; Parent "GBI_15625"; gene_name "GBI_15625";
Scaffold169	maker	exon	705447	705557	.	+	.	gene_id "GBI_15625"; transcript_id "GBI_15625-RA"; Parent "GBI_15625-RA"; gene_name "GBI_15625";
Scaffold169	maker	exon	707503	707607	.	+	.	gene_id "GBI_15625"; transcript_id "GBI_15625-RA"; Parent "GBI_15625-RA"; gene_name "GBI_15625";
Scaffold169	maker	exon	709726	709821	.	+	.	gene_id "GBI_15625"; transcript_id "GBI_15625-RA"; Parent "GBI_15625-RA"; gene_name "GBI_15625";
Scaffold169	StringTie	transcript	705472	711397	.	+	.	gene_id "GBI_15625"; transcript_id "GBI_15625.2"; gene_name "GBI_15625"; oId "STRG.21557.2"; cmp_ref "GBI_15625-RA"; class_code "k"; tss_id "TSS9383";
Scaffold169	StringTie	exon	705472	705557	.	+	.	gene_id "GBI_15625"; transcript_id "GBI_15625.2"; exon_number "1";
Scaffold169	StringTie	exon	707503	707607	.	+	.	gene_id "GBI_15625"; transcript_id "GBI_15625.2"; exon_number "2";
Scaffold169	StringTie	exon	709726	709822	.	+	.	gene_id "GBI_15625"; transcript_id "GBI_15625.2"; exon_number "3";
Scaffold169	StringTie	exon	710631	711397	.	+	.	gene_id "GBI_15625"; transcript_id "GBI_15625.2"; exon_number "4";
Scaffold169	maker	CDS	705447	705557	.	+	0	gene_id "GBI_15625"; transcript_id "GBI_15625-RA"; Parent "GBI_15625-RA"; gene_name "GBI_15625";
Scaffold169	maker	CDS	707503	707607	.	+	0	gene_id "GBI_15625"; transcript_id "GBI_15625-RA"; Parent "GBI_15625-RA"; gene_name "GBI_15625";
Scaffold169	maker	CDS	709726	709821	.	+	0	gene_id "GBI_15625"; transcript_id "GBI_15625-RA"; Parent "GBI_15625-RA"; gene_name "GBI_15625";
Scaffold169	AGAT	gene	722078	749711	.	+	.	gene_id "GBI_15626"; gene_name "GBI_15626";
Scaffold169	AGAT	transcript	722078	749711	.	+	.	gene_id "GBI_15626"; transcript_id "GBI_15626-RA"; Parent "GBI_15626"; gene_name "GBI_15626";
Scaffold169	maker	exon	722078	722194	.	+	.	gene_id "GBI_15626"; transcript_id "GBI_15626-RA"; Parent "GBI_15626-RA"; gene_name "GBI_15626";
Scaffold169	maker	exon	741791	741825	.	+	.	gene_id "GBI_15626"; transcript_id "GBI_15626-RA"; Parent "GBI_15626-RA"; gene_name "GBI_15626";
Scaffold169	maker	exon	748339	748441	.	+	.	gene_id "GBI_15626"; transcript_id "GBI_15626-RA"; Parent "GBI_15626-RA"; gene_name "GBI_15626";
Scaffold169	maker	exon	749050	749711	.	+	.	gene_id "GBI_15626"; transcript_id "GBI_15626-RA"; Parent "GBI_15626-RA"; gene_name "GBI_15626";
Scaffold169	maker	CDS	722078	722194	.	+	0	gene_id "GBI_15626"; transcript_id "GBI_15626-RA"; Parent "GBI_15626-RA"; gene_name "GBI_15626";
Scaffold169	maker	CDS	741791	741825	.	+	0	gene_id "GBI_15626"; transcript_id "GBI_15626-RA"; Parent "GBI_15626-RA"; gene_name "GBI_15626";
Scaffold169	maker	CDS	748339	748441	.	+	1	gene_id "GBI_15626"; transcript_id "GBI_15626-RA"; Parent "GBI_15626-RA"; gene_name "GBI_15626";
Scaffold169	maker	CDS	749050	749085	.	+	0	gene_id "GBI_15626"; transcript_id "GBI_15626-RA"; Parent "GBI_15626-RA"; gene_name "GBI_15626";
Scaffold169	AGAT	three_prime_UTR	749086	749711	.	+	.	gene_id "GBI_15626"; transcript_id "GBI_15626-RA"; Parent "GBI_15626-RA"; gene_name "GBI_15626";
Scaffold169	AGAT	transcript	741521	749711	.	+	.	gene_id "GBI_15626"; transcript_id "GBI_15626-RB"; Parent "GBI_15626"; gene_name "GBI_15626";
Scaffold169	maker	exon	741521	741700	.	+	.	gene_id "GBI_15626"; transcript_id "GBI_15626-RB"; Parent "GBI_15626-RB"; gene_name "GBI_15626"; previous_transcript_id "GBI_15626-RB";
Scaffold169	maker	exon	741791	741825	.	+	.	gene_id "GBI_15626"; transcript_id "GBI_15626-RB"; Parent "GBI_15626-RB"; gene_name "GBI_15626"; previous_transcript_id "GBI_15626-RB";
Scaffold169	maker	exon	748339	748441	.	+	.	gene_id "GBI_15626"; transcript_id "GBI_15626-RB"; Parent "GBI_15626-RB"; gene_name "GBI_15626"; previous_transcript_id "GBI_15626-RB";
Scaffold169	maker	exon	749050	749711	.	+	.	gene_id "GBI_15626"; transcript_id "GBI_15626-RB"; Parent "GBI_15626-RB"; gene_name "GBI_15626"; previous_transcript_id "GBI_15626-RB";
Scaffold169	maker	CDS	741521	741700	.	+	0	gene_id "GBI_15626"; transcript_id "GBI_15626-RB"; Parent "GBI_15626-RB"; gene_name "GBI_15626"; previous_transcript_id "GBI_15626-RB";
Scaffold169	maker	CDS	741791	741825	.	+	0	gene_id "GBI_15626"; transcript_id "GBI_15626-RB"; Parent "GBI_15626-RB"; gene_name "GBI_15626"; previous_transcript_id "GBI_15626-RB";
Scaffold169	maker	CDS	748339	748441	.	+	1	gene_id "GBI_15626"; transcript_id "GBI_15626-RB"; Parent "GBI_15626-RB"; gene_name "GBI_15626"; previous_transcript_id "GBI_15626-RB";
Scaffold169	maker	CDS	749050	749085	.	+	0	gene_id "GBI_15626"; transcript_id "GBI_15626-RB"; Parent "GBI_15626-RB"; gene_name "GBI_15626"; previous_transcript_id "GBI_15626-RB";
Scaffold169	AGAT	three_prime_UTR	749086	749711	.	+	.	gene_id "GBI_15626"; transcript_id "GBI_15626-RB"; Parent "GBI_15626-RB"; gene_name "GBI_15626"; previous_transcript_id "GBI_15626-RB";
Scaffold169	AGAT	gene	764094	764165	.	+	.	gene_id "GBI_15627"; gene_name "GBI_15627";
Scaffold169	AGAT	transcript	764094	764165	.	+	.	gene_id "GBI_15627"; transcript_id "GBI_15627-RA"; Parent "GBI_15627"; gene_name "GBI_15627";
Scaffold169	maker	exon	764094	764165	.	+	.	gene_id "GBI_15627"; transcript_id "GBI_15627-RA"; Parent "GBI_15627-RA"; gene_name "GBI_15627";
Scaffold169	AGAT	gene	805429	824413	.	+	.	gene_id "GBI_15628"; gene_name "GBI_15628";
Scaffold169	AGAT	transcript	805429	824413	.	+	.	gene_id "GBI_15628"; transcript_id "GBI_15628-RA"; Parent "GBI_15628"; gene_name "GBI_15628";
Scaffold169	maker	exon	805429	805501	.	+	.	gene_id "GBI_15628"; transcript_id "GBI_15628-RA"; Parent "GBI_15628-RA"; gene_name "GBI_15628";
Scaffold169	maker	exon	822064	822338	.	+	.	gene_id "GBI_15628"; transcript_id "GBI_15628-RA"; Parent "GBI_15628-RA"; gene_name "GBI_15628";
Scaffold169	maker	exon	824188	824413	.	+	.	gene_id "GBI_15628"; transcript_id "GBI_15628-RA"; Parent "GBI_15628-RA"; gene_name "GBI_15628";
Scaffold169	maker	CDS	805429	805501	.	+	0	gene_id "GBI_15628"; transcript_id "GBI_15628-RA"; Parent "GBI_15628-RA"; gene_name "GBI_15628";
Scaffold169	maker	CDS	822064	822338	.	+	2	gene_id "GBI_15628"; transcript_id "GBI_15628-RA"; Parent "GBI_15628-RA"; gene_name "GBI_15628";
Scaffold169	maker	CDS	824188	824250	.	+	0	gene_id "GBI_15628"; transcript_id "GBI_15628-RA"; Parent "GBI_15628-RA"; gene_name "GBI_15628";
Scaffold169	AGAT	three_prime_UTR	824251	824413	.	+	.	gene_id "GBI_15628"; transcript_id "GBI_15628-RA"; Parent "GBI_15628-RA"; gene_name "GBI_15628";
Scaffold169	AGAT	gene	1008528	1024110	.	+	.	gene_id "GBI_15629"; gene_name "GBI_15629";
Scaffold169	AGAT	transcript	1008528	1024110	.	+	.	gene_id "GBI_15629"; transcript_id "GBI_15629-RA"; Parent "GBI_15629"; gene_name "GBI_15629";
Scaffold169	maker	exon	1008528	1008743	.	+	.	gene_id "GBI_15629"; transcript_id "GBI_15629-RA"; Parent "GBI_15629-RA"; gene_name "GBI_15629";
Scaffold169	maker	exon	1011623	1011723	.	+	.	gene_id "GBI_15629"; transcript_id "GBI_15629-RA"; Parent "GBI_15629-RA"; gene_name "GBI_15629";
Scaffold169	maker	exon	1012850	1012866	.	+	.	gene_id "GBI_15629"; transcript_id "GBI_15629-RA"; Parent "GBI_15629-RA"; gene_name "GBI_15629";
Scaffold169	maker	exon	1015263	1015420	.	+	.	gene_id "GBI_15629"; transcript_id "GBI_15629-RA"; Parent "GBI_15629-RA"; gene_name "GBI_15629";
Scaffold169	maker	exon	1021533	1024110	.	+	.	gene_id "GBI_15629"; transcript_id "GBI_15629-RA"; Parent "GBI_15629-RA"; gene_name "GBI_15629";
Scaffold169	StringTie	transcript	1008679	1024110	.	+	.	gene_id "GBI_15629"; transcript_id "GBI_15629.2"; gene_name "GBI_15629"; oId "STRG.21506.2"; cmp_ref "GBI_15629-RA"; class_code "j"; tss_id "TSS9385";
Scaffold169	StringTie	exon	1008679	1008743	.	+	.	gene_id "GBI_15629"; transcript_id "GBI_15629.2"; exon_number "1";
Scaffold169	StringTie	exon	1011623	1011723	.	+	.	gene_id "GBI_15629"; transcript_id "GBI_15629.2"; exon_number "2";
Scaffold169	StringTie	exon	1012986	1013143	.	+	.	gene_id "GBI_15629"; transcript_id "GBI_15629.2"; exon_number "3";
Scaffold169	StringTie	exon	1015263	1015420	.	+	.	gene_id "GBI_15629"; transcript_id "GBI_15629.2"; exon_number "4";
Scaffold169	StringTie	exon	1021533	1024110	.	+	.	gene_id "GBI_15629"; transcript_id "GBI_15629.2"; exon_number "5";
Scaffold169	StringTie	transcript	1008679	1024110	.	+	.	gene_id "GBI_15629"; transcript_id "GBI_15629.3"; gene_name "GBI_15629"; oId "STRG.21506.1"; cmp_ref "GBI_15629-RA"; class_code "j"; tss_id "TSS9385";
Scaffold169	StringTie	exon	1008679	1008743	.	+	.	gene_id "GBI_15629"; transcript_id "GBI_15629.3"; exon_number "1";
Scaffold169	StringTie	exon	1011521	1011723	.	+	.	gene_id "GBI_15629"; transcript_id "GBI_15629.3"; exon_number "2";
Scaffold169	StringTie	exon	1012986	1013143	.	+	.	gene_id "GBI_15629"; transcript_id "GBI_15629.3"; exon_number "3";
Scaffold169	StringTie	exon	1015263	1015420	.	+	.	gene_id "GBI_15629"; transcript_id "GBI_15629.3"; exon_number "4";
Scaffold169	StringTie	exon	1021533	1024110	.	+	.	gene_id "GBI_15629"; transcript_id "GBI_15629.3"; exon_number "5";
Scaffold169	maker	CDS	1008528	1008743	.	+	0	gene_id "GBI_15629"; transcript_id "GBI_15629-RA"; Parent "GBI_15629-RA"; gene_name "GBI_15629";
Scaffold169	maker	CDS	1011623	1011723	.	+	0	gene_id "GBI_15629"; transcript_id "GBI_15629-RA"; Parent "GBI_15629-RA"; gene_name "GBI_15629";
Scaffold169	maker	CDS	1012850	1012866	.	+	1	gene_id "GBI_15629"; transcript_id "GBI_15629-RA"; Parent "GBI_15629-RA"; gene_name "GBI_15629";
Scaffold169	maker	CDS	1015263	1015420	.	+	2	gene_id "GBI_15629"; transcript_id "GBI_15629-RA"; Parent "GBI_15629-RA"; gene_name "GBI_15629";
Scaffold169	maker	CDS	1021533	1021691	.	+	0	gene_id "GBI_15629"; transcript_id "GBI_15629-RA"; Parent "GBI_15629-RA"; gene_name "GBI_15629";
Scaffold169	AGAT	three_prime_UTR	1021692	1024110	.	+	.	gene_id "GBI_15629"; transcript_id "GBI_15629-RA"; Parent "GBI_15629-RA"; gene_name "GBI_15629";
Scaffold169	AGAT	gene	1077235	1136719	.	+	.	gene_id "GBI_15630"; gene_name "GBI_15630";
Scaffold169	StringTie	transcript	1077235	1136713	.	+	.	gene_id "GBI_15630"; transcript_id "GBI_15630.1"; gene_name "GBI_15630"; oId "STRG.21563.1"; cmp_ref "GBI_15630-RA"; class_code "j"; tss_id "TSS9386";
Scaffold169	StringTie	exon	1077235	1078047	.	+	.	gene_id "GBI_15630"; transcript_id "GBI_15630.1"; exon_number "1";
Scaffold169	StringTie	exon	1136617	1136713	.	+	.	gene_id "GBI_15630"; transcript_id "GBI_15630.1"; exon_number "2";
Scaffold169	AGAT	transcript	1135979	1136719	.	+	.	gene_id "GBI_15630"; transcript_id "GBI_15630-RA"; Parent "GBI_15630"; gene_name "GBI_15630";
Scaffold169	maker	exon	1135979	1136052	.	+	.	gene_id "GBI_15630"; transcript_id "GBI_15630-RA"; Parent "GBI_15630-RA"; gene_name "GBI_15630";
Scaffold169	maker	exon	1136617	1136719	.	+	.	gene_id "GBI_15630"; transcript_id "GBI_15630-RA"; Parent "GBI_15630-RA"; gene_name "GBI_15630";
Scaffold169	maker	CDS	1135979	1136052	.	+	0	gene_id "GBI_15630"; transcript_id "GBI_15630-RA"; Parent "GBI_15630-RA"; gene_name "GBI_15630";
Scaffold169	maker	CDS	1136617	1136719	.	+	1	gene_id "GBI_15630"; transcript_id "GBI_15630-RA"; Parent "GBI_15630-RA"; gene_name "GBI_15630";
Scaffold169	AGAT	gene	1144899	1160828	.	+	.	gene_id "GBI_15631"; gene_name "GBI_15631";
Scaffold169	AGAT	transcript	1144899	1159583	.	+	.	gene_id "GBI_15631"; transcript_id "GBI_15631-RA"; Parent "GBI_15631"; gene_name "GBI_15631";
Scaffold169	maker	exon	1144899	1145065	.	+	.	gene_id "GBI_15631"; transcript_id "GBI_15631-RA"; Parent "GBI_15631-RA"; gene_name "GBI_15631";
Scaffold169	maker	exon	1148275	1148418	.	+	.	gene_id "GBI_15631"; transcript_id "GBI_15631-RA"; Parent "GBI_15631-RA"; gene_name "GBI_15631";
Scaffold169	maker	exon	1153880	1154172	.	+	.	gene_id "GBI_15631"; transcript_id "GBI_15631-RA"; Parent "GBI_15631-RA"; gene_name "GBI_15631";
Scaffold169	maker	exon	1156573	1156684	.	+	.	gene_id "GBI_15631"; transcript_id "GBI_15631-RA"; Parent "GBI_15631-RA"; gene_name "GBI_15631";
Scaffold169	maker	exon	1157408	1157441	.	+	.	gene_id "GBI_15631"; transcript_id "GBI_15631-RA"; Parent "GBI_15631-RA"; gene_name "GBI_15631";
Scaffold169	maker	exon	1158786	1159583	.	+	.	gene_id "GBI_15631"; transcript_id "GBI_15631-RA"; Parent "GBI_15631-RA"; gene_name "GBI_15631";
Scaffold169	StringTie	transcript	1145017	1160828	.	+	.	gene_id "GBI_15631"; transcript_id "GBI_15631.2"; gene_name "GBI_15631"; oId "STRG.21564.1"; cmp_ref "GBI_15631-RA"; class_code "j"; tss_id "TSS9387";
Scaffold169	StringTie	exon	1145017	1145065	.	+	.	gene_id "GBI_15631"; transcript_id "GBI_15631.2"; exon_number "1";
Scaffold169	StringTie	exon	1150939	1151104	.	+	.	gene_id "GBI_15631"; transcript_id "GBI_15631.2"; exon_number "2";
Scaffold169	StringTie	exon	1153880	1154172	.	+	.	gene_id "GBI_15631"; transcript_id "GBI_15631.2"; exon_number "3";
Scaffold169	StringTie	exon	1156573	1156727	.	+	.	gene_id "GBI_15631"; transcript_id "GBI_15631.2"; exon_number "4";
Scaffold169	StringTie	exon	1158786	1160828	.	+	.	gene_id "GBI_15631"; transcript_id "GBI_15631.2"; exon_number "5";
Scaffold169	maker	CDS	1144899	1145065	.	+	0	gene_id "GBI_15631"; transcript_id "GBI_15631-RA"; Parent "GBI_15631-RA"; gene_name "GBI_15631";
Scaffold169	maker	CDS	1148275	1148418	.	+	1	gene_id "GBI_15631"; transcript_id "GBI_15631-RA"; Parent "GBI_15631-RA"; gene_name "GBI_15631";
Scaffold169	maker	CDS	1153880	1154172	.	+	1	gene_id "GBI_15631"; transcript_id "GBI_15631-RA"; Parent "GBI_15631-RA"; gene_name "GBI_15631";
Scaffold169	maker	CDS	1156573	1156684	.	+	2	gene_id "GBI_15631"; transcript_id "GBI_15631-RA"; Parent "GBI_15631-RA"; gene_name "GBI_15631";
Scaffold169	maker	CDS	1157408	1157441	.	+	1	gene_id "GBI_15631"; transcript_id "GBI_15631-RA"; Parent "GBI_15631-RA"; gene_name "GBI_15631";
Scaffold169	maker	CDS	1158786	1158950	.	+	0	gene_id "GBI_15631"; transcript_id "GBI_15631-RA"; Parent "GBI_15631-RA"; gene_name "GBI_15631";
Scaffold169	AGAT	three_prime_UTR	1158951	1159583	.	+	.	gene_id "GBI_15631"; transcript_id "GBI_15631-RA"; Parent "GBI_15631-RA"; gene_name "GBI_15631";
Scaffold169	AGAT	gene	1233034	1233105	.	+	.	gene_id "GBI_15632"; gene_name "GBI_15632";
Scaffold169	AGAT	transcript	1233034	1233105	.	+	.	gene_id "GBI_15632"; transcript_id "GBI_15632-RA"; Parent "GBI_15632"; gene_name "GBI_15632";
Scaffold169	maker	exon	1233034	1233105	.	+	.	gene_id "GBI_15632"; transcript_id "GBI_15632-RA"; Parent "GBI_15632-RA"; gene_name "GBI_15632";
Scaffold169	AGAT	gene	1266095	1282805	.	+	.	gene_id "GBI_15633"; gene_name "GBI_15633";
Scaffold169	AGAT	transcript	1266095	1282805	.	+	.	gene_id "GBI_15633"; transcript_id "GBI_15633-RA"; Parent "GBI_15633"; gene_name "GBI_15633";
Scaffold169	maker	exon	1266095	1266950	.	+	.	gene_id "GBI_15633"; transcript_id "GBI_15633-RA"; Parent "GBI_15633-RA"; gene_name "GBI_15633";
Scaffold169	maker	exon	1282282	1282464	.	+	.	gene_id "GBI_15633"; transcript_id "GBI_15633-RA"; Parent "GBI_15633-RA"; gene_name "GBI_15633";
Scaffold169	maker	exon	1282741	1282805	.	+	.	gene_id "GBI_15633"; transcript_id "GBI_15633-RA"; Parent "GBI_15633-RA"; gene_name "GBI_15633";
Scaffold169	maker	CDS	1266095	1266950	.	+	0	gene_id "GBI_15633"; transcript_id "GBI_15633-RA"; Parent "GBI_15633-RA"; gene_name "GBI_15633";
Scaffold169	maker	CDS	1282282	1282464	.	+	2	gene_id "GBI_15633"; transcript_id "GBI_15633-RA"; Parent "GBI_15633-RA"; gene_name "GBI_15633";
Scaffold169	maker	CDS	1282741	1282805	.	+	2	gene_id "GBI_15633"; transcript_id "GBI_15633-RA"; Parent "GBI_15633-RA"; gene_name "GBI_15633";
Scaffold169	AGAT	gene	1301118	1319511	.	+	.	gene_id "GBI_15634"; gene_name "GBI_15634";
Scaffold169	AGAT	transcript	1301118	1319511	.	+	.	gene_id "GBI_15634"; transcript_id "GBI_15634-RA"; Parent "GBI_15634"; gene_name "GBI_15634";
Scaffold169	maker	exon	1301118	1301634	.	+	.	gene_id "GBI_15634"; transcript_id "GBI_15634-RA"; Parent "GBI_15634-RA"; gene_name "GBI_15634";
Scaffold169	maker	exon	1303339	1303415	.	+	.	gene_id "GBI_15634"; transcript_id "GBI_15634-RA"; Parent "GBI_15634-RA"; gene_name "GBI_15634";
Scaffold169	maker	exon	1305714	1305899	.	+	.	gene_id "GBI_15634"; transcript_id "GBI_15634-RA"; Parent "GBI_15634-RA"; gene_name "GBI_15634";
Scaffold169	maker	exon	1311080	1311308	.	+	.	gene_id "GBI_15634"; transcript_id "GBI_15634-RA"; Parent "GBI_15634-RA"; gene_name "GBI_15634";
Scaffold169	maker	exon	1313599	1313727	.	+	.	gene_id "GBI_15634"; transcript_id "GBI_15634-RA"; Parent "GBI_15634-RA"; gene_name "GBI_15634";
Scaffold169	maker	exon	1318574	1319511	.	+	.	gene_id "GBI_15634"; transcript_id "GBI_15634-RA"; Parent "GBI_15634-RA"; gene_name "GBI_15634";
Scaffold169	maker	CDS	1301118	1301634	.	+	0	gene_id "GBI_15634"; transcript_id "GBI_15634-RA"; Parent "GBI_15634-RA"; gene_name "GBI_15634";
Scaffold169	maker	CDS	1303339	1303415	.	+	2	gene_id "GBI_15634"; transcript_id "GBI_15634-RA"; Parent "GBI_15634-RA"; gene_name "GBI_15634";
Scaffold169	maker	CDS	1305714	1305899	.	+	0	gene_id "GBI_15634"; transcript_id "GBI_15634-RA"; Parent "GBI_15634-RA"; gene_name "GBI_15634";
Scaffold169	maker	CDS	1311080	1311308	.	+	0	gene_id "GBI_15634"; transcript_id "GBI_15634-RA"; Parent "GBI_15634-RA"; gene_name "GBI_15634";
Scaffold169	maker	CDS	1313599	1313666	.	+	2	gene_id "GBI_15634"; transcript_id "GBI_15634-RA"; Parent "GBI_15634-RA"; gene_name "GBI_15634";
Scaffold169	AGAT	three_prime_UTR	1313667	1313727	.	+	.	gene_id "GBI_15634"; transcript_id "GBI_15634-RA"; Parent "GBI_15634-RA"; gene_name "GBI_15634";
Scaffold169	AGAT	three_prime_UTR	1318574	1319511	.	+	.	gene_id "GBI_15634"; transcript_id "GBI_15634-RA"; Parent "GBI_15634-RA"; gene_name "GBI_15634";
Scaffold169	AGAT	gene	1346961	1357383	.	+	.	gene_id "GBI_15635"; gene_name "GBI_15635";
Scaffold169	AGAT	transcript	1346961	1357383	.	+	.	gene_id "GBI_15635"; transcript_id "GBI_15635-RA"; Parent "GBI_15635"; gene_name "GBI_15635";
Scaffold169	maker	exon	1346961	1347044	.	+	.	gene_id "GBI_15635"; transcript_id "GBI_15635-RA"; Parent "GBI_15635-RA"; gene_name "GBI_15635";
Scaffold169	maker	exon	1348732	1348820	.	+	.	gene_id "GBI_15635"; transcript_id "GBI_15635-RA"; Parent "GBI_15635-RA"; gene_name "GBI_15635";
Scaffold169	maker	exon	1353886	1354024	.	+	.	gene_id "GBI_15635"; transcript_id "GBI_15635-RA"; Parent "GBI_15635-RA"; gene_name "GBI_15635";
Scaffold169	maker	exon	1355042	1355129	.	+	.	gene_id "GBI_15635"; transcript_id "GBI_15635-RA"; Parent "GBI_15635-RA"; gene_name "GBI_15635";
Scaffold169	maker	exon	1355968	1356063	.	+	.	gene_id "GBI_15635"; transcript_id "GBI_15635-RA"; Parent "GBI_15635-RA"; gene_name "GBI_15635";
Scaffold169	maker	exon	1357298	1357383	.	+	.	gene_id "GBI_15635"; transcript_id "GBI_15635-RA"; Parent "GBI_15635-RA"; gene_name "GBI_15635";
Scaffold169	maker	CDS	1346961	1347044	.	+	0	gene_id "GBI_15635"; transcript_id "GBI_15635-RA"; Parent "GBI_15635-RA"; gene_name "GBI_15635";
Scaffold169	maker	CDS	1348732	1348820	.	+	0	gene_id "GBI_15635"; transcript_id "GBI_15635-RA"; Parent "GBI_15635-RA"; gene_name "GBI_15635";
Scaffold169	maker	CDS	1353886	1354024	.	+	1	gene_id "GBI_15635"; transcript_id "GBI_15635-RA"; Parent "GBI_15635-RA"; gene_name "GBI_15635";
Scaffold169	maker	CDS	1355042	1355129	.	+	0	gene_id "GBI_15635"; transcript_id "GBI_15635-RA"; Parent "GBI_15635-RA"; gene_name "GBI_15635";
Scaffold169	maker	CDS	1355968	1356063	.	+	2	gene_id "GBI_15635"; transcript_id "GBI_15635-RA"; Parent "GBI_15635-RA"; gene_name "GBI_15635";
Scaffold169	maker	CDS	1357298	1357383	.	+	2	gene_id "GBI_15635"; transcript_id "GBI_15635-RA"; Parent "GBI_15635-RA"; gene_name "GBI_15635";
Scaffold169	AGAT	gene	1364403	1375879	.	-	.	gene_id "GBI_15636"; gene_name "GBI_15636";
Scaffold169	StringTie	transcript	1364403	1369535	.	-	.	gene_id "GBI_15636"; transcript_id "GBI_15636.1"; gene_name "GBI_15636"; oId "STRG.21566.1"; cmp_ref "GBI_15636-RA"; class_code "j"; tss_id "TSS9425";
Scaffold169	StringTie	exon	1364403	1365669	.	-	.	gene_id "GBI_15636"; transcript_id "GBI_15636.1"; exon_number "1";
Scaffold169	StringTie	exon	1367826	1369535	.	-	.	gene_id "GBI_15636"; transcript_id "GBI_15636.1"; exon_number "2";
Scaffold169	StringTie	transcript	1364403	1375879	.	-	.	gene_id "GBI_15636"; transcript_id "GBI_15636.2"; gene_name "GBI_15636"; oId "STRG.21566.3"; cmp_ref "GBI_15636-RA"; class_code "n"; tss_id "TSS9426";
Scaffold169	StringTie	exon	1364403	1368367	.	-	.	gene_id "GBI_15636"; transcript_id "GBI_15636.2"; exon_number "1";
Scaffold169	StringTie	exon	1369746	1369961	.	-	.	gene_id "GBI_15636"; transcript_id "GBI_15636.2"; exon_number "2";
Scaffold169	StringTie	exon	1371005	1371237	.	-	.	gene_id "GBI_15636"; transcript_id "GBI_15636.2"; exon_number "3";
Scaffold169	StringTie	exon	1373259	1373451	.	-	.	gene_id "GBI_15636"; transcript_id "GBI_15636.2"; exon_number "4";
Scaffold169	StringTie	exon	1375184	1375426	.	-	.	gene_id "GBI_15636"; transcript_id "GBI_15636.2"; exon_number "5";
Scaffold169	StringTie	exon	1375536	1375879	.	-	.	gene_id "GBI_15636"; transcript_id "GBI_15636.2"; exon_number "6";
Scaffold169	StringTie	transcript	1364403	1375879	.	-	.	gene_id "GBI_15636"; transcript_id "GBI_15636.3"; gene_name "GBI_15636"; oId "STRG.21566.2"; cmp_ref "GBI_15636-RA"; class_code "m"; tss_id "TSS9426";
Scaffold169	StringTie	exon	1364403	1367894	.	-	.	gene_id "GBI_15636"; transcript_id "GBI_15636.3"; exon_number "1";
Scaffold169	StringTie	exon	1369746	1371237	.	-	.	gene_id "GBI_15636"; transcript_id "GBI_15636.3"; exon_number "2";
Scaffold169	StringTie	exon	1373259	1373451	.	-	.	gene_id "GBI_15636"; transcript_id "GBI_15636.3"; exon_number "3";
Scaffold169	StringTie	exon	1375184	1375426	.	-	.	gene_id "GBI_15636"; transcript_id "GBI_15636.3"; exon_number "4";
Scaffold169	StringTie	exon	1375536	1375879	.	-	.	gene_id "GBI_15636"; transcript_id "GBI_15636.3"; exon_number "5";
Scaffold169	AGAT	transcript	1364579	1375879	.	-	.	gene_id "GBI_15636"; transcript_id "GBI_15636-RA"; Parent "GBI_15636"; gene_name "GBI_15636";
Scaffold169	maker	exon	1364579	1365669	.	-	.	gene_id "GBI_15636"; transcript_id "GBI_15636-RA"; Parent "GBI_15636-RA"; gene_name "GBI_15636";
Scaffold169	maker	exon	1367826	1367894	.	-	.	gene_id "GBI_15636"; transcript_id "GBI_15636-RA"; Parent "GBI_15636-RA"; gene_name "GBI_15636";
Scaffold169	maker	exon	1369746	1369961	.	-	.	gene_id "GBI_15636"; transcript_id "GBI_15636-RA"; Parent "GBI_15636-RA"; gene_name "GBI_15636";
Scaffold169	maker	exon	1371005	1371237	.	-	.	gene_id "GBI_15636"; transcript_id "GBI_15636-RA"; Parent "GBI_15636-RA"; gene_name "GBI_15636";
Scaffold169	maker	exon	1373259	1373451	.	-	.	gene_id "GBI_15636"; transcript_id "GBI_15636-RA"; Parent "GBI_15636-RA"; gene_name "GBI_15636";
Scaffold169	maker	exon	1375184	1375426	.	-	.	gene_id "GBI_15636"; transcript_id "GBI_15636-RA"; Parent "GBI_15636-RA"; gene_name "GBI_15636";
Scaffold169	maker	exon	1375536	1375879	.	-	.	gene_id "GBI_15636"; transcript_id "GBI_15636-RA"; Parent "GBI_15636-RA"; gene_name "GBI_15636";
Scaffold169	StringTie	transcript	1374935	1375879	.	-	.	gene_id "GBI_15636"; transcript_id "GBI_15636.5"; gene_name "GBI_15636"; oId "STRG.21566.5"; cmp_ref "GBI_15636-RA"; class_code "j"; tss_id "TSS9426";
Scaffold169	StringTie	exon	1374935	1375426	.	-	.	gene_id "GBI_15636"; transcript_id "GBI_15636.5"; exon_number "1";
Scaffold169	StringTie	exon	1375536	1375879	.	-	.	gene_id "GBI_15636"; transcript_id "GBI_15636.5"; exon_number "2";
Scaffold169	maker	CDS	1365607	1365669	.	-	0	gene_id "GBI_15636"; transcript_id "GBI_15636-RA"; Parent "GBI_15636-RA"; gene_name "GBI_15636";
Scaffold169	maker	CDS	1367826	1367894	.	-	0	gene_id "GBI_15636"; transcript_id "GBI_15636-RA"; Parent "GBI_15636-RA"; gene_name "GBI_15636";
Scaffold169	maker	CDS	1369746	1369961	.	-	0	gene_id "GBI_15636"; transcript_id "GBI_15636-RA"; Parent "GBI_15636-RA"; gene_name "GBI_15636";
Scaffold169	maker	CDS	1371005	1371237	.	-	2	gene_id "GBI_15636"; transcript_id "GBI_15636-RA"; Parent "GBI_15636-RA"; gene_name "GBI_15636";
Scaffold169	maker	CDS	1373259	1373451	.	-	0	gene_id "GBI_15636"; transcript_id "GBI_15636-RA"; Parent "GBI_15636-RA"; gene_name "GBI_15636";
Scaffold169	maker	CDS	1375184	1375426	.	-	0	gene_id "GBI_15636"; transcript_id "GBI_15636-RA"; Parent "GBI_15636-RA"; gene_name "GBI_15636";
Scaffold169	maker	CDS	1375536	1375601	.	-	0	gene_id "GBI_15636"; transcript_id "GBI_15636-RA"; Parent "GBI_15636-RA"; gene_name "GBI_15636";
Scaffold169	AGAT	five_prime_UTR	1375602	1375879	.	-	.	gene_id "GBI_15636"; transcript_id "GBI_15636-RA"; Parent "GBI_15636-RA"; gene_name "GBI_15636";
Scaffold169	AGAT	three_prime_UTR	1364579	1365606	.	-	.	gene_id "GBI_15636"; transcript_id "GBI_15636-RA"; Parent "GBI_15636-RA"; gene_name "GBI_15636";
Scaffold169	AGAT	gene	1383550	1405151	.	-	.	gene_id "GBI_15637"; gene_name "GBI_15637";
Scaffold169	StringTie	transcript	1383550	1405122	.	-	.	gene_id "GBI_15637"; transcript_id "GBI_15637.1"; gene_name "GBI_15637"; oId "STRG.21567.1"; cmp_ref "GBI_15637-RA"; class_code "m"; tss_id "TSS9427";
Scaffold169	StringTie	exon	1383550	1393338	.	-	.	gene_id "GBI_15637"; transcript_id "GBI_15637.1"; exon_number "1";
Scaffold169	StringTie	exon	1396526	1396737	.	-	.	gene_id "GBI_15637"; transcript_id "GBI_15637.1"; exon_number "2";
Scaffold169	StringTie	exon	1396822	1397148	.	-	.	gene_id "GBI_15637"; transcript_id "GBI_15637.1"; exon_number "3";
Scaffold169	StringTie	exon	1397230	1397354	.	-	.	gene_id "GBI_15637"; transcript_id "GBI_15637.1"; exon_number "4";
Scaffold169	StringTie	exon	1397664	1397791	.	-	.	gene_id "GBI_15637"; transcript_id "GBI_15637.1"; exon_number "5";
Scaffold169	StringTie	exon	1397865	1397977	.	-	.	gene_id "GBI_15637"; transcript_id "GBI_15637.1"; exon_number "6";
Scaffold169	StringTie	exon	1398075	1398173	.	-	.	gene_id "GBI_15637"; transcript_id "GBI_15637.1"; exon_number "7";
Scaffold169	StringTie	exon	1398258	1398457	.	-	.	gene_id "GBI_15637"; transcript_id "GBI_15637.1"; exon_number "8";
Scaffold169	StringTie	exon	1398784	1398952	.	-	.	gene_id "GBI_15637"; transcript_id "GBI_15637.1"; exon_number "9";
Scaffold169	StringTie	exon	1399103	1399207	.	-	.	gene_id "GBI_15637"; transcript_id "GBI_15637.1"; exon_number "10";
Scaffold169	StringTie	exon	1401865	1401984	.	-	.	gene_id "GBI_15637"; transcript_id "GBI_15637.1"; exon_number "11";
Scaffold169	StringTie	exon	1404869	1405122	.	-	.	gene_id "GBI_15637"; transcript_id "GBI_15637.1"; exon_number "12";
Scaffold169	AGAT	transcript	1385162	1405151	.	-	.	gene_id "GBI_15637"; transcript_id "GBI_15637-RA"; Parent "GBI_15637"; gene_name "GBI_15637";
Scaffold169	maker	exon	1385162	1389594	.	-	.	gene_id "GBI_15637"; transcript_id "GBI_15637-RA"; Parent "GBI_15637-RA"; gene_name "GBI_15637";
Scaffold169	maker	exon	1390697	1390792	.	-	.	gene_id "GBI_15637"; transcript_id "GBI_15637-RA"; Parent "GBI_15637-RA"; gene_name "GBI_15637";
Scaffold169	maker	exon	1390864	1391021	.	-	.	gene_id "GBI_15637"; transcript_id "GBI_15637-RA"; Parent "GBI_15637-RA"; gene_name "GBI_15637";
Scaffold169	maker	exon	1393118	1393338	.	-	.	gene_id "GBI_15637"; transcript_id "GBI_15637-RA"; Parent "GBI_15637-RA"; gene_name "GBI_15637";
Scaffold169	maker	exon	1396526	1396737	.	-	.	gene_id "GBI_15637"; transcript_id "GBI_15637-RA"; Parent "GBI_15637-RA"; gene_name "GBI_15637";
Scaffold169	maker	exon	1396822	1397148	.	-	.	gene_id "GBI_15637"; transcript_id "GBI_15637-RA"; Parent "GBI_15637-RA"; gene_name "GBI_15637";
Scaffold169	maker	exon	1397230	1397354	.	-	.	gene_id "GBI_15637"; transcript_id "GBI_15637-RA"; Parent "GBI_15637-RA"; gene_name "GBI_15637";
Scaffold169	maker	exon	1397664	1397791	.	-	.	gene_id "GBI_15637"; transcript_id "GBI_15637-RA"; Parent "GBI_15637-RA"; gene_name "GBI_15637";
Scaffold169	maker	exon	1397865	1397977	.	-	.	gene_id "GBI_15637"; transcript_id "GBI_15637-RA"; Parent "GBI_15637-RA"; gene_name "GBI_15637";
Scaffold169	maker	exon	1398075	1398173	.	-	.	gene_id "GBI_15637"; transcript_id "GBI_15637-RA"; Parent "GBI_15637-RA"; gene_name "GBI_15637";
Scaffold169	maker	exon	1398258	1398457	.	-	.	gene_id "GBI_15637"; transcript_id "GBI_15637-RA"; Parent "GBI_15637-RA"; gene_name "GBI_15637";
Scaffold169	maker	exon	1398784	1398952	.	-	.	gene_id "GBI_15637"; transcript_id "GBI_15637-RA"; Parent "GBI_15637-RA"; gene_name "GBI_15637";
Scaffold169	maker	exon	1399103	1399207	.	-	.	gene_id "GBI_15637"; transcript_id "GBI_15637-RA"; Parent "GBI_15637-RA"; gene_name "GBI_15637";
Scaffold169	maker	exon	1401865	1401984	.	-	.	gene_id "GBI_15637"; transcript_id "GBI_15637-RA"; Parent "GBI_15637-RA"; gene_name "GBI_15637";
Scaffold169	maker	exon	1404869	1405151	.	-	.	gene_id "GBI_15637"; transcript_id "GBI_15637-RA"; Parent "GBI_15637-RA"; gene_name "GBI_15637";
Scaffold169	maker	CDS	1388707	1389594	.	-	0	gene_id "GBI_15637"; transcript_id "GBI_15637-RA"; Parent "GBI_15637-RA"; gene_name "GBI_15637";
Scaffold169	maker	CDS	1390697	1390792	.	-	0	gene_id "GBI_15637"; transcript_id "GBI_15637-RA"; Parent "GBI_15637-RA"; gene_name "GBI_15637";
Scaffold169	maker	CDS	1390864	1391021	.	-	2	gene_id "GBI_15637"; transcript_id "GBI_15637-RA"; Parent "GBI_15637-RA"; gene_name "GBI_15637";
Scaffold169	maker	CDS	1393118	1393338	.	-	1	gene_id "GBI_15637"; transcript_id "GBI_15637-RA"; Parent "GBI_15637-RA"; gene_name "GBI_15637";
Scaffold169	maker	CDS	1396526	1396737	.	-	0	gene_id "GBI_15637"; transcript_id "GBI_15637-RA"; Parent "GBI_15637-RA"; gene_name "GBI_15637";
Scaffold169	maker	CDS	1396822	1397148	.	-	0	gene_id "GBI_15637"; transcript_id "GBI_15637-RA"; Parent "GBI_15637-RA"; gene_name "GBI_15637";
Scaffold169	maker	CDS	1397230	1397354	.	-	2	gene_id "GBI_15637"; transcript_id "GBI_15637-RA"; Parent "GBI_15637-RA"; gene_name "GBI_15637";
Scaffold169	maker	CDS	1397664	1397791	.	-	1	gene_id "GBI_15637"; transcript_id "GBI_15637-RA"; Parent "GBI_15637-RA"; gene_name "GBI_15637";
Scaffold169	maker	CDS	1397865	1397977	.	-	0	gene_id "GBI_15637"; transcript_id "GBI_15637-RA"; Parent "GBI_15637-RA"; gene_name "GBI_15637";
Scaffold169	maker	CDS	1398075	1398173	.	-	0	gene_id "GBI_15637"; transcript_id "GBI_15637-RA"; Parent "GBI_15637-RA"; gene_name "GBI_15637";
Scaffold169	maker	CDS	1398258	1398457	.	-	2	gene_id "GBI_15637"; transcript_id "GBI_15637-RA"; Parent "GBI_15637-RA"; gene_name "GBI_15637";
Scaffold169	maker	CDS	1398784	1398952	.	-	0	gene_id "GBI_15637"; transcript_id "GBI_15637-RA"; Parent "GBI_15637-RA"; gene_name "GBI_15637";
Scaffold169	maker	CDS	1399103	1399207	.	-	0	gene_id "GBI_15637"; transcript_id "GBI_15637-RA"; Parent "GBI_15637-RA"; gene_name "GBI_15637";
Scaffold169	maker	CDS	1401865	1401984	.	-	0	gene_id "GBI_15637"; transcript_id "GBI_15637-RA"; Parent "GBI_15637-RA"; gene_name "GBI_15637";
Scaffold169	maker	CDS	1404869	1404985	.	-	0	gene_id "GBI_15637"; transcript_id "GBI_15637-RA"; Parent "GBI_15637-RA"; gene_name "GBI_15637";
Scaffold169	AGAT	five_prime_UTR	1404986	1405151	.	-	.	gene_id "GBI_15637"; transcript_id "GBI_15637-RA"; Parent "GBI_15637-RA"; gene_name "GBI_15637";
Scaffold169	AGAT	three_prime_UTR	1385162	1388706	.	-	.	gene_id "GBI_15637"; transcript_id "GBI_15637-RA"; Parent "GBI_15637-RA"; gene_name "GBI_15637";
Scaffold169	AGAT	transcript	1386731	1405151	.	-	.	gene_id "GBI_15637"; transcript_id "GBI_15637-RB"; Parent "GBI_15637"; gene_name "GBI_15637";
Scaffold169	maker	exon	1386731	1388188	.	-	.	gene_id "GBI_15637"; transcript_id "GBI_15637-RB"; Parent "GBI_15637-RB"; gene_name "GBI_15637"; previous_transcript_id "GBI_15637-RB";
Scaffold169	maker	exon	1388247	1389594	.	-	.	gene_id "GBI_15637"; transcript_id "GBI_15637-RB"; Parent "GBI_15637-RB"; gene_name "GBI_15637"; previous_transcript_id "GBI_15637-RB";
Scaffold169	maker	exon	1390697	1390792	.	-	.	gene_id "GBI_15637"; transcript_id "GBI_15637-RB"; Parent "GBI_15637-RB"; gene_name "GBI_15637"; previous_transcript_id "GBI_15637-RB";
Scaffold169	maker	exon	1390864	1391021	.	-	.	gene_id "GBI_15637"; transcript_id "GBI_15637-RB"; Parent "GBI_15637-RB"; gene_name "GBI_15637"; previous_transcript_id "GBI_15637-RB";
Scaffold169	maker	exon	1393118	1393338	.	-	.	gene_id "GBI_15637"; transcript_id "GBI_15637-RB"; Parent "GBI_15637-RB"; gene_name "GBI_15637"; previous_transcript_id "GBI_15637-RB";
Scaffold169	maker	exon	1396526	1396737	.	-	.	gene_id "GBI_15637"; transcript_id "GBI_15637-RB"; Parent "GBI_15637-RB"; gene_name "GBI_15637"; previous_transcript_id "GBI_15637-RB";
Scaffold169	maker	exon	1396822	1397148	.	-	.	gene_id "GBI_15637"; transcript_id "GBI_15637-RB"; Parent "GBI_15637-RB"; gene_name "GBI_15637"; previous_transcript_id "GBI_15637-RB";
Scaffold169	maker	exon	1397230	1397354	.	-	.	gene_id "GBI_15637"; transcript_id "GBI_15637-RB"; Parent "GBI_15637-RB"; gene_name "GBI_15637"; previous_transcript_id "GBI_15637-RB";
Scaffold169	maker	exon	1397664	1397791	.	-	.	gene_id "GBI_15637"; transcript_id "GBI_15637-RB"; Parent "GBI_15637-RB"; gene_name "GBI_15637"; previous_transcript_id "GBI_15637-RB";
Scaffold169	maker	exon	1397865	1397977	.	-	.	gene_id "GBI_15637"; transcript_id "GBI_15637-RB"; Parent "GBI_15637-RB"; gene_name "GBI_15637"; previous_transcript_id "GBI_15637-RB";
Scaffold169	maker	exon	1398075	1398173	.	-	.	gene_id "GBI_15637"; transcript_id "GBI_15637-RB"; Parent "GBI_15637-RB"; gene_name "GBI_15637"; previous_transcript_id "GBI_15637-RB";
Scaffold169	maker	exon	1398258	1398457	.	-	.	gene_id "GBI_15637"; transcript_id "GBI_15637-RB"; Parent "GBI_15637-RB"; gene_name "GBI_15637"; previous_transcript_id "GBI_15637-RB";
Scaffold169	maker	exon	1398784	1398952	.	-	.	gene_id "GBI_15637"; transcript_id "GBI_15637-RB"; Parent "GBI_15637-RB"; gene_name "GBI_15637"; previous_transcript_id "GBI_15637-RB";
Scaffold169	maker	exon	1399103	1399207	.	-	.	gene_id "GBI_15637"; transcript_id "GBI_15637-RB"; Parent "GBI_15637-RB"; gene_name "GBI_15637"; previous_transcript_id "GBI_15637-RB";
Scaffold169	maker	exon	1401865	1401984	.	-	.	gene_id "GBI_15637"; transcript_id "GBI_15637-RB"; Parent "GBI_15637-RB"; gene_name "GBI_15637"; previous_transcript_id "GBI_15637-RB";
Scaffold169	maker	exon	1404869	1405151	.	-	.	gene_id "GBI_15637"; transcript_id "GBI_15637-RB"; Parent "GBI_15637-RB"; gene_name "GBI_15637"; previous_transcript_id "GBI_15637-RB";
Scaffold169	StringTie	transcript	1400212	1405122	.	-	.	gene_id "GBI_15637"; transcript_id "GBI_15637.4"; gene_name "GBI_15637"; oId "STRG.21567.3"; cmp_ref "GBI_15637-RA"; class_code "j"; tss_id "TSS9427";
Scaffold169	StringTie	exon	1400212	1401984	.	-	.	gene_id "GBI_15637"; transcript_id "GBI_15637.4"; exon_number "1";
Scaffold169	StringTie	exon	1404869	1405122	.	-	.	gene_id "GBI_15637"; transcript_id "GBI_15637.4"; exon_number "2";
Scaffold169	maker	CDS	1388707	1389594	.	-	0	gene_id "GBI_15637"; transcript_id "GBI_15637-RB"; Parent "GBI_15637-RB"; gene_name "GBI_15637"; previous_transcript_id "GBI_15637-RB";
Scaffold169	maker	CDS	1390697	1390792	.	-	0	gene_id "GBI_15637"; transcript_id "GBI_15637-RB"; Parent "GBI_15637-RB"; gene_name "GBI_15637"; previous_transcript_id "GBI_15637-RB";
Scaffold169	maker	CDS	1390864	1391021	.	-	2	gene_id "GBI_15637"; transcript_id "GBI_15637-RB"; Parent "GBI_15637-RB"; gene_name "GBI_15637"; previous_transcript_id "GBI_15637-RB";
Scaffold169	maker	CDS	1393118	1393338	.	-	1	gene_id "GBI_15637"; transcript_id "GBI_15637-RB"; Parent "GBI_15637-RB"; gene_name "GBI_15637"; previous_transcript_id "GBI_15637-RB";
Scaffold169	maker	CDS	1396526	1396737	.	-	0	gene_id "GBI_15637"; transcript_id "GBI_15637-RB"; Parent "GBI_15637-RB"; gene_name "GBI_15637"; previous_transcript_id "GBI_15637-RB";
Scaffold169	maker	CDS	1396822	1397148	.	-	0	gene_id "GBI_15637"; transcript_id "GBI_15637-RB"; Parent "GBI_15637-RB"; gene_name "GBI_15637"; previous_transcript_id "GBI_15637-RB";
Scaffold169	maker	CDS	1397230	1397354	.	-	2	gene_id "GBI_15637"; transcript_id "GBI_15637-RB"; Parent "GBI_15637-RB"; gene_name "GBI_15637"; previous_transcript_id "GBI_15637-RB";
Scaffold169	maker	CDS	1397664	1397791	.	-	1	gene_id "GBI_15637"; transcript_id "GBI_15637-RB"; Parent "GBI_15637-RB"; gene_name "GBI_15637"; previous_transcript_id "GBI_15637-RB";
Scaffold169	maker	CDS	1397865	1397977	.	-	0	gene_id "GBI_15637"; transcript_id "GBI_15637-RB"; Parent "GBI_15637-RB"; gene_name "GBI_15637"; previous_transcript_id "GBI_15637-RB";
Scaffold169	maker	CDS	1398075	1398173	.	-	0	gene_id "GBI_15637"; transcript_id "GBI_15637-RB"; Parent "GBI_15637-RB"; gene_name "GBI_15637"; previous_transcript_id "GBI_15637-RB";
Scaffold169	maker	CDS	1398258	1398457	.	-	2	gene_id "GBI_15637"; transcript_id "GBI_15637-RB"; Parent "GBI_15637-RB"; gene_name "GBI_15637"; previous_transcript_id "GBI_15637-RB";
Scaffold169	maker	CDS	1398784	1398952	.	-	0	gene_id "GBI_15637"; transcript_id "GBI_15637-RB"; Parent "GBI_15637-RB"; gene_name "GBI_15637"; previous_transcript_id "GBI_15637-RB";
Scaffold169	maker	CDS	1399103	1399207	.	-	0	gene_id "GBI_15637"; transcript_id "GBI_15637-RB"; Parent "GBI_15637-RB"; gene_name "GBI_15637"; previous_transcript_id "GBI_15637-RB";
Scaffold169	maker	CDS	1401865	1401984	.	-	0	gene_id "GBI_15637"; transcript_id "GBI_15637-RB"; Parent "GBI_15637-RB"; gene_name "GBI_15637"; previous_transcript_id "GBI_15637-RB";
Scaffold169	maker	CDS	1404869	1404985	.	-	0	gene_id "GBI_15637"; transcript_id "GBI_15637-RB"; Parent "GBI_15637-RB"; gene_name "GBI_15637"; previous_transcript_id "GBI_15637-RB";
Scaffold169	AGAT	five_prime_UTR	1404986	1405151	.	-	.	gene_id "GBI_15637"; transcript_id "GBI_15637-RB"; Parent "GBI_15637-RB"; gene_name "GBI_15637"; previous_transcript_id "GBI_15637-RB";
Scaffold169	AGAT	three_prime_UTR	1386731	1388188	.	-	.	gene_id "GBI_15637"; transcript_id "GBI_15637-RB"; Parent "GBI_15637-RB"; gene_name "GBI_15637"; previous_transcript_id "GBI_15637-RB";
Scaffold169	AGAT	three_prime_UTR	1388247	1388706	.	-	.	gene_id "GBI_15637"; transcript_id "GBI_15637-RB"; Parent "GBI_15637-RB"; gene_name "GBI_15637"; previous_transcript_id "GBI_15637-RB";
Scaffold169	AGAT	gene	1623790	1629378	.	+	.	gene_id "GBI_15640"; gene_name "GBI_15640";
Scaffold169	AGAT	transcript	1623790	1629378	.	+	.	gene_id "GBI_15640"; transcript_id "GBI_15640-RA"; Parent "GBI_15640"; gene_name "GBI_15640";
Scaffold169	maker	exon	1623790	1624175	.	+	.	gene_id "GBI_15640"; transcript_id "GBI_15640-RA"; Parent "GBI_15640-RA"; gene_name "GBI_15640";
Scaffold169	maker	exon	1624416	1624532	.	+	.	gene_id "GBI_15640"; transcript_id "GBI_15640-RA"; Parent "GBI_15640-RA"; gene_name "GBI_15640";
Scaffold169	maker	exon	1625356	1625559	.	+	.	gene_id "GBI_15640"; transcript_id "GBI_15640-RA"; Parent "GBI_15640-RA"; gene_name "GBI_15640";
Scaffold169	maker	exon	1628124	1628275	.	+	.	gene_id "GBI_15640"; transcript_id "GBI_15640-RA"; Parent "GBI_15640-RA"; gene_name "GBI_15640";
Scaffold169	maker	exon	1628591	1628639	.	+	.	gene_id "GBI_15640"; transcript_id "GBI_15640-RA"; Parent "GBI_15640-RA"; gene_name "GBI_15640";
Scaffold169	maker	exon	1628719	1628868	.	+	.	gene_id "GBI_15640"; transcript_id "GBI_15640-RA"; Parent "GBI_15640-RA"; gene_name "GBI_15640";
Scaffold169	maker	exon	1628960	1629378	.	+	.	gene_id "GBI_15640"; transcript_id "GBI_15640-RA"; Parent "GBI_15640-RA"; gene_name "GBI_15640";
Scaffold169	StringTie	transcript	1623909	1629361	.	+	.	gene_id "GBI_15640"; transcript_id "GBI_15640.2"; gene_name "GBI_15640"; oId "STRG.21572.2"; cmp_ref "GBI_15640-RA"; class_code "m"; tss_id "TSS9389";
Scaffold169	StringTie	exon	1623909	1624175	.	+	.	gene_id "GBI_15640"; transcript_id "GBI_15640.2"; exon_number "1";
Scaffold169	StringTie	exon	1624416	1624532	.	+	.	gene_id "GBI_15640"; transcript_id "GBI_15640.2"; exon_number "2";
Scaffold169	StringTie	exon	1625356	1628275	.	+	.	gene_id "GBI_15640"; transcript_id "GBI_15640.2"; exon_number "3";
Scaffold169	StringTie	exon	1628591	1629361	.	+	.	gene_id "GBI_15640"; transcript_id "GBI_15640.2"; exon_number "4";
Scaffold169	maker	CDS	1624125	1624175	.	+	0	gene_id "GBI_15640"; transcript_id "GBI_15640-RA"; Parent "GBI_15640-RA"; gene_name "GBI_15640";
Scaffold169	maker	CDS	1624416	1624532	.	+	0	gene_id "GBI_15640"; transcript_id "GBI_15640-RA"; Parent "GBI_15640-RA"; gene_name "GBI_15640";
Scaffold169	maker	CDS	1625356	1625559	.	+	0	gene_id "GBI_15640"; transcript_id "GBI_15640-RA"; Parent "GBI_15640-RA"; gene_name "GBI_15640";
Scaffold169	maker	CDS	1628124	1628275	.	+	0	gene_id "GBI_15640"; transcript_id "GBI_15640-RA"; Parent "GBI_15640-RA"; gene_name "GBI_15640";
Scaffold169	maker	CDS	1628591	1628639	.	+	1	gene_id "GBI_15640"; transcript_id "GBI_15640-RA"; Parent "GBI_15640-RA"; gene_name "GBI_15640";
Scaffold169	maker	CDS	1628719	1628868	.	+	0	gene_id "GBI_15640"; transcript_id "GBI_15640-RA"; Parent "GBI_15640-RA"; gene_name "GBI_15640";
Scaffold169	maker	CDS	1628960	1629244	.	+	0	gene_id "GBI_15640"; transcript_id "GBI_15640-RA"; Parent "GBI_15640-RA"; gene_name "GBI_15640";
Scaffold169	AGAT	five_prime_UTR	1623790	1624124	.	+	.	gene_id "GBI_15640"; transcript_id "GBI_15640-RA"; Parent "GBI_15640-RA"; gene_name "GBI_15640";
Scaffold169	AGAT	three_prime_UTR	1629245	1629378	.	+	.	gene_id "GBI_15640"; transcript_id "GBI_15640-RA"; Parent "GBI_15640-RA"; gene_name "GBI_15640";
Scaffold169	AGAT	gene	1640634	1694060	.	-	.	gene_id "GBI_15641"; gene_name "GBI_15641";
Scaffold169	StringTie	transcript	1640634	1661417	.	-	.	gene_id "GBI_15641"; transcript_id "GBI_15641.1"; gene_name "GBI_15641"; oId "STRG.21573.1"; cmp_ref "GBI_15641-RB"; class_code "j"; tss_id "TSS9429";
Scaffold169	StringTie	exon	1640634	1646803	.	-	.	gene_id "GBI_15641"; transcript_id "GBI_15641.1"; exon_number "1";
Scaffold169	StringTie	exon	1650214	1650305	.	-	.	gene_id "GBI_15641"; transcript_id "GBI_15641.1"; exon_number "2";
Scaffold169	StringTie	exon	1651030	1651177	.	-	.	gene_id "GBI_15641"; transcript_id "GBI_15641.1"; exon_number "3";
Scaffold169	StringTie	exon	1651300	1651383	.	-	.	gene_id "GBI_15641"; transcript_id "GBI_15641.1"; exon_number "4";
Scaffold169	StringTie	exon	1653975	1654108	.	-	.	gene_id "GBI_15641"; transcript_id "GBI_15641.1"; exon_number "5";
Scaffold169	StringTie	exon	1654200	1654284	.	-	.	gene_id "GBI_15641"; transcript_id "GBI_15641.1"; exon_number "6";
Scaffold169	StringTie	exon	1654446	1654649	.	-	.	gene_id "GBI_15641"; transcript_id "GBI_15641.1"; exon_number "7";
Scaffold169	StringTie	exon	1656428	1656616	.	-	.	gene_id "GBI_15641"; transcript_id "GBI_15641.1"; exon_number "8";
Scaffold169	StringTie	exon	1658133	1658366	.	-	.	gene_id "GBI_15641"; transcript_id "GBI_15641.1"; exon_number "9";
Scaffold169	StringTie	exon	1658516	1658923	.	-	.	gene_id "GBI_15641"; transcript_id "GBI_15641.1"; exon_number "10";
Scaffold169	StringTie	exon	1659274	1659387	.	-	.	gene_id "GBI_15641"; transcript_id "GBI_15641.1"; exon_number "11";
Scaffold169	StringTie	exon	1659568	1661417	.	-	.	gene_id "GBI_15641"; transcript_id "GBI_15641.1"; exon_number "12";
Scaffold169	AGAT	transcript	1642348	1661417	.	-	.	gene_id "GBI_15641"; transcript_id "GBI_15641-RA"; Parent "GBI_15641"; gene_name "GBI_15641";
Scaffold169	maker	exon	1642348	1646803	.	-	.	gene_id "GBI_15641"; transcript_id "GBI_15641-RA"; Parent "GBI_15641-RA"; gene_name "GBI_15641";
Scaffold169	maker	exon	1650214	1650305	.	-	.	gene_id "GBI_15641"; transcript_id "GBI_15641-RA"; Parent "GBI_15641-RA"; gene_name "GBI_15641";
Scaffold169	maker	exon	1651030	1651177	.	-	.	gene_id "GBI_15641"; transcript_id "GBI_15641-RA"; Parent "GBI_15641-RA"; gene_name "GBI_15641";
Scaffold169	maker	exon	1651300	1651383	.	-	.	gene_id "GBI_15641"; transcript_id "GBI_15641-RA"; Parent "GBI_15641-RA"; gene_name "GBI_15641";
Scaffold169	maker	exon	1653975	1654108	.	-	.	gene_id "GBI_15641"; transcript_id "GBI_15641-RA"; Parent "GBI_15641-RA"; gene_name "GBI_15641";
Scaffold169	maker	exon	1654200	1654284	.	-	.	gene_id "GBI_15641"; transcript_id "GBI_15641-RA"; Parent "GBI_15641-RA"; gene_name "GBI_15641";
Scaffold169	maker	exon	1654539	1654649	.	-	.	gene_id "GBI_15641"; transcript_id "GBI_15641-RA"; Parent "GBI_15641-RA"; gene_name "GBI_15641";
Scaffold169	maker	exon	1656428	1656616	.	-	.	gene_id "GBI_15641"; transcript_id "GBI_15641-RA"; Parent "GBI_15641-RA"; gene_name "GBI_15641";
Scaffold169	maker	exon	1658133	1658366	.	-	.	gene_id "GBI_15641"; transcript_id "GBI_15641-RA"; Parent "GBI_15641-RA"; gene_name "GBI_15641";
Scaffold169	maker	exon	1658516	1658923	.	-	.	gene_id "GBI_15641"; transcript_id "GBI_15641-RA"; Parent "GBI_15641-RA"; gene_name "GBI_15641";
Scaffold169	maker	exon	1659274	1659387	.	-	.	gene_id "GBI_15641"; transcript_id "GBI_15641-RA"; Parent "GBI_15641-RA"; gene_name "GBI_15641";
Scaffold169	maker	exon	1661064	1661417	.	-	.	gene_id "GBI_15641"; transcript_id "GBI_15641-RA"; Parent "GBI_15641-RA"; gene_name "GBI_15641";
Scaffold169	AGAT	transcript	1642348	1661426	.	-	.	gene_id "GBI_15641"; transcript_id "GBI_15641-RB"; Parent "GBI_15641"; gene_name "GBI_15641";
Scaffold169	maker	exon	1642348	1646803	.	-	.	gene_id "GBI_15641"; transcript_id "GBI_15641-RB"; Parent "GBI_15641-RB"; gene_name "GBI_15641"; previous_transcript_id "GBI_15641-RB";
Scaffold169	maker	exon	1650214	1650305	.	-	.	gene_id "GBI_15641"; transcript_id "GBI_15641-RB"; Parent "GBI_15641-RB"; gene_name "GBI_15641"; previous_transcript_id "GBI_15641-RB";
Scaffold169	maker	exon	1651030	1651177	.	-	.	gene_id "GBI_15641"; transcript_id "GBI_15641-RB"; Parent "GBI_15641-RB"; gene_name "GBI_15641"; previous_transcript_id "GBI_15641-RB";
Scaffold169	maker	exon	1651300	1651383	.	-	.	gene_id "GBI_15641"; transcript_id "GBI_15641-RB"; Parent "GBI_15641-RB"; gene_name "GBI_15641"; previous_transcript_id "GBI_15641-RB";
Scaffold169	maker	exon	1653975	1654108	.	-	.	gene_id "GBI_15641"; transcript_id "GBI_15641-RB"; Parent "GBI_15641-RB"; gene_name "GBI_15641"; previous_transcript_id "GBI_15641-RB";
Scaffold169	maker	exon	1654200	1654284	.	-	.	gene_id "GBI_15641"; transcript_id "GBI_15641-RB"; Parent "GBI_15641-RB"; gene_name "GBI_15641"; previous_transcript_id "GBI_15641-RB";
Scaffold169	maker	exon	1654539	1654649	.	-	.	gene_id "GBI_15641"; transcript_id "GBI_15641-RB"; Parent "GBI_15641-RB"; gene_name "GBI_15641"; previous_transcript_id "GBI_15641-RB";
Scaffold169	maker	exon	1656428	1656616	.	-	.	gene_id "GBI_15641"; transcript_id "GBI_15641-RB"; Parent "GBI_15641-RB"; gene_name "GBI_15641"; previous_transcript_id "GBI_15641-RB";
Scaffold169	maker	exon	1658133	1658366	.	-	.	gene_id "GBI_15641"; transcript_id "GBI_15641-RB"; Parent "GBI_15641-RB"; gene_name "GBI_15641"; previous_transcript_id "GBI_15641-RB";
Scaffold169	maker	exon	1658516	1658923	.	-	.	gene_id "GBI_15641"; transcript_id "GBI_15641-RB"; Parent "GBI_15641-RB"; gene_name "GBI_15641"; previous_transcript_id "GBI_15641-RB";
Scaffold169	maker	exon	1659274	1659387	.	-	.	gene_id "GBI_15641"; transcript_id "GBI_15641-RB"; Parent "GBI_15641-RB"; gene_name "GBI_15641"; previous_transcript_id "GBI_15641-RB";
Scaffold169	maker	exon	1659568	1661426	.	-	.	gene_id "GBI_15641"; transcript_id "GBI_15641-RB"; Parent "GBI_15641-RB"; gene_name "GBI_15641"; previous_transcript_id "GBI_15641-RB";
Scaffold169	StringTie	transcript	1650077	1661417	.	-	.	gene_id "GBI_15641"; transcript_id "GBI_15641.4"; gene_name "GBI_15641"; oId "STRG.21573.2"; cmp_ref "GBI_15641-RA"; class_code "j"; tss_id "TSS9429";
Scaffold169	StringTie	exon	1650077	1650305	.	-	.	gene_id "GBI_15641"; transcript_id "GBI_15641.4"; exon_number "1";
Scaffold169	StringTie	exon	1651030	1651177	.	-	.	gene_id "GBI_15641"; transcript_id "GBI_15641.4"; exon_number "2";
Scaffold169	StringTie	exon	1651300	1651383	.	-	.	gene_id "GBI_15641"; transcript_id "GBI_15641.4"; exon_number "3";
Scaffold169	StringTie	exon	1653975	1654108	.	-	.	gene_id "GBI_15641"; transcript_id "GBI_15641.4"; exon_number "4";
Scaffold169	StringTie	exon	1654200	1654284	.	-	.	gene_id "GBI_15641"; transcript_id "GBI_15641.4"; exon_number "5";
Scaffold169	StringTie	exon	1654446	1654649	.	-	.	gene_id "GBI_15641"; transcript_id "GBI_15641.4"; exon_number "6";
Scaffold169	StringTie	exon	1656428	1656616	.	-	.	gene_id "GBI_15641"; transcript_id "GBI_15641.4"; exon_number "7";
Scaffold169	StringTie	exon	1658133	1658366	.	-	.	gene_id "GBI_15641"; transcript_id "GBI_15641.4"; exon_number "8";
Scaffold169	StringTie	exon	1658516	1658923	.	-	.	gene_id "GBI_15641"; transcript_id "GBI_15641.4"; exon_number "9";
Scaffold169	StringTie	exon	1659274	1659387	.	-	.	gene_id "GBI_15641"; transcript_id "GBI_15641.4"; exon_number "10";
Scaffold169	StringTie	exon	1661064	1661417	.	-	.	gene_id "GBI_15641"; transcript_id "GBI_15641.4"; exon_number "11";
Scaffold169	StringTie	transcript	1655709	1694060	.	-	.	gene_id "GBI_15641"; transcript_id "GBI_15641.5"; gene_name "GBI_15641"; oId "STRG.21573.3"; cmp_ref "GBI_15641-RB"; class_code "j"; tss_id "TSS9430";
Scaffold169	StringTie	exon	1655709	1656616	.	-	.	gene_id "GBI_15641"; transcript_id "GBI_15641.5"; exon_number "1";
Scaffold169	StringTie	exon	1658516	1658923	.	-	.	gene_id "GBI_15641"; transcript_id "GBI_15641.5"; exon_number "2";
Scaffold169	StringTie	exon	1659274	1659387	.	-	.	gene_id "GBI_15641"; transcript_id "GBI_15641.5"; exon_number "3";
Scaffold169	StringTie	exon	1691598	1694060	.	-	.	gene_id "GBI_15641"; transcript_id "GBI_15641.5"; exon_number "4";
Scaffold169	maker	CDS	1646108	1646803	.	-	0	gene_id "GBI_15641"; transcript_id "GBI_15641-RA"; Parent "GBI_15641-RA"; gene_name "GBI_15641";
Scaffold169	maker	CDS	1650214	1650305	.	-	2	gene_id "GBI_15641"; transcript_id "GBI_15641-RA"; Parent "GBI_15641-RA"; gene_name "GBI_15641";
Scaffold169	maker	CDS	1651030	1651177	.	-	0	gene_id "GBI_15641"; transcript_id "GBI_15641-RA"; Parent "GBI_15641-RA"; gene_name "GBI_15641";
Scaffold169	maker	CDS	1651300	1651383	.	-	0	gene_id "GBI_15641"; transcript_id "GBI_15641-RA"; Parent "GBI_15641-RA"; gene_name "GBI_15641";
Scaffold169	maker	CDS	1653975	1654108	.	-	2	gene_id "GBI_15641"; transcript_id "GBI_15641-RA"; Parent "GBI_15641-RA"; gene_name "GBI_15641";
Scaffold169	maker	CDS	1654200	1654284	.	-	0	gene_id "GBI_15641"; transcript_id "GBI_15641-RA"; Parent "GBI_15641-RA"; gene_name "GBI_15641";
Scaffold169	maker	CDS	1654539	1654649	.	-	0	gene_id "GBI_15641"; transcript_id "GBI_15641-RA"; Parent "GBI_15641-RA"; gene_name "GBI_15641";
Scaffold169	maker	CDS	1656428	1656616	.	-	0	gene_id "GBI_15641"; transcript_id "GBI_15641-RA"; Parent "GBI_15641-RA"; gene_name "GBI_15641";
Scaffold169	maker	CDS	1658133	1658366	.	-	0	gene_id "GBI_15641"; transcript_id "GBI_15641-RA"; Parent "GBI_15641-RA"; gene_name "GBI_15641";
Scaffold169	maker	CDS	1658516	1658923	.	-	0	gene_id "GBI_15641"; transcript_id "GBI_15641-RA"; Parent "GBI_15641-RA"; gene_name "GBI_15641";
Scaffold169	maker	CDS	1659274	1659387	.	-	0	gene_id "GBI_15641"; transcript_id "GBI_15641-RA"; Parent "GBI_15641-RA"; gene_name "GBI_15641";
Scaffold169	maker	CDS	1661064	1661102	.	-	0	gene_id "GBI_15641"; transcript_id "GBI_15641-RA"; Parent "GBI_15641-RA"; gene_name "GBI_15641";
Scaffold169	AGAT	five_prime_UTR	1661103	1661417	.	-	.	gene_id "GBI_15641"; transcript_id "GBI_15641-RA"; Parent "GBI_15641-RA"; gene_name "GBI_15641";
Scaffold169	AGAT	three_prime_UTR	1642348	1646107	.	-	.	gene_id "GBI_15641"; transcript_id "GBI_15641-RA"; Parent "GBI_15641-RA"; gene_name "GBI_15641";
Scaffold169	maker	CDS	1646108	1646803	.	-	0	gene_id "GBI_15641"; transcript_id "GBI_15641-RB"; Parent "GBI_15641-RB"; gene_name "GBI_15641"; previous_transcript_id "GBI_15641-RB";
Scaffold169	maker	CDS	1650214	1650305	.	-	2	gene_id "GBI_15641"; transcript_id "GBI_15641-RB"; Parent "GBI_15641-RB"; gene_name "GBI_15641"; previous_transcript_id "GBI_15641-RB";
Scaffold169	maker	CDS	1651030	1651177	.	-	0	gene_id "GBI_15641"; transcript_id "GBI_15641-RB"; Parent "GBI_15641-RB"; gene_name "GBI_15641"; previous_transcript_id "GBI_15641-RB";
Scaffold169	maker	CDS	1651300	1651383	.	-	0	gene_id "GBI_15641"; transcript_id "GBI_15641-RB"; Parent "GBI_15641-RB"; gene_name "GBI_15641"; previous_transcript_id "GBI_15641-RB";
Scaffold169	maker	CDS	1653975	1654108	.	-	2	gene_id "GBI_15641"; transcript_id "GBI_15641-RB"; Parent "GBI_15641-RB"; gene_name "GBI_15641"; previous_transcript_id "GBI_15641-RB";
Scaffold169	maker	CDS	1654200	1654284	.	-	0	gene_id "GBI_15641"; transcript_id "GBI_15641-RB"; Parent "GBI_15641-RB"; gene_name "GBI_15641"; previous_transcript_id "GBI_15641-RB";
Scaffold169	maker	CDS	1654539	1654649	.	-	0	gene_id "GBI_15641"; transcript_id "GBI_15641-RB"; Parent "GBI_15641-RB"; gene_name "GBI_15641"; previous_transcript_id "GBI_15641-RB";
Scaffold169	maker	CDS	1656428	1656616	.	-	0	gene_id "GBI_15641"; transcript_id "GBI_15641-RB"; Parent "GBI_15641-RB"; gene_name "GBI_15641"; previous_transcript_id "GBI_15641-RB";
Scaffold169	maker	CDS	1658133	1658366	.	-	0	gene_id "GBI_15641"; transcript_id "GBI_15641-RB"; Parent "GBI_15641-RB"; gene_name "GBI_15641"; previous_transcript_id "GBI_15641-RB";
Scaffold169	maker	CDS	1658516	1658923	.	-	0	gene_id "GBI_15641"; transcript_id "GBI_15641-RB"; Parent "GBI_15641-RB"; gene_name "GBI_15641"; previous_transcript_id "GBI_15641-RB";
Scaffold169	maker	CDS	1659274	1659387	.	-	0	gene_id "GBI_15641"; transcript_id "GBI_15641-RB"; Parent "GBI_15641-RB"; gene_name "GBI_15641"; previous_transcript_id "GBI_15641-RB";
Scaffold169	maker	CDS	1659568	1659708	.	-	0	gene_id "GBI_15641"; transcript_id "GBI_15641-RB"; Parent "GBI_15641-RB"; gene_name "GBI_15641"; previous_transcript_id "GBI_15641-RB";
Scaffold169	AGAT	five_prime_UTR	1659709	1661426	.	-	.	gene_id "GBI_15641"; transcript_id "GBI_15641-RB"; Parent "GBI_15641-RB"; gene_name "GBI_15641"; previous_transcript_id "GBI_15641-RB";
Scaffold169	AGAT	three_prime_UTR	1642348	1646107	.	-	.	gene_id "GBI_15641"; transcript_id "GBI_15641-RB"; Parent "GBI_15641-RB"; gene_name "GBI_15641"; previous_transcript_id "GBI_15641-RB";
Scaffold169	AGAT	gene	1696025	1703057	.	+	.	gene_id "GBI_15642"; gene_name "GBI_15642";
Scaffold169	AGAT	transcript	1696025	1703057	.	+	.	gene_id "GBI_15642"; transcript_id "GBI_15642-RA"; Parent "GBI_15642"; gene_name "GBI_15642";
Scaffold169	maker	exon	1696025	1696429	.	+	.	gene_id "GBI_15642"; transcript_id "GBI_15642-RA"; Parent "GBI_15642-RA"; gene_name "GBI_15642";
Scaffold169	maker	exon	1699485	1699694	.	+	.	gene_id "GBI_15642"; transcript_id "GBI_15642-RA"; Parent "GBI_15642-RA"; gene_name "GBI_15642";
Scaffold169	maker	exon	1701268	1701467	.	+	.	gene_id "GBI_15642"; transcript_id "GBI_15642-RA"; Parent "GBI_15642-RA"; gene_name "GBI_15642";
Scaffold169	maker	exon	1702055	1702166	.	+	.	gene_id "GBI_15642"; transcript_id "GBI_15642-RA"; Parent "GBI_15642-RA"; gene_name "GBI_15642";
Scaffold169	maker	exon	1702260	1702360	.	+	.	gene_id "GBI_15642"; transcript_id "GBI_15642-RA"; Parent "GBI_15642-RA"; gene_name "GBI_15642";
Scaffold169	maker	exon	1702442	1703057	.	+	.	gene_id "GBI_15642"; transcript_id "GBI_15642-RA"; Parent "GBI_15642-RA"; gene_name "GBI_15642";
Scaffold169	StringTie	transcript	1699987	1703057	.	+	.	gene_id "GBI_15642"; transcript_id "GBI_15642.2"; gene_name "GBI_15642"; oId "STRG.21575.2"; cmp_ref "GBI_15642-RA"; class_code "j"; tss_id "TSS9392";
Scaffold169	StringTie	exon	1699987	1701467	.	+	.	gene_id "GBI_15642"; transcript_id "GBI_15642.2"; exon_number "1";
Scaffold169	StringTie	exon	1702055	1702166	.	+	.	gene_id "GBI_15642"; transcript_id "GBI_15642.2"; exon_number "2";
Scaffold169	StringTie	exon	1702260	1702360	.	+	.	gene_id "GBI_15642"; transcript_id "GBI_15642.2"; exon_number "3";
Scaffold169	StringTie	exon	1702442	1703057	.	+	.	gene_id "GBI_15642"; transcript_id "GBI_15642.2"; exon_number "4";
Scaffold169	maker	CDS	1696145	1696429	.	+	0	gene_id "GBI_15642"; transcript_id "GBI_15642-RA"; Parent "GBI_15642-RA"; gene_name "GBI_15642";
Scaffold169	maker	CDS	1699485	1699694	.	+	0	gene_id "GBI_15642"; transcript_id "GBI_15642-RA"; Parent "GBI_15642-RA"; gene_name "GBI_15642";
Scaffold169	maker	CDS	1701268	1701467	.	+	0	gene_id "GBI_15642"; transcript_id "GBI_15642-RA"; Parent "GBI_15642-RA"; gene_name "GBI_15642";
Scaffold169	maker	CDS	1702055	1702166	.	+	1	gene_id "GBI_15642"; transcript_id "GBI_15642-RA"; Parent "GBI_15642-RA"; gene_name "GBI_15642";
Scaffold169	maker	CDS	1702260	1702360	.	+	0	gene_id "GBI_15642"; transcript_id "GBI_15642-RA"; Parent "GBI_15642-RA"; gene_name "GBI_15642";
Scaffold169	maker	CDS	1702442	1702703	.	+	1	gene_id "GBI_15642"; transcript_id "GBI_15642-RA"; Parent "GBI_15642-RA"; gene_name "GBI_15642";
Scaffold169	AGAT	five_prime_UTR	1696025	1696144	.	+	.	gene_id "GBI_15642"; transcript_id "GBI_15642-RA"; Parent "GBI_15642-RA"; gene_name "GBI_15642";
Scaffold169	AGAT	three_prime_UTR	1702704	1703057	.	+	.	gene_id "GBI_15642"; transcript_id "GBI_15642-RA"; Parent "GBI_15642-RA"; gene_name "GBI_15642";
Scaffold169	AGAT	gene	1707068	1713789	.	-	.	gene_id "GBI_15643"; gene_name "GBI_15643";
Scaffold169	AGAT	transcript	1707068	1713789	.	-	.	gene_id "GBI_15643"; transcript_id "GBI_15643-RA"; Parent "GBI_15643"; gene_name "GBI_15643";
Scaffold169	maker	exon	1707068	1707150	.	-	.	gene_id "GBI_15643"; transcript_id "GBI_15643-RA"; Parent "GBI_15643-RA"; gene_name "GBI_15643";
Scaffold169	maker	exon	1709457	1709525	.	-	.	gene_id "GBI_15643"; transcript_id "GBI_15643-RA"; Parent "GBI_15643-RA"; gene_name "GBI_15643";
Scaffold169	maker	exon	1712219	1712344	.	-	.	gene_id "GBI_15643"; transcript_id "GBI_15643-RA"; Parent "GBI_15643-RA"; gene_name "GBI_15643";
Scaffold169	maker	exon	1712431	1712563	.	-	.	gene_id "GBI_15643"; transcript_id "GBI_15643-RA"; Parent "GBI_15643-RA"; gene_name "GBI_15643";
Scaffold169	maker	exon	1713347	1713477	.	-	.	gene_id "GBI_15643"; transcript_id "GBI_15643-RA"; Parent "GBI_15643-RA"; gene_name "GBI_15643";
Scaffold169	maker	exon	1713577	1713729	.	-	.	gene_id "GBI_15643"; transcript_id "GBI_15643-RA"; Parent "GBI_15643-RA"; gene_name "GBI_15643";
Scaffold169	maker	exon	1713786	1713789	.	-	.	gene_id "GBI_15643"; transcript_id "GBI_15643-RA"; Parent "GBI_15643-RA"; gene_name "GBI_15643";
Scaffold169	StringTie	transcript	1707083	1713729	.	-	.	gene_id "GBI_15643"; transcript_id "GBI_15643.2"; gene_name "GBI_15643"; oId "STRG.21576.1"; cmp_ref "GBI_15643-RA"; class_code "j"; tss_id "TSS9431";
Scaffold169	StringTie	exon	1707083	1707150	.	-	.	gene_id "GBI_15643"; transcript_id "GBI_15643.2"; exon_number "1";
Scaffold169	StringTie	exon	1707230	1707349	.	-	.	gene_id "GBI_15643"; transcript_id "GBI_15643.2"; exon_number "2";
Scaffold169	StringTie	exon	1709376	1709525	.	-	.	gene_id "GBI_15643"; transcript_id "GBI_15643.2"; exon_number "3";
Scaffold169	StringTie	exon	1712015	1712107	.	-	.	gene_id "GBI_15643"; transcript_id "GBI_15643.2"; exon_number "4";
Scaffold169	StringTie	exon	1712219	1712344	.	-	.	gene_id "GBI_15643"; transcript_id "GBI_15643.2"; exon_number "5";
Scaffold169	StringTie	exon	1712431	1712563	.	-	.	gene_id "GBI_15643"; transcript_id "GBI_15643.2"; exon_number "6";
Scaffold169	StringTie	exon	1713347	1713477	.	-	.	gene_id "GBI_15643"; transcript_id "GBI_15643.2"; exon_number "7";
Scaffold169	StringTie	exon	1713577	1713729	.	-	.	gene_id "GBI_15643"; transcript_id "GBI_15643.2"; exon_number "8";
Scaffold169	maker	CDS	1707068	1707150	.	-	2	gene_id "GBI_15643"; transcript_id "GBI_15643-RA"; Parent "GBI_15643-RA"; gene_name "GBI_15643";
Scaffold169	maker	CDS	1709457	1709525	.	-	2	gene_id "GBI_15643"; transcript_id "GBI_15643-RA"; Parent "GBI_15643-RA"; gene_name "GBI_15643";
Scaffold169	maker	CDS	1712219	1712344	.	-	2	gene_id "GBI_15643"; transcript_id "GBI_15643-RA"; Parent "GBI_15643-RA"; gene_name "GBI_15643";
Scaffold169	maker	CDS	1712431	1712563	.	-	0	gene_id "GBI_15643"; transcript_id "GBI_15643-RA"; Parent "GBI_15643-RA"; gene_name "GBI_15643";
Scaffold169	maker	CDS	1713347	1713477	.	-	2	gene_id "GBI_15643"; transcript_id "GBI_15643-RA"; Parent "GBI_15643-RA"; gene_name "GBI_15643";
Scaffold169	maker	CDS	1713577	1713729	.	-	2	gene_id "GBI_15643"; transcript_id "GBI_15643-RA"; Parent "GBI_15643-RA"; gene_name "GBI_15643";
Scaffold169	maker	CDS	1713786	1713789	.	-	0	gene_id "GBI_15643"; transcript_id "GBI_15643-RA"; Parent "GBI_15643-RA"; gene_name "GBI_15643";
Scaffold169	AGAT	gene	1729039	1866297	.	+	.	gene_id "GBI_15644"; gene_name "GBI_15644";
Scaffold169	StringTie	transcript	1729039	1763791	.	+	.	gene_id "GBI_15644"; transcript_id "GBI_15644.1"; gene_name "GBI_15644"; oId "STRG.21577.1"; cmp_ref "GBI_15644-RC"; class_code "j"; tss_id "TSS9393";
Scaffold169	StringTie	exon	1729039	1729383	.	+	.	gene_id "GBI_15644"; transcript_id "GBI_15644.1"; exon_number "1";
Scaffold169	StringTie	exon	1734215	1734273	.	+	.	gene_id "GBI_15644"; transcript_id "GBI_15644.1"; exon_number "2";
Scaffold169	StringTie	exon	1760169	1763791	.	+	.	gene_id "GBI_15644"; transcript_id "GBI_15644.1"; exon_number "3";
Scaffold169	StringTie	transcript	1729039	1792146	.	+	.	gene_id "GBI_15644"; transcript_id "GBI_15644.2"; gene_name "GBI_15644"; oId "STRG.21577.4"; cmp_ref "GBI_15644-RA"; class_code "j"; tss_id "TSS9393";
Scaffold169	StringTie	exon	1729039	1729572	.	+	.	gene_id "GBI_15644"; transcript_id "GBI_15644.2"; exon_number "1";
Scaffold169	StringTie	exon	1730830	1731048	.	+	.	gene_id "GBI_15644"; transcript_id "GBI_15644.2"; exon_number "2";
Scaffold169	StringTie	exon	1734215	1734273	.	+	.	gene_id "GBI_15644"; transcript_id "GBI_15644.2"; exon_number "3";
Scaffold169	StringTie	exon	1760169	1760241	.	+	.	gene_id "GBI_15644"; transcript_id "GBI_15644.2"; exon_number "4";
Scaffold169	StringTie	exon	1792018	1792146	.	+	.	gene_id "GBI_15644"; transcript_id "GBI_15644.2"; exon_number "5";
Scaffold169	StringTie	transcript	1729039	1792146	.	+	.	gene_id "GBI_15644"; transcript_id "GBI_15644.3"; gene_name "GBI_15644"; oId "STRG.21577.3"; cmp_ref "GBI_15644-RA"; class_code "j"; tss_id "TSS9393";
Scaffold169	StringTie	exon	1729039	1729572	.	+	.	gene_id "GBI_15644"; transcript_id "GBI_15644.3"; exon_number "1";
Scaffold169	StringTie	exon	1734215	1734273	.	+	.	gene_id "GBI_15644"; transcript_id "GBI_15644.3"; exon_number "2";
Scaffold169	StringTie	exon	1760169	1760241	.	+	.	gene_id "GBI_15644"; transcript_id "GBI_15644.3"; exon_number "3";
Scaffold169	StringTie	exon	1792018	1792146	.	+	.	gene_id "GBI_15644"; transcript_id "GBI_15644.3"; exon_number "4";
Scaffold169	StringTie	transcript	1729039	1792146	.	+	.	gene_id "GBI_15644"; transcript_id "GBI_15644.4"; gene_name "GBI_15644"; oId "STRG.21577.2"; cmp_ref "GBI_15644-RA"; class_code "j"; tss_id "TSS9393";
Scaffold169	StringTie	exon	1729039	1729572	.	+	.	gene_id "GBI_15644"; transcript_id "GBI_15644.4"; exon_number "1";
Scaffold169	StringTie	exon	1730830	1731048	.	+	.	gene_id "GBI_15644"; transcript_id "GBI_15644.4"; exon_number "2";
Scaffold169	StringTie	exon	1734215	1734273	.	+	.	gene_id "GBI_15644"; transcript_id "GBI_15644.4"; exon_number "3";
Scaffold169	StringTie	exon	1792018	1792146	.	+	.	gene_id "GBI_15644"; transcript_id "GBI_15644.4"; exon_number "4";
Scaffold169	AGAT	transcript	1729089	1865530	.	+	.	gene_id "GBI_15644"; transcript_id "GBI_15644-RA"; Parent "GBI_15644"; gene_name "GBI_15644";
Scaffold169	maker	exon	1729089	1729572	.	+	.	gene_id "GBI_15644"; transcript_id "GBI_15644-RA"; Parent "GBI_15644-RA"; gene_name "GBI_15644";
Scaffold169	maker	exon	1734215	1734273	.	+	.	gene_id "GBI_15644"; transcript_id "GBI_15644-RA"; Parent "GBI_15644-RA"; gene_name "GBI_15644";
Scaffold169	maker	exon	1792018	1792067	.	+	.	gene_id "GBI_15644"; transcript_id "GBI_15644-RA"; Parent "GBI_15644-RA"; gene_name "GBI_15644";
Scaffold169	maker	exon	1848315	1848429	.	+	.	gene_id "GBI_15644"; transcript_id "GBI_15644-RA"; Parent "GBI_15644-RA"; gene_name "GBI_15644";
Scaffold169	maker	exon	1852565	1853018	.	+	.	gene_id "GBI_15644"; transcript_id "GBI_15644-RA"; Parent "GBI_15644-RA"; gene_name "GBI_15644";
Scaffold169	maker	exon	1854234	1854367	.	+	.	gene_id "GBI_15644"; transcript_id "GBI_15644-RA"; Parent "GBI_15644-RA"; gene_name "GBI_15644";
Scaffold169	maker	exon	1857497	1857543	.	+	.	gene_id "GBI_15644"; transcript_id "GBI_15644-RA"; Parent "GBI_15644-RA"; gene_name "GBI_15644";
Scaffold169	maker	exon	1857633	1857943	.	+	.	gene_id "GBI_15644"; transcript_id "GBI_15644-RA"; Parent "GBI_15644-RA"; gene_name "GBI_15644";
Scaffold169	maker	exon	1858428	1858558	.	+	.	gene_id "GBI_15644"; transcript_id "GBI_15644-RA"; Parent "GBI_15644-RA"; gene_name "GBI_15644";
Scaffold169	maker	exon	1860134	1860241	.	+	.	gene_id "GBI_15644"; transcript_id "GBI_15644-RA"; Parent "GBI_15644-RA"; gene_name "GBI_15644";
Scaffold169	maker	exon	1860723	1860916	.	+	.	gene_id "GBI_15644"; transcript_id "GBI_15644-RA"; Parent "GBI_15644-RA"; gene_name "GBI_15644";
Scaffold169	maker	exon	1860995	1861134	.	+	.	gene_id "GBI_15644"; transcript_id "GBI_15644-RA"; Parent "GBI_15644-RA"; gene_name "GBI_15644";
Scaffold169	maker	exon	1862781	1862896	.	+	.	gene_id "GBI_15644"; transcript_id "GBI_15644-RA"; Parent "GBI_15644-RA"; gene_name "GBI_15644";
Scaffold169	maker	exon	1862982	1865530	.	+	.	gene_id "GBI_15644"; transcript_id "GBI_15644-RA"; Parent "GBI_15644-RA"; gene_name "GBI_15644";
Scaffold169	maker	CDS	1734262	1734273	.	+	0	gene_id "GBI_15644"; transcript_id "GBI_15644-RA"; Parent "GBI_15644-RA"; gene_name "GBI_15644";
Scaffold169	maker	CDS	1792018	1792067	.	+	0	gene_id "GBI_15644"; transcript_id "GBI_15644-RA"; Parent "GBI_15644-RA"; gene_name "GBI_15644";
Scaffold169	maker	CDS	1848315	1848429	.	+	1	gene_id "GBI_15644"; transcript_id "GBI_15644-RA"; Parent "GBI_15644-RA"; gene_name "GBI_15644";
Scaffold169	maker	CDS	1852565	1853018	.	+	0	gene_id "GBI_15644"; transcript_id "GBI_15644-RA"; Parent "GBI_15644-RA"; gene_name "GBI_15644";
Scaffold169	maker	CDS	1854234	1854367	.	+	2	gene_id "GBI_15644"; transcript_id "GBI_15644-RA"; Parent "GBI_15644-RA"; gene_name "GBI_15644";
Scaffold169	maker	CDS	1857497	1857543	.	+	0	gene_id "GBI_15644"; transcript_id "GBI_15644-RA"; Parent "GBI_15644-RA"; gene_name "GBI_15644";
Scaffold169	maker	CDS	1857633	1857943	.	+	1	gene_id "GBI_15644"; transcript_id "GBI_15644-RA"; Parent "GBI_15644-RA"; gene_name "GBI_15644";
Scaffold169	maker	CDS	1858428	1858558	.	+	2	gene_id "GBI_15644"; transcript_id "GBI_15644-RA"; Parent "GBI_15644-RA"; gene_name "GBI_15644";
Scaffold169	maker	CDS	1860134	1860241	.	+	0	gene_id "GBI_15644"; transcript_id "GBI_15644-RA"; Parent "GBI_15644-RA"; gene_name "GBI_15644";
Scaffold169	maker	CDS	1860723	1860916	.	+	0	gene_id "GBI_15644"; transcript_id "GBI_15644-RA"; Parent "GBI_15644-RA"; gene_name "GBI_15644";
Scaffold169	maker	CDS	1860995	1861134	.	+	1	gene_id "GBI_15644"; transcript_id "GBI_15644-RA"; Parent "GBI_15644-RA"; gene_name "GBI_15644";
Scaffold169	maker	CDS	1862781	1862896	.	+	2	gene_id "GBI_15644"; transcript_id "GBI_15644-RA"; Parent "GBI_15644-RA"; gene_name "GBI_15644";
Scaffold169	maker	CDS	1862982	1863011	.	+	0	gene_id "GBI_15644"; transcript_id "GBI_15644-RA"; Parent "GBI_15644-RA"; gene_name "GBI_15644";
Scaffold169	AGAT	five_prime_UTR	1729089	1729572	.	+	.	gene_id "GBI_15644"; transcript_id "GBI_15644-RA"; Parent "GBI_15644-RA"; gene_name "GBI_15644";
Scaffold169	AGAT	five_prime_UTR	1734215	1734261	.	+	.	gene_id "GBI_15644"; transcript_id "GBI_15644-RA"; Parent "GBI_15644-RA"; gene_name "GBI_15644";
Scaffold169	AGAT	three_prime_UTR	1863012	1865530	.	+	.	gene_id "GBI_15644"; transcript_id "GBI_15644-RA"; Parent "GBI_15644-RA"; gene_name "GBI_15644";
Scaffold169	StringTie	transcript	1729091	1792146	.	+	.	gene_id "GBI_15644"; transcript_id "GBI_15644.6"; gene_name "GBI_15644"; oId "STRG.21577.5"; cmp_ref "GBI_15644-RC"; class_code "j"; tss_id "TSS9393";
Scaffold169	StringTie	exon	1729091	1729383	.	+	.	gene_id "GBI_15644"; transcript_id "GBI_15644.6"; exon_number "1";
Scaffold169	StringTie	exon	1734215	1734273	.	+	.	gene_id "GBI_15644"; transcript_id "GBI_15644.6"; exon_number "2";
Scaffold169	StringTie	exon	1792018	1792146	.	+	.	gene_id "GBI_15644"; transcript_id "GBI_15644.6"; exon_number "3";
Scaffold169	StringTie	transcript	1729091	1792146	.	+	.	gene_id "GBI_15644"; transcript_id "GBI_15644.7"; gene_name "GBI_15644"; oId "STRG.21577.6"; cmp_ref "GBI_15644-RA"; class_code "j"; tss_id "TSS9393";
Scaffold169	StringTie	exon	1729091	1729572	.	+	.	gene_id "GBI_15644"; transcript_id "GBI_15644.7"; exon_number "1";
Scaffold169	StringTie	exon	1734215	1734273	.	+	.	gene_id "GBI_15644"; transcript_id "GBI_15644.7"; exon_number "2";
Scaffold169	StringTie	exon	1792018	1792146	.	+	.	gene_id "GBI_15644"; transcript_id "GBI_15644.7"; exon_number "3";
Scaffold169	AGAT	transcript	1729091	1865530	.	+	.	gene_id "GBI_15644"; transcript_id "GBI_15644-RB"; Parent "GBI_15644"; gene_name "GBI_15644";
Scaffold169	maker	exon	1729091	1729383	.	+	.	gene_id "GBI_15644"; transcript_id "GBI_15644-RB"; Parent "GBI_15644-RB"; gene_name "GBI_15644"; previous_transcript_id "GBI_15644-RB";
Scaffold169	maker	exon	1734215	1734273	.	+	.	gene_id "GBI_15644"; transcript_id "GBI_15644-RB"; Parent "GBI_15644-RB"; gene_name "GBI_15644"; previous_transcript_id "GBI_15644-RB";
Scaffold169	maker	exon	1792018	1792067	.	+	.	gene_id "GBI_15644"; transcript_id "GBI_15644-RB"; Parent "GBI_15644-RB"; gene_name "GBI_15644"; previous_transcript_id "GBI_15644-RB";
Scaffold169	maker	exon	1848315	1848429	.	+	.	gene_id "GBI_15644"; transcript_id "GBI_15644-RB"; Parent "GBI_15644-RB"; gene_name "GBI_15644"; previous_transcript_id "GBI_15644-RB";
Scaffold169	maker	exon	1852565	1853018	.	+	.	gene_id "GBI_15644"; transcript_id "GBI_15644-RB"; Parent "GBI_15644-RB"; gene_name "GBI_15644"; previous_transcript_id "GBI_15644-RB";
Scaffold169	maker	exon	1854234	1854367	.	+	.	gene_id "GBI_15644"; transcript_id "GBI_15644-RB"; Parent "GBI_15644-RB"; gene_name "GBI_15644"; previous_transcript_id "GBI_15644-RB";
Scaffold169	maker	exon	1857497	1857543	.	+	.	gene_id "GBI_15644"; transcript_id "GBI_15644-RB"; Parent "GBI_15644-RB"; gene_name "GBI_15644"; previous_transcript_id "GBI_15644-RB";
Scaffold169	maker	exon	1857633	1857943	.	+	.	gene_id "GBI_15644"; transcript_id "GBI_15644-RB"; Parent "GBI_15644-RB"; gene_name "GBI_15644"; previous_transcript_id "GBI_15644-RB";
Scaffold169	maker	exon	1858428	1858558	.	+	.	gene_id "GBI_15644"; transcript_id "GBI_15644-RB"; Parent "GBI_15644-RB"; gene_name "GBI_15644"; previous_transcript_id "GBI_15644-RB";
Scaffold169	maker	exon	1860134	1860241	.	+	.	gene_id "GBI_15644"; transcript_id "GBI_15644-RB"; Parent "GBI_15644-RB"; gene_name "GBI_15644"; previous_transcript_id "GBI_15644-RB";
Scaffold169	maker	exon	1860723	1860916	.	+	.	gene_id "GBI_15644"; transcript_id "GBI_15644-RB"; Parent "GBI_15644-RB"; gene_name "GBI_15644"; previous_transcript_id "GBI_15644-RB";
Scaffold169	maker	exon	1860995	1861134	.	+	.	gene_id "GBI_15644"; transcript_id "GBI_15644-RB"; Parent "GBI_15644-RB"; gene_name "GBI_15644"; previous_transcript_id "GBI_15644-RB";
Scaffold169	maker	exon	1862781	1862896	.	+	.	gene_id "GBI_15644"; transcript_id "GBI_15644-RB"; Parent "GBI_15644-RB"; gene_name "GBI_15644"; previous_transcript_id "GBI_15644-RB";
Scaffold169	maker	exon	1862982	1865530	.	+	.	gene_id "GBI_15644"; transcript_id "GBI_15644-RB"; Parent "GBI_15644-RB"; gene_name "GBI_15644"; previous_transcript_id "GBI_15644-RB";
Scaffold169	AGAT	transcript	1729091	1865530	.	+	.	gene_id "GBI_15644"; transcript_id "GBI_15644-RC"; Parent "GBI_15644"; gene_name "GBI_15644";
Scaffold169	maker	exon	1729091	1729383	.	+	.	gene_id "GBI_15644"; transcript_id "GBI_15644-RC"; Parent "GBI_15644-RC"; gene_name "GBI_15644"; previous_transcript_id "GBI_15644-RC";
Scaffold169	maker	exon	1734215	1734273	.	+	.	gene_id "GBI_15644"; transcript_id "GBI_15644-RC"; Parent "GBI_15644-RC"; gene_name "GBI_15644"; previous_transcript_id "GBI_15644-RC";
Scaffold169	maker	exon	1792018	1792067	.	+	.	gene_id "GBI_15644"; transcript_id "GBI_15644-RC"; Parent "GBI_15644-RC"; gene_name "GBI_15644"; previous_transcript_id "GBI_15644-RC";
Scaffold169	maker	exon	1852576	1853018	.	+	.	gene_id "GBI_15644"; transcript_id "GBI_15644-RC"; Parent "GBI_15644-RC"; gene_name "GBI_15644"; previous_transcript_id "GBI_15644-RC";
Scaffold169	maker	exon	1854234	1854367	.	+	.	gene_id "GBI_15644"; transcript_id "GBI_15644-RC"; Parent "GBI_15644-RC"; gene_name "GBI_15644"; previous_transcript_id "GBI_15644-RC";
Scaffold169	maker	exon	1857497	1857543	.	+	.	gene_id "GBI_15644"; transcript_id "GBI_15644-RC"; Parent "GBI_15644-RC"; gene_name "GBI_15644"; previous_transcript_id "GBI_15644-RC";
Scaffold169	maker	exon	1857633	1857943	.	+	.	gene_id "GBI_15644"; transcript_id "GBI_15644-RC"; Parent "GBI_15644-RC"; gene_name "GBI_15644"; previous_transcript_id "GBI_15644-RC";
Scaffold169	maker	exon	1858428	1858558	.	+	.	gene_id "GBI_15644"; transcript_id "GBI_15644-RC"; Parent "GBI_15644-RC"; gene_name "GBI_15644"; previous_transcript_id "GBI_15644-RC";
Scaffold169	maker	exon	1860134	1860241	.	+	.	gene_id "GBI_15644"; transcript_id "GBI_15644-RC"; Parent "GBI_15644-RC"; gene_name "GBI_15644"; previous_transcript_id "GBI_15644-RC";
Scaffold169	maker	exon	1860723	1860916	.	+	.	gene_id "GBI_15644"; transcript_id "GBI_15644-RC"; Parent "GBI_15644-RC"; gene_name "GBI_15644"; previous_transcript_id "GBI_15644-RC";
Scaffold169	maker	exon	1860995	1861134	.	+	.	gene_id "GBI_15644"; transcript_id "GBI_15644-RC"; Parent "GBI_15644-RC"; gene_name "GBI_15644"; previous_transcript_id "GBI_15644-RC";
Scaffold169	maker	exon	1862781	1862896	.	+	.	gene_id "GBI_15644"; transcript_id "GBI_15644-RC"; Parent "GBI_15644-RC"; gene_name "GBI_15644"; previous_transcript_id "GBI_15644-RC";
Scaffold169	maker	exon	1862982	1865530	.	+	.	gene_id "GBI_15644"; transcript_id "GBI_15644-RC"; Parent "GBI_15644-RC"; gene_name "GBI_15644"; previous_transcript_id "GBI_15644-RC";
Scaffold169	AGAT	transcript	1729091	1865530	.	+	.	gene_id "GBI_15644"; transcript_id "GBI_15644-RD"; Parent "GBI_15644"; gene_name "GBI_15644";
Scaffold169	maker	exon	1729091	1729383	.	+	.	gene_id "GBI_15644"; transcript_id "GBI_15644-RD"; Parent "GBI_15644-RD"; gene_name "GBI_15644"; previous_transcript_id "GBI_15644-RD";
Scaffold169	maker	exon	1729484	1729572	.	+	.	gene_id "GBI_15644"; transcript_id "GBI_15644-RD"; Parent "GBI_15644-RD"; gene_name "GBI_15644"; previous_transcript_id "GBI_15644-RD";
Scaffold169	maker	exon	1734215	1734273	.	+	.	gene_id "GBI_15644"; transcript_id "GBI_15644-RD"; Parent "GBI_15644-RD"; gene_name "GBI_15644"; previous_transcript_id "GBI_15644-RD";
Scaffold169	maker	exon	1792018	1792067	.	+	.	gene_id "GBI_15644"; transcript_id "GBI_15644-RD"; Parent "GBI_15644-RD"; gene_name "GBI_15644"; previous_transcript_id "GBI_15644-RD";
Scaffold169	maker	exon	1848315	1848429	.	+	.	gene_id "GBI_15644"; transcript_id "GBI_15644-RD"; Parent "GBI_15644-RD"; gene_name "GBI_15644"; previous_transcript_id "GBI_15644-RD";
Scaffold169	maker	exon	1852565	1853018	.	+	.	gene_id "GBI_15644"; transcript_id "GBI_15644-RD"; Parent "GBI_15644-RD"; gene_name "GBI_15644"; previous_transcript_id "GBI_15644-RD";
Scaffold169	maker	exon	1854234	1854367	.	+	.	gene_id "GBI_15644"; transcript_id "GBI_15644-RD"; Parent "GBI_15644-RD"; gene_name "GBI_15644"; previous_transcript_id "GBI_15644-RD";
Scaffold169	maker	exon	1857497	1857543	.	+	.	gene_id "GBI_15644"; transcript_id "GBI_15644-RD"; Parent "GBI_15644-RD"; gene_name "GBI_15644"; previous_transcript_id "GBI_15644-RD";
Scaffold169	maker	exon	1857633	1857943	.	+	.	gene_id "GBI_15644"; transcript_id "GBI_15644-RD"; Parent "GBI_15644-RD"; gene_name "GBI_15644"; previous_transcript_id "GBI_15644-RD";
Scaffold169	maker	exon	1858428	1858558	.	+	.	gene_id "GBI_15644"; transcript_id "GBI_15644-RD"; Parent "GBI_15644-RD"; gene_name "GBI_15644"; previous_transcript_id "GBI_15644-RD";
Scaffold169	maker	exon	1860134	1860241	.	+	.	gene_id "GBI_15644"; transcript_id "GBI_15644-RD"; Parent "GBI_15644-RD"; gene_name "GBI_15644"; previous_transcript_id "GBI_15644-RD";
Scaffold169	maker	exon	1860723	1860916	.	+	.	gene_id "GBI_15644"; transcript_id "GBI_15644-RD"; Parent "GBI_15644-RD"; gene_name "GBI_15644"; previous_transcript_id "GBI_15644-RD";
Scaffold169	maker	exon	1860995	1861134	.	+	.	gene_id "GBI_15644"; transcript_id "GBI_15644-RD"; Parent "GBI_15644-RD"; gene_name "GBI_15644"; previous_transcript_id "GBI_15644-RD";
Scaffold169	maker	exon	1862781	1862896	.	+	.	gene_id "GBI_15644"; transcript_id "GBI_15644-RD"; Parent "GBI_15644-RD"; gene_name "GBI_15644"; previous_transcript_id "GBI_15644-RD";
Scaffold169	maker	exon	1862982	1865530	.	+	.	gene_id "GBI_15644"; transcript_id "GBI_15644-RD"; Parent "GBI_15644-RD"; gene_name "GBI_15644"; previous_transcript_id "GBI_15644-RD";
Scaffold169	maker	CDS	1734262	1734273	.	+	0	gene_id "GBI_15644"; transcript_id "GBI_15644-RB"; Parent "GBI_15644-RB"; gene_name "GBI_15644"; previous_transcript_id "GBI_15644-RB";
Scaffold169	maker	CDS	1792018	1792067	.	+	0	gene_id "GBI_15644"; transcript_id "GBI_15644-RB"; Parent "GBI_15644-RB"; gene_name "GBI_15644"; previous_transcript_id "GBI_15644-RB";
Scaffold169	maker	CDS	1848315	1848429	.	+	1	gene_id "GBI_15644"; transcript_id "GBI_15644-RB"; Parent "GBI_15644-RB"; gene_name "GBI_15644"; previous_transcript_id "GBI_15644-RB";
Scaffold169	maker	CDS	1852565	1853018	.	+	0	gene_id "GBI_15644"; transcript_id "GBI_15644-RB"; Parent "GBI_15644-RB"; gene_name "GBI_15644"; previous_transcript_id "GBI_15644-RB";
Scaffold169	maker	CDS	1854234	1854367	.	+	2	gene_id "GBI_15644"; transcript_id "GBI_15644-RB"; Parent "GBI_15644-RB"; gene_name "GBI_15644"; previous_transcript_id "GBI_15644-RB";
Scaffold169	maker	CDS	1857497	1857543	.	+	0	gene_id "GBI_15644"; transcript_id "GBI_15644-RB"; Parent "GBI_15644-RB"; gene_name "GBI_15644"; previous_transcript_id "GBI_15644-RB";
Scaffold169	maker	CDS	1857633	1857943	.	+	1	gene_id "GBI_15644"; transcript_id "GBI_15644-RB"; Parent "GBI_15644-RB"; gene_name "GBI_15644"; previous_transcript_id "GBI_15644-RB";
Scaffold169	maker	CDS	1858428	1858558	.	+	2	gene_id "GBI_15644"; transcript_id "GBI_15644-RB"; Parent "GBI_15644-RB"; gene_name "GBI_15644"; previous_transcript_id "GBI_15644-RB";
Scaffold169	maker	CDS	1860134	1860241	.	+	0	gene_id "GBI_15644"; transcript_id "GBI_15644-RB"; Parent "GBI_15644-RB"; gene_name "GBI_15644"; previous_transcript_id "GBI_15644-RB";
Scaffold169	maker	CDS	1860723	1860916	.	+	0	gene_id "GBI_15644"; transcript_id "GBI_15644-RB"; Parent "GBI_15644-RB"; gene_name "GBI_15644"; previous_transcript_id "GBI_15644-RB";
Scaffold169	maker	CDS	1860995	1861134	.	+	1	gene_id "GBI_15644"; transcript_id "GBI_15644-RB"; Parent "GBI_15644-RB"; gene_name "GBI_15644"; previous_transcript_id "GBI_15644-RB";
Scaffold169	maker	CDS	1862781	1862896	.	+	2	gene_id "GBI_15644"; transcript_id "GBI_15644-RB"; Parent "GBI_15644-RB"; gene_name "GBI_15644"; previous_transcript_id "GBI_15644-RB";
Scaffold169	maker	CDS	1862982	1863011	.	+	0	gene_id "GBI_15644"; transcript_id "GBI_15644-RB"; Parent "GBI_15644-RB"; gene_name "GBI_15644"; previous_transcript_id "GBI_15644-RB";
Scaffold169	AGAT	five_prime_UTR	1729091	1729383	.	+	.	gene_id "GBI_15644"; transcript_id "GBI_15644-RB"; Parent "GBI_15644-RB"; gene_name "GBI_15644"; previous_transcript_id "GBI_15644-RB";
Scaffold169	AGAT	five_prime_UTR	1734215	1734261	.	+	.	gene_id "GBI_15644"; transcript_id "GBI_15644-RB"; Parent "GBI_15644-RB"; gene_name "GBI_15644"; previous_transcript_id "GBI_15644-RB";
Scaffold169	AGAT	three_prime_UTR	1863012	1865530	.	+	.	gene_id "GBI_15644"; transcript_id "GBI_15644-RB"; Parent "GBI_15644-RB"; gene_name "GBI_15644"; previous_transcript_id "GBI_15644-RB";
Scaffold169	maker	CDS	1734262	1734273	.	+	0	gene_id "GBI_15644"; transcript_id "GBI_15644-RC"; Parent "GBI_15644-RC"; gene_name "GBI_15644"; previous_transcript_id "GBI_15644-RC";
Scaffold169	maker	CDS	1792018	1792067	.	+	0	gene_id "GBI_15644"; transcript_id "GBI_15644-RC"; Parent "GBI_15644-RC"; gene_name "GBI_15644"; previous_transcript_id "GBI_15644-RC";
Scaffold169	maker	CDS	1852576	1853018	.	+	1	gene_id "GBI_15644"; transcript_id "GBI_15644-RC"; Parent "GBI_15644-RC"; gene_name "GBI_15644"; previous_transcript_id "GBI_15644-RC";
Scaffold169	maker	CDS	1854234	1854367	.	+	2	gene_id "GBI_15644"; transcript_id "GBI_15644-RC"; Parent "GBI_15644-RC"; gene_name "GBI_15644"; previous_transcript_id "GBI_15644-RC";
Scaffold169	maker	CDS	1857497	1857543	.	+	0	gene_id "GBI_15644"; transcript_id "GBI_15644-RC"; Parent "GBI_15644-RC"; gene_name "GBI_15644"; previous_transcript_id "GBI_15644-RC";
Scaffold169	maker	CDS	1857633	1857943	.	+	1	gene_id "GBI_15644"; transcript_id "GBI_15644-RC"; Parent "GBI_15644-RC"; gene_name "GBI_15644"; previous_transcript_id "GBI_15644-RC";
Scaffold169	maker	CDS	1858428	1858558	.	+	2	gene_id "GBI_15644"; transcript_id "GBI_15644-RC"; Parent "GBI_15644-RC"; gene_name "GBI_15644"; previous_transcript_id "GBI_15644-RC";
Scaffold169	maker	CDS	1860134	1860241	.	+	0	gene_id "GBI_15644"; transcript_id "GBI_15644-RC"; Parent "GBI_15644-RC"; gene_name "GBI_15644"; previous_transcript_id "GBI_15644-RC";
Scaffold169	maker	CDS	1860723	1860916	.	+	0	gene_id "GBI_15644"; transcript_id "GBI_15644-RC"; Parent "GBI_15644-RC"; gene_name "GBI_15644"; previous_transcript_id "GBI_15644-RC";
Scaffold169	maker	CDS	1860995	1861134	.	+	1	gene_id "GBI_15644"; transcript_id "GBI_15644-RC"; Parent "GBI_15644-RC"; gene_name "GBI_15644"; previous_transcript_id "GBI_15644-RC";
Scaffold169	maker	CDS	1862781	1862896	.	+	2	gene_id "GBI_15644"; transcript_id "GBI_15644-RC"; Parent "GBI_15644-RC"; gene_name "GBI_15644"; previous_transcript_id "GBI_15644-RC";
Scaffold169	maker	CDS	1862982	1863011	.	+	0	gene_id "GBI_15644"; transcript_id "GBI_15644-RC"; Parent "GBI_15644-RC"; gene_name "GBI_15644"; previous_transcript_id "GBI_15644-RC";
Scaffold169	AGAT	five_prime_UTR	1729091	1729383	.	+	.	gene_id "GBI_15644"; transcript_id "GBI_15644-RC"; Parent "GBI_15644-RC"; gene_name "GBI_15644"; previous_transcript_id "GBI_15644-RC";
Scaffold169	AGAT	five_prime_UTR	1734215	1734261	.	+	.	gene_id "GBI_15644"; transcript_id "GBI_15644-RC"; Parent "GBI_15644-RC"; gene_name "GBI_15644"; previous_transcript_id "GBI_15644-RC";
Scaffold169	AGAT	three_prime_UTR	1863012	1865530	.	+	.	gene_id "GBI_15644"; transcript_id "GBI_15644-RC"; Parent "GBI_15644-RC"; gene_name "GBI_15644"; previous_transcript_id "GBI_15644-RC";
Scaffold169	maker	CDS	1734262	1734273	.	+	0	gene_id "GBI_15644"; transcript_id "GBI_15644-RD"; Parent "GBI_15644-RD"; gene_name "GBI_15644"; previous_transcript_id "GBI_15644-RD";
Scaffold169	maker	CDS	1792018	1792067	.	+	0	gene_id "GBI_15644"; transcript_id "GBI_15644-RD"; Parent "GBI_15644-RD"; gene_name "GBI_15644"; previous_transcript_id "GBI_15644-RD";
Scaffold169	maker	CDS	1848315	1848429	.	+	1	gene_id "GBI_15644"; transcript_id "GBI_15644-RD"; Parent "GBI_15644-RD"; gene_name "GBI_15644"; previous_transcript_id "GBI_15644-RD";
Scaffold169	maker	CDS	1852565	1853018	.	+	0	gene_id "GBI_15644"; transcript_id "GBI_15644-RD"; Parent "GBI_15644-RD"; gene_name "GBI_15644"; previous_transcript_id "GBI_15644-RD";
Scaffold169	maker	CDS	1854234	1854367	.	+	2	gene_id "GBI_15644"; transcript_id "GBI_15644-RD"; Parent "GBI_15644-RD"; gene_name "GBI_15644"; previous_transcript_id "GBI_15644-RD";
Scaffold169	maker	CDS	1857497	1857543	.	+	0	gene_id "GBI_15644"; transcript_id "GBI_15644-RD"; Parent "GBI_15644-RD"; gene_name "GBI_15644"; previous_transcript_id "GBI_15644-RD";
Scaffold169	maker	CDS	1857633	1857943	.	+	1	gene_id "GBI_15644"; transcript_id "GBI_15644-RD"; Parent "GBI_15644-RD"; gene_name "GBI_15644"; previous_transcript_id "GBI_15644-RD";
Scaffold169	maker	CDS	1858428	1858558	.	+	2	gene_id "GBI_15644"; transcript_id "GBI_15644-RD"; Parent "GBI_15644-RD"; gene_name "GBI_15644"; previous_transcript_id "GBI_15644-RD";
Scaffold169	maker	CDS	1860134	1860241	.	+	0	gene_id "GBI_15644"; transcript_id "GBI_15644-RD"; Parent "GBI_15644-RD"; gene_name "GBI_15644"; previous_transcript_id "GBI_15644-RD";
Scaffold169	maker	CDS	1860723	1860916	.	+	0	gene_id "GBI_15644"; transcript_id "GBI_15644-RD"; Parent "GBI_15644-RD"; gene_name "GBI_15644"; previous_transcript_id "GBI_15644-RD";
Scaffold169	maker	CDS	1860995	1861134	.	+	1	gene_id "GBI_15644"; transcript_id "GBI_15644-RD"; Parent "GBI_15644-RD"; gene_name "GBI_15644"; previous_transcript_id "GBI_15644-RD";
Scaffold169	maker	CDS	1862781	1862896	.	+	2	gene_id "GBI_15644"; transcript_id "GBI_15644-RD"; Parent "GBI_15644-RD"; gene_name "GBI_15644"; previous_transcript_id "GBI_15644-RD";
Scaffold169	maker	CDS	1862982	1863011	.	+	0	gene_id "GBI_15644"; transcript_id "GBI_15644-RD"; Parent "GBI_15644-RD"; gene_name "GBI_15644"; previous_transcript_id "GBI_15644-RD";
Scaffold169	AGAT	five_prime_UTR	1729091	1729383	.	+	.	gene_id "GBI_15644"; transcript_id "GBI_15644-RD"; Parent "GBI_15644-RD"; gene_name "GBI_15644"; previous_transcript_id "GBI_15644-RD";
Scaffold169	AGAT	five_prime_UTR	1729484	1729572	.	+	.	gene_id "GBI_15644"; transcript_id "GBI_15644-RD"; Parent "GBI_15644-RD"; gene_name "GBI_15644"; previous_transcript_id "GBI_15644-RD";
Scaffold169	AGAT	five_prime_UTR	1734215	1734261	.	+	.	gene_id "GBI_15644"; transcript_id "GBI_15644-RD"; Parent "GBI_15644-RD"; gene_name "GBI_15644"; previous_transcript_id "GBI_15644-RD";
Scaffold169	AGAT	three_prime_UTR	1863012	1865530	.	+	.	gene_id "GBI_15644"; transcript_id "GBI_15644-RD"; Parent "GBI_15644-RD"; gene_name "GBI_15644"; previous_transcript_id "GBI_15644-RD";
Scaffold169	StringTie	transcript	1812846	1866297	.	+	.	gene_id "GBI_15644"; transcript_id "GBI_15644.11"; gene_name "GBI_15644"; oId "STRG.21579.1"; cmp_ref "GBI_15644-RA"; class_code "j"; tss_id "TSS9394";
Scaffold169	StringTie	exon	1812846	1812967	.	+	.	gene_id "GBI_15644"; transcript_id "GBI_15644.11"; exon_number "1";
Scaffold169	StringTie	exon	1852565	1853018	.	+	.	gene_id "GBI_15644"; transcript_id "GBI_15644.11"; exon_number "2";
Scaffold169	StringTie	exon	1854234	1854367	.	+	.	gene_id "GBI_15644"; transcript_id "GBI_15644.11"; exon_number "3";
Scaffold169	StringTie	exon	1857497	1857543	.	+	.	gene_id "GBI_15644"; transcript_id "GBI_15644.11"; exon_number "4";
Scaffold169	StringTie	exon	1857633	1857943	.	+	.	gene_id "GBI_15644"; transcript_id "GBI_15644.11"; exon_number "5";
Scaffold169	StringTie	exon	1858428	1858558	.	+	.	gene_id "GBI_15644"; transcript_id "GBI_15644.11"; exon_number "6";
Scaffold169	StringTie	exon	1860134	1860241	.	+	.	gene_id "GBI_15644"; transcript_id "GBI_15644.11"; exon_number "7";
Scaffold169	StringTie	exon	1860723	1860916	.	+	.	gene_id "GBI_15644"; transcript_id "GBI_15644.11"; exon_number "8";
Scaffold169	StringTie	exon	1860995	1861134	.	+	.	gene_id "GBI_15644"; transcript_id "GBI_15644.11"; exon_number "9";
Scaffold169	StringTie	exon	1862781	1862896	.	+	.	gene_id "GBI_15644"; transcript_id "GBI_15644.11"; exon_number "10";
Scaffold169	StringTie	exon	1862982	1866297	.	+	.	gene_id "GBI_15644"; transcript_id "GBI_15644.11"; exon_number "11";
Scaffold169	StringTie	transcript	1831912	1866297	.	+	.	gene_id "GBI_15644"; transcript_id "GBI_15644.12"; gene_name "GBI_15644"; oId "STRG.21579.2"; cmp_ref "GBI_15644-RA"; class_code "n"; tss_id "TSS9395";
Scaffold169	StringTie	exon	1831912	1832104	.	+	.	gene_id "GBI_15644"; transcript_id "GBI_15644.12"; exon_number "1";
Scaffold169	StringTie	exon	1852565	1853018	.	+	.	gene_id "GBI_15644"; transcript_id "GBI_15644.12"; exon_number "2";
Scaffold169	StringTie	exon	1854234	1854367	.	+	.	gene_id "GBI_15644"; transcript_id "GBI_15644.12"; exon_number "3";
Scaffold169	StringTie	exon	1857497	1857543	.	+	.	gene_id "GBI_15644"; transcript_id "GBI_15644.12"; exon_number "4";
Scaffold169	StringTie	exon	1857633	1857943	.	+	.	gene_id "GBI_15644"; transcript_id "GBI_15644.12"; exon_number "5";
Scaffold169	StringTie	exon	1858428	1860241	.	+	.	gene_id "GBI_15644"; transcript_id "GBI_15644.12"; exon_number "6";
Scaffold169	StringTie	exon	1860723	1860916	.	+	.	gene_id "GBI_15644"; transcript_id "GBI_15644.12"; exon_number "7";
Scaffold169	StringTie	exon	1860995	1861134	.	+	.	gene_id "GBI_15644"; transcript_id "GBI_15644.12"; exon_number "8";
Scaffold169	StringTie	exon	1862781	1862896	.	+	.	gene_id "GBI_15644"; transcript_id "GBI_15644.12"; exon_number "9";
Scaffold169	StringTie	exon	1862982	1866297	.	+	.	gene_id "GBI_15644"; transcript_id "GBI_15644.12"; exon_number "10";
Scaffold169	StringTie	transcript	1846803	1851393	.	+	.	gene_id "GBI_15644"; transcript_id "GBI_15644.13"; gene_name "GBI_15644"; oId "STRG.21580.1"; cmp_ref "GBI_15644-RA"; class_code "e"; tss_id "TSS9396";
Scaffold169	StringTie	exon	1846803	1851393	.	+	.	gene_id "GBI_15644"; transcript_id "GBI_15644.13"; exon_number "1";
Scaffold169	StringTie	transcript	1851697	1866297	.	+	.	gene_id "GBI_15644"; transcript_id "GBI_15644.14"; gene_name "GBI_15644"; oId "STRG.21579.5"; cmp_ref "GBI_15644-RA"; class_code "n"; tss_id "TSS9397";
Scaffold169	StringTie	exon	1851697	1858558	.	+	.	gene_id "GBI_15644"; transcript_id "GBI_15644.14"; exon_number "1";
Scaffold169	StringTie	exon	1860134	1860241	.	+	.	gene_id "GBI_15644"; transcript_id "GBI_15644.14"; exon_number "2";
Scaffold169	StringTie	exon	1860723	1860916	.	+	.	gene_id "GBI_15644"; transcript_id "GBI_15644.14"; exon_number "3";
Scaffold169	StringTie	exon	1860995	1861134	.	+	.	gene_id "GBI_15644"; transcript_id "GBI_15644.14"; exon_number "4";
Scaffold169	StringTie	exon	1862781	1862896	.	+	.	gene_id "GBI_15644"; transcript_id "GBI_15644.14"; exon_number "5";
Scaffold169	StringTie	exon	1862982	1866297	.	+	.	gene_id "GBI_15644"; transcript_id "GBI_15644.14"; exon_number "6";
Scaffold169	StringTie	transcript	1851697	1866297	.	+	.	gene_id "GBI_15644"; transcript_id "GBI_15644.15"; gene_name "GBI_15644"; oId "STRG.21579.4"; cmp_ref "GBI_15644-RA"; class_code "n"; tss_id "TSS9397";
Scaffold169	StringTie	exon	1851697	1857543	.	+	.	gene_id "GBI_15644"; transcript_id "GBI_15644.15"; exon_number "1";
Scaffold169	StringTie	exon	1857633	1857943	.	+	.	gene_id "GBI_15644"; transcript_id "GBI_15644.15"; exon_number "2";
Scaffold169	StringTie	exon	1858428	1858558	.	+	.	gene_id "GBI_15644"; transcript_id "GBI_15644.15"; exon_number "3";
Scaffold169	StringTie	exon	1860134	1860241	.	+	.	gene_id "GBI_15644"; transcript_id "GBI_15644.15"; exon_number "4";
Scaffold169	StringTie	exon	1860723	1860916	.	+	.	gene_id "GBI_15644"; transcript_id "GBI_15644.15"; exon_number "5";
Scaffold169	StringTie	exon	1860995	1861888	.	+	.	gene_id "GBI_15644"; transcript_id "GBI_15644.15"; exon_number "6";
Scaffold169	StringTie	exon	1862781	1862896	.	+	.	gene_id "GBI_15644"; transcript_id "GBI_15644.15"; exon_number "7";
Scaffold169	StringTie	exon	1862982	1866297	.	+	.	gene_id "GBI_15644"; transcript_id "GBI_15644.15"; exon_number "8";
Scaffold169	StringTie	transcript	1851697	1866297	.	+	.	gene_id "GBI_15644"; transcript_id "GBI_15644.16"; gene_name "GBI_15644"; oId "STRG.21579.3"; cmp_ref "GBI_15644-RA"; class_code "m"; tss_id "TSS9397";
Scaffold169	StringTie	exon	1851697	1853018	.	+	.	gene_id "GBI_15644"; transcript_id "GBI_15644.16"; exon_number "1";
Scaffold169	StringTie	exon	1854234	1854367	.	+	.	gene_id "GBI_15644"; transcript_id "GBI_15644.16"; exon_number "2";
Scaffold169	StringTie	exon	1857497	1857543	.	+	.	gene_id "GBI_15644"; transcript_id "GBI_15644.16"; exon_number "3";
Scaffold169	StringTie	exon	1857633	1857943	.	+	.	gene_id "GBI_15644"; transcript_id "GBI_15644.16"; exon_number "4";
Scaffold169	StringTie	exon	1858428	1860241	.	+	.	gene_id "GBI_15644"; transcript_id "GBI_15644.16"; exon_number "5";
Scaffold169	StringTie	exon	1860723	1860916	.	+	.	gene_id "GBI_15644"; transcript_id "GBI_15644.16"; exon_number "6";
Scaffold169	StringTie	exon	1860995	1861134	.	+	.	gene_id "GBI_15644"; transcript_id "GBI_15644.16"; exon_number "7";
Scaffold169	StringTie	exon	1862781	1862896	.	+	.	gene_id "GBI_15644"; transcript_id "GBI_15644.16"; exon_number "8";
Scaffold169	StringTie	exon	1862982	1866297	.	+	.	gene_id "GBI_15644"; transcript_id "GBI_15644.16"; exon_number "9";
Scaffold169	AGAT	transcript	1865037	1866011	.	+	.	gene_id "GBI_15644"; transcript_id "GBI_15644-RE"; Parent "GBI_15644"; gene_name "GBI_15644";
Scaffold169	maker	exon	1865037	1865152	.	+	.	gene_id "GBI_15644"; transcript_id "GBI_15644-RE"; Parent "GBI_15644-RE"; gene_name "GBI_15644"; previous_transcript_id "GBI_15644-RE";
Scaffold169	maker	exon	1865448	1865631	.	+	.	gene_id "GBI_15644"; transcript_id "GBI_15644-RE"; Parent "GBI_15644-RE"; gene_name "GBI_15644"; previous_transcript_id "GBI_15644-RE";
Scaffold169	maker	exon	1865829	1866011	.	+	.	gene_id "GBI_15644"; transcript_id "GBI_15644-RE"; Parent "GBI_15644-RE"; gene_name "GBI_15644"; previous_transcript_id "GBI_15644-RE";
Scaffold169	maker	CDS	1865037	1865152	.	+	0	gene_id "GBI_15644"; transcript_id "GBI_15644-RE"; Parent "GBI_15644-RE"; gene_name "GBI_15644"; previous_transcript_id "GBI_15644-RE";
Scaffold169	maker	CDS	1865448	1865631	.	+	1	gene_id "GBI_15644"; transcript_id "GBI_15644-RE"; Parent "GBI_15644-RE"; gene_name "GBI_15644"; previous_transcript_id "GBI_15644-RE";
Scaffold169	maker	CDS	1865829	1866011	.	+	0	gene_id "GBI_15644"; transcript_id "GBI_15644-RE"; Parent "GBI_15644-RE"; gene_name "GBI_15644"; previous_transcript_id "GBI_15644-RE";
Scaffold169	AGAT	gene	1896460	1918558	.	+	.	gene_id "GBI_15645"; gene_name "GBI_15645";
Scaffold169	AGAT	transcript	1896460	1918188	.	+	.	gene_id "GBI_15645"; transcript_id "GBI_15645-RA"; Parent "GBI_15645"; gene_name "GBI_15645";
Scaffold169	maker	exon	1896460	1896518	.	+	.	gene_id "GBI_15645"; transcript_id "GBI_15645-RA"; Parent "GBI_15645-RA"; gene_name "GBI_15645";
Scaffold169	maker	exon	1903381	1903526	.	+	.	gene_id "GBI_15645"; transcript_id "GBI_15645-RA"; Parent "GBI_15645-RA"; gene_name "GBI_15645";
Scaffold169	maker	exon	1905240	1905523	.	+	.	gene_id "GBI_15645"; transcript_id "GBI_15645-RA"; Parent "GBI_15645-RA"; gene_name "GBI_15645";
Scaffold169	maker	exon	1913070	1913468	.	+	.	gene_id "GBI_15645"; transcript_id "GBI_15645-RA"; Parent "GBI_15645-RA"; gene_name "GBI_15645";
Scaffold169	maker	exon	1913531	1913672	.	+	.	gene_id "GBI_15645"; transcript_id "GBI_15645-RA"; Parent "GBI_15645-RA"; gene_name "GBI_15645";
Scaffold169	maker	exon	1916463	1916643	.	+	.	gene_id "GBI_15645"; transcript_id "GBI_15645-RA"; Parent "GBI_15645-RA"; gene_name "GBI_15645";
Scaffold169	maker	exon	1917174	1917291	.	+	.	gene_id "GBI_15645"; transcript_id "GBI_15645-RA"; Parent "GBI_15645-RA"; gene_name "GBI_15645";
Scaffold169	maker	exon	1917367	1917508	.	+	.	gene_id "GBI_15645"; transcript_id "GBI_15645-RA"; Parent "GBI_15645-RA"; gene_name "GBI_15645";
Scaffold169	maker	exon	1917643	1918188	.	+	.	gene_id "GBI_15645"; transcript_id "GBI_15645-RA"; Parent "GBI_15645-RA"; gene_name "GBI_15645";
Scaffold169	StringTie	transcript	1903376	1918558	.	+	.	gene_id "GBI_15645"; transcript_id "GBI_15645.2"; gene_name "GBI_15645"; oId "STRG.21581.1"; cmp_ref "GBI_15645-RA"; class_code "j"; tss_id "TSS9399";
Scaffold169	StringTie	exon	1903376	1903526	.	+	.	gene_id "GBI_15645"; transcript_id "GBI_15645.2"; exon_number "1";
Scaffold169	StringTie	exon	1905240	1905523	.	+	.	gene_id "GBI_15645"; transcript_id "GBI_15645.2"; exon_number "2";
Scaffold169	StringTie	exon	1913070	1913468	.	+	.	gene_id "GBI_15645"; transcript_id "GBI_15645.2"; exon_number "3";
Scaffold169	StringTie	exon	1913564	1913672	.	+	.	gene_id "GBI_15645"; transcript_id "GBI_15645.2"; exon_number "4";
Scaffold169	StringTie	exon	1916463	1916643	.	+	.	gene_id "GBI_15645"; transcript_id "GBI_15645.2"; exon_number "5";
Scaffold169	StringTie	exon	1917174	1917291	.	+	.	gene_id "GBI_15645"; transcript_id "GBI_15645.2"; exon_number "6";
Scaffold169	StringTie	exon	1917367	1917508	.	+	.	gene_id "GBI_15645"; transcript_id "GBI_15645.2"; exon_number "7";
Scaffold169	StringTie	exon	1917643	1918558	.	+	.	gene_id "GBI_15645"; transcript_id "GBI_15645.2"; exon_number "8";
Scaffold169	maker	CDS	1896460	1896518	.	+	0	gene_id "GBI_15645"; transcript_id "GBI_15645-RA"; Parent "GBI_15645-RA"; gene_name "GBI_15645";
Scaffold169	maker	CDS	1903381	1903526	.	+	1	gene_id "GBI_15645"; transcript_id "GBI_15645-RA"; Parent "GBI_15645-RA"; gene_name "GBI_15645";
Scaffold169	maker	CDS	1905240	1905523	.	+	2	gene_id "GBI_15645"; transcript_id "GBI_15645-RA"; Parent "GBI_15645-RA"; gene_name "GBI_15645";
Scaffold169	maker	CDS	1913070	1913468	.	+	0	gene_id "GBI_15645"; transcript_id "GBI_15645-RA"; Parent "GBI_15645-RA"; gene_name "GBI_15645";
Scaffold169	maker	CDS	1913531	1913672	.	+	0	gene_id "GBI_15645"; transcript_id "GBI_15645-RA"; Parent "GBI_15645-RA"; gene_name "GBI_15645";
Scaffold169	maker	CDS	1916463	1916643	.	+	2	gene_id "GBI_15645"; transcript_id "GBI_15645-RA"; Parent "GBI_15645-RA"; gene_name "GBI_15645";
Scaffold169	maker	CDS	1917174	1917291	.	+	1	gene_id "GBI_15645"; transcript_id "GBI_15645-RA"; Parent "GBI_15645-RA"; gene_name "GBI_15645";
Scaffold169	maker	CDS	1917367	1917508	.	+	0	gene_id "GBI_15645"; transcript_id "GBI_15645-RA"; Parent "GBI_15645-RA"; gene_name "GBI_15645";
Scaffold169	maker	CDS	1917643	1917824	.	+	2	gene_id "GBI_15645"; transcript_id "GBI_15645-RA"; Parent "GBI_15645-RA"; gene_name "GBI_15645";
Scaffold169	AGAT	three_prime_UTR	1917825	1918188	.	+	.	gene_id "GBI_15645"; transcript_id "GBI_15645-RA"; Parent "GBI_15645-RA"; gene_name "GBI_15645";
Scaffold169	AGAT	gene	1928892	1963083	.	+	.	gene_id "GBI_15646"; gene_name "GBI_15646";
Scaffold169	StringTie	transcript	1928892	1961248	.	+	.	gene_id "GBI_15646"; transcript_id "GBI_15646.1"; gene_name "GBI_15646"; oId "STRG.21582.2"; cmp_ref "GBI_15646-RA"; class_code "j"; tss_id "TSS9400";
Scaffold169	StringTie	exon	1928892	1928919	.	+	.	gene_id "GBI_15646"; transcript_id "GBI_15646.1"; exon_number "1";
Scaffold169	StringTie	exon	1937139	1937339	.	+	.	gene_id "GBI_15646"; transcript_id "GBI_15646.1"; exon_number "2";
Scaffold169	StringTie	exon	1937815	1937878	.	+	.	gene_id "GBI_15646"; transcript_id "GBI_15646.1"; exon_number "3";
Scaffold169	StringTie	exon	1951057	1951222	.	+	.	gene_id "GBI_15646"; transcript_id "GBI_15646.1"; exon_number "4";
Scaffold169	StringTie	exon	1951761	1956328	.	+	.	gene_id "GBI_15646"; transcript_id "GBI_15646.1"; exon_number "5";
Scaffold169	StringTie	exon	1959653	1961248	.	+	.	gene_id "GBI_15646"; transcript_id "GBI_15646.1"; exon_number "6";
Scaffold169	StringTie	transcript	1928892	1961248	.	+	.	gene_id "GBI_15646"; transcript_id "GBI_15646.2"; gene_name "GBI_15646"; oId "STRG.21582.1"; cmp_ref "GBI_15646-RA"; class_code "j"; tss_id "TSS9400";
Scaffold169	StringTie	exon	1928892	1929457	.	+	.	gene_id "GBI_15646"; transcript_id "GBI_15646.2"; exon_number "1";
Scaffold169	StringTie	exon	1937139	1937339	.	+	.	gene_id "GBI_15646"; transcript_id "GBI_15646.2"; exon_number "2";
Scaffold169	StringTie	exon	1937815	1937878	.	+	.	gene_id "GBI_15646"; transcript_id "GBI_15646.2"; exon_number "3";
Scaffold169	StringTie	exon	1951057	1951222	.	+	.	gene_id "GBI_15646"; transcript_id "GBI_15646.2"; exon_number "4";
Scaffold169	StringTie	exon	1956214	1956328	.	+	.	gene_id "GBI_15646"; transcript_id "GBI_15646.2"; exon_number "5";
Scaffold169	StringTie	exon	1959653	1961248	.	+	.	gene_id "GBI_15646"; transcript_id "GBI_15646.2"; exon_number "6";
Scaffold169	StringTie	transcript	1929070	1961248	.	+	.	gene_id "GBI_15646"; transcript_id "GBI_15646.3"; gene_name "GBI_15646"; oId "STRG.21582.4"; cmp_ref "GBI_15646-RA"; class_code "j"; tss_id "TSS9401";
Scaffold169	StringTie	exon	1929070	1929347	.	+	.	gene_id "GBI_15646"; transcript_id "GBI_15646.3"; exon_number "1";
Scaffold169	StringTie	exon	1937139	1937339	.	+	.	gene_id "GBI_15646"; transcript_id "GBI_15646.3"; exon_number "2";
Scaffold169	StringTie	exon	1937815	1937878	.	+	.	gene_id "GBI_15646"; transcript_id "GBI_15646.3"; exon_number "3";
Scaffold169	StringTie	exon	1956214	1956328	.	+	.	gene_id "GBI_15646"; transcript_id "GBI_15646.3"; exon_number "4";
Scaffold169	StringTie	exon	1959653	1961248	.	+	.	gene_id "GBI_15646"; transcript_id "GBI_15646.3"; exon_number "5";
Scaffold169	StringTie	transcript	1929070	1961248	.	+	.	gene_id "GBI_15646"; transcript_id "GBI_15646.4"; gene_name "GBI_15646"; oId "STRG.21582.3"; cmp_ref "GBI_15646-RA"; class_code "j"; tss_id "TSS9401";
Scaffold169	StringTie	exon	1929070	1929824	.	+	.	gene_id "GBI_15646"; transcript_id "GBI_15646.4"; exon_number "1";
Scaffold169	StringTie	exon	1937139	1937339	.	+	.	gene_id "GBI_15646"; transcript_id "GBI_15646.4"; exon_number "2";
Scaffold169	StringTie	exon	1937815	1937878	.	+	.	gene_id "GBI_15646"; transcript_id "GBI_15646.4"; exon_number "3";
Scaffold169	StringTie	exon	1956214	1956328	.	+	.	gene_id "GBI_15646"; transcript_id "GBI_15646.4"; exon_number "4";
Scaffold169	StringTie	exon	1959653	1961248	.	+	.	gene_id "GBI_15646"; transcript_id "GBI_15646.4"; exon_number "5";
Scaffold169	AGAT	transcript	1929375	1963083	.	+	.	gene_id "GBI_15646"; transcript_id "GBI_15646-RA"; Parent "GBI_15646"; gene_name "GBI_15646";
Scaffold169	maker	exon	1929375	1929824	.	+	.	gene_id "GBI_15646"; transcript_id "GBI_15646-RA"; Parent "GBI_15646-RA"; gene_name "GBI_15646";
Scaffold169	maker	exon	1937139	1937339	.	+	.	gene_id "GBI_15646"; transcript_id "GBI_15646-RA"; Parent "GBI_15646-RA"; gene_name "GBI_15646";
Scaffold169	maker	exon	1937815	1937878	.	+	.	gene_id "GBI_15646"; transcript_id "GBI_15646-RA"; Parent "GBI_15646-RA"; gene_name "GBI_15646";
Scaffold169	maker	exon	1951057	1951222	.	+	.	gene_id "GBI_15646"; transcript_id "GBI_15646-RA"; Parent "GBI_15646-RA"; gene_name "GBI_15646";
Scaffold169	maker	exon	1956214	1956328	.	+	.	gene_id "GBI_15646"; transcript_id "GBI_15646-RA"; Parent "GBI_15646-RA"; gene_name "GBI_15646";
Scaffold169	maker	exon	1963020	1963083	.	+	.	gene_id "GBI_15646"; transcript_id "GBI_15646-RA"; Parent "GBI_15646-RA"; gene_name "GBI_15646";
Scaffold169	maker	CDS	1929817	1929824	.	+	0	gene_id "GBI_15646"; transcript_id "GBI_15646-RA"; Parent "GBI_15646-RA"; gene_name "GBI_15646";
Scaffold169	maker	CDS	1937139	1937339	.	+	1	gene_id "GBI_15646"; transcript_id "GBI_15646-RA"; Parent "GBI_15646-RA"; gene_name "GBI_15646";
Scaffold169	maker	CDS	1937815	1937878	.	+	1	gene_id "GBI_15646"; transcript_id "GBI_15646-RA"; Parent "GBI_15646-RA"; gene_name "GBI_15646";
Scaffold169	maker	CDS	1951057	1951222	.	+	0	gene_id "GBI_15646"; transcript_id "GBI_15646-RA"; Parent "GBI_15646-RA"; gene_name "GBI_15646";
Scaffold169	maker	CDS	1956214	1956328	.	+	2	gene_id "GBI_15646"; transcript_id "GBI_15646-RA"; Parent "GBI_15646-RA"; gene_name "GBI_15646";
Scaffold169	maker	CDS	1963020	1963083	.	+	1	gene_id "GBI_15646"; transcript_id "GBI_15646-RA"; Parent "GBI_15646-RA"; gene_name "GBI_15646";
Scaffold169	AGAT	five_prime_UTR	1929375	1929816	.	+	.	gene_id "GBI_15646"; transcript_id "GBI_15646-RA"; Parent "GBI_15646-RA"; gene_name "GBI_15646";
Scaffold169	StringTie	transcript	1933480	1961248	.	+	.	gene_id "GBI_15646"; transcript_id "GBI_15646.6"; gene_name "GBI_15646"; oId "STRG.21582.5"; cmp_ref "GBI_15646-RA"; class_code "j"; tss_id "TSS9402";
Scaffold169	StringTie	exon	1933480	1933742	.	+	.	gene_id "GBI_15646"; transcript_id "GBI_15646.6"; exon_number "1";
Scaffold169	StringTie	exon	1937139	1937339	.	+	.	gene_id "GBI_15646"; transcript_id "GBI_15646.6"; exon_number "2";
Scaffold169	StringTie	exon	1937815	1937878	.	+	.	gene_id "GBI_15646"; transcript_id "GBI_15646.6"; exon_number "3";
Scaffold169	StringTie	exon	1956214	1956328	.	+	.	gene_id "GBI_15646"; transcript_id "GBI_15646.6"; exon_number "4";
Scaffold169	StringTie	exon	1959653	1961248	.	+	.	gene_id "GBI_15646"; transcript_id "GBI_15646.6"; exon_number "5";
Scaffold169	AGAT	transcript	1934957	1963083	.	+	.	gene_id "GBI_15646"; transcript_id "GBI_15646-RB"; Parent "GBI_15646"; gene_name "GBI_15646";
Scaffold169	maker	exon	1934957	1935024	.	+	.	gene_id "GBI_15646"; transcript_id "GBI_15646-RB"; Parent "GBI_15646-RB"; gene_name "GBI_15646"; previous_transcript_id "GBI_15646-RB";
Scaffold169	maker	exon	1937139	1937339	.	+	.	gene_id "GBI_15646"; transcript_id "GBI_15646-RB"; Parent "GBI_15646-RB"; gene_name "GBI_15646"; previous_transcript_id "GBI_15646-RB";
Scaffold169	maker	exon	1937815	1937878	.	+	.	gene_id "GBI_15646"; transcript_id "GBI_15646-RB"; Parent "GBI_15646-RB"; gene_name "GBI_15646"; previous_transcript_id "GBI_15646-RB";
Scaffold169	maker	exon	1951057	1951222	.	+	.	gene_id "GBI_15646"; transcript_id "GBI_15646-RB"; Parent "GBI_15646-RB"; gene_name "GBI_15646"; previous_transcript_id "GBI_15646-RB";
Scaffold169	maker	exon	1956214	1956328	.	+	.	gene_id "GBI_15646"; transcript_id "GBI_15646-RB"; Parent "GBI_15646-RB"; gene_name "GBI_15646"; previous_transcript_id "GBI_15646-RB";
Scaffold169	maker	exon	1963020	1963083	.	+	.	gene_id "GBI_15646"; transcript_id "GBI_15646-RB"; Parent "GBI_15646-RB"; gene_name "GBI_15646"; previous_transcript_id "GBI_15646-RB";
Scaffold169	StringTie	transcript	1936899	1944644	.	+	.	gene_id "GBI_15646"; transcript_id "GBI_15646.8"; gene_name "GBI_15646"; oId "STRG.21582.6"; cmp_ref "GBI_15646-RA"; class_code "j"; tss_id "TSS9403";
Scaffold169	StringTie	exon	1936899	1937339	.	+	.	gene_id "GBI_15646"; transcript_id "GBI_15646.8"; exon_number "1";
Scaffold169	StringTie	exon	1937815	1937878	.	+	.	gene_id "GBI_15646"; transcript_id "GBI_15646.8"; exon_number "2";
Scaffold169	StringTie	exon	1941850	1944644	.	+	.	gene_id "GBI_15646"; transcript_id "GBI_15646.8"; exon_number "3";
Scaffold169	StringTie	transcript	1949039	1961248	.	+	.	gene_id "GBI_15646"; transcript_id "GBI_15646.9"; gene_name "GBI_15646"; oId "STRG.21582.7"; cmp_ref "GBI_15646-RA"; class_code "j"; tss_id "TSS9404";
Scaffold169	StringTie	exon	1949039	1949803	.	+	.	gene_id "GBI_15646"; transcript_id "GBI_15646.9"; exon_number "1";
Scaffold169	StringTie	exon	1951057	1951222	.	+	.	gene_id "GBI_15646"; transcript_id "GBI_15646.9"; exon_number "2";
Scaffold169	StringTie	exon	1951761	1956328	.	+	.	gene_id "GBI_15646"; transcript_id "GBI_15646.9"; exon_number "3";
Scaffold169	StringTie	exon	1959653	1961248	.	+	.	gene_id "GBI_15646"; transcript_id "GBI_15646.9"; exon_number "4";
Scaffold169	StringTie	transcript	1950163	1961248	.	+	.	gene_id "GBI_15646"; transcript_id "GBI_15646.10"; gene_name "GBI_15646"; oId "STRG.21582.9"; cmp_ref "GBI_15646-RA"; class_code "j"; tss_id "TSS9405";
Scaffold169	StringTie	exon	1950163	1951222	.	+	.	gene_id "GBI_15646"; transcript_id "GBI_15646.10"; exon_number "1";
Scaffold169	StringTie	exon	1956214	1956328	.	+	.	gene_id "GBI_15646"; transcript_id "GBI_15646.10"; exon_number "2";
Scaffold169	StringTie	exon	1959653	1961248	.	+	.	gene_id "GBI_15646"; transcript_id "GBI_15646.10"; exon_number "3";
Scaffold169	StringTie	transcript	1950163	1961248	.	+	.	gene_id "GBI_15646"; transcript_id "GBI_15646.11"; gene_name "GBI_15646"; oId "STRG.21582.8"; cmp_ref "GBI_15646-RA"; class_code "n"; tss_id "TSS9405";
Scaffold169	StringTie	exon	1950163	1956328	.	+	.	gene_id "GBI_15646"; transcript_id "GBI_15646.11"; exon_number "1";
Scaffold169	StringTie	exon	1959653	1961248	.	+	.	gene_id "GBI_15646"; transcript_id "GBI_15646.11"; exon_number "2";
Scaffold169	maker	CDS	1934957	1935024	.	+	0	gene_id "GBI_15646"; transcript_id "GBI_15646-RB"; Parent "GBI_15646-RB"; gene_name "GBI_15646"; previous_transcript_id "GBI_15646-RB";
Scaffold169	maker	CDS	1937139	1937339	.	+	1	gene_id "GBI_15646"; transcript_id "GBI_15646-RB"; Parent "GBI_15646-RB"; gene_name "GBI_15646"; previous_transcript_id "GBI_15646-RB";
Scaffold169	maker	CDS	1937815	1937878	.	+	1	gene_id "GBI_15646"; transcript_id "GBI_15646-RB"; Parent "GBI_15646-RB"; gene_name "GBI_15646"; previous_transcript_id "GBI_15646-RB";
Scaffold169	maker	CDS	1951057	1951222	.	+	0	gene_id "GBI_15646"; transcript_id "GBI_15646-RB"; Parent "GBI_15646-RB"; gene_name "GBI_15646"; previous_transcript_id "GBI_15646-RB";
Scaffold169	maker	CDS	1956214	1956328	.	+	2	gene_id "GBI_15646"; transcript_id "GBI_15646-RB"; Parent "GBI_15646-RB"; gene_name "GBI_15646"; previous_transcript_id "GBI_15646-RB";
Scaffold169	maker	CDS	1963020	1963083	.	+	1	gene_id "GBI_15646"; transcript_id "GBI_15646-RB"; Parent "GBI_15646-RB"; gene_name "GBI_15646"; previous_transcript_id "GBI_15646-RB";
Scaffold169	AGAT	gene	1984259	2046549	.	+	.	gene_id "GBI_15647"; gene_name "GBI_15647";
Scaffold169	AGAT	transcript	1984259	2011315	.	+	.	gene_id "GBI_15647"; transcript_id "GBI_15647-RA"; Parent "GBI_15647"; gene_name "GBI_15647";
Scaffold169	maker	exon	1984259	1984934	.	+	.	gene_id "GBI_15647"; transcript_id "GBI_15647-RA"; Parent "GBI_15647-RA"; gene_name "GBI_15647";
Scaffold169	maker	exon	1985024	1985409	.	+	.	gene_id "GBI_15647"; transcript_id "GBI_15647-RA"; Parent "GBI_15647-RA"; gene_name "GBI_15647";
Scaffold169	maker	exon	1985507	1985686	.	+	.	gene_id "GBI_15647"; transcript_id "GBI_15647-RA"; Parent "GBI_15647-RA"; gene_name "GBI_15647";
Scaffold169	maker	exon	1985780	1985927	.	+	.	gene_id "GBI_15647"; transcript_id "GBI_15647-RA"; Parent "GBI_15647-RA"; gene_name "GBI_15647";
Scaffold169	maker	exon	1996520	1996633	.	+	.	gene_id "GBI_15647"; transcript_id "GBI_15647-RA"; Parent "GBI_15647-RA"; gene_name "GBI_15647";
Scaffold169	maker	exon	2006960	2011315	.	+	.	gene_id "GBI_15647"; transcript_id "GBI_15647-RA"; Parent "GBI_15647-RA"; gene_name "GBI_15647";
Scaffold169	AGAT	transcript	1984259	2011315	.	+	.	gene_id "GBI_15647"; transcript_id "GBI_15647-RB"; Parent "GBI_15647"; gene_name "GBI_15647";
Scaffold169	maker	exon	1984259	1984934	.	+	.	gene_id "GBI_15647"; transcript_id "GBI_15647-RB"; Parent "GBI_15647-RB"; gene_name "GBI_15647"; previous_transcript_id "GBI_15647-RB";
Scaffold169	maker	exon	1985024	1985409	.	+	.	gene_id "GBI_15647"; transcript_id "GBI_15647-RB"; Parent "GBI_15647-RB"; gene_name "GBI_15647"; previous_transcript_id "GBI_15647-RB";
Scaffold169	maker	exon	1985507	1985686	.	+	.	gene_id "GBI_15647"; transcript_id "GBI_15647-RB"; Parent "GBI_15647-RB"; gene_name "GBI_15647"; previous_transcript_id "GBI_15647-RB";
Scaffold169	maker	exon	1985780	1985927	.	+	.	gene_id "GBI_15647"; transcript_id "GBI_15647-RB"; Parent "GBI_15647-RB"; gene_name "GBI_15647"; previous_transcript_id "GBI_15647-RB";
Scaffold169	maker	exon	1996520	1996633	.	+	.	gene_id "GBI_15647"; transcript_id "GBI_15647-RB"; Parent "GBI_15647-RB"; gene_name "GBI_15647"; previous_transcript_id "GBI_15647-RB";
Scaffold169	maker	exon	2006960	2007997	.	+	.	gene_id "GBI_15647"; transcript_id "GBI_15647-RB"; Parent "GBI_15647-RB"; gene_name "GBI_15647"; previous_transcript_id "GBI_15647-RB";
Scaffold169	maker	exon	2008020	2011315	.	+	.	gene_id "GBI_15647"; transcript_id "GBI_15647-RB"; Parent "GBI_15647-RB"; gene_name "GBI_15647"; previous_transcript_id "GBI_15647-RB";
Scaffold169	StringTie	transcript	1984427	2013925	.	+	.	gene_id "GBI_15647"; transcript_id "GBI_15647.3"; gene_name "GBI_15647"; oId "STRG.21585.4"; cmp_ref "GBI_15647-RA"; class_code "j"; tss_id "TSS9407";
Scaffold169	StringTie	exon	1984427	1984728	.	+	.	gene_id "GBI_15647"; transcript_id "GBI_15647.3"; exon_number "1";
Scaffold169	StringTie	exon	1985024	1985409	.	+	.	gene_id "GBI_15647"; transcript_id "GBI_15647.3"; exon_number "2";
Scaffold169	StringTie	exon	1985507	1985686	.	+	.	gene_id "GBI_15647"; transcript_id "GBI_15647.3"; exon_number "3";
Scaffold169	StringTie	exon	1985780	1985927	.	+	.	gene_id "GBI_15647"; transcript_id "GBI_15647.3"; exon_number "4";
Scaffold169	StringTie	exon	1986033	1986173	.	+	.	gene_id "GBI_15647"; transcript_id "GBI_15647.3"; exon_number "5";
Scaffold169	StringTie	exon	1989779	1989898	.	+	.	gene_id "GBI_15647"; transcript_id "GBI_15647.3"; exon_number "6";
Scaffold169	StringTie	exon	1996520	1996633	.	+	.	gene_id "GBI_15647"; transcript_id "GBI_15647.3"; exon_number "7";
Scaffold169	StringTie	exon	2006960	2013925	.	+	.	gene_id "GBI_15647"; transcript_id "GBI_15647.3"; exon_number "8";
Scaffold169	StringTie	transcript	1984427	2013925	.	+	.	gene_id "GBI_15647"; transcript_id "GBI_15647.4"; gene_name "GBI_15647"; oId "STRG.21585.3"; cmp_ref "GBI_15647-RA"; class_code "j"; tss_id "TSS9407";
Scaffold169	StringTie	exon	1984427	1984934	.	+	.	gene_id "GBI_15647"; transcript_id "GBI_15647.4"; exon_number "1";
Scaffold169	StringTie	exon	1985024	1985409	.	+	.	gene_id "GBI_15647"; transcript_id "GBI_15647.4"; exon_number "2";
Scaffold169	StringTie	exon	1985507	1985686	.	+	.	gene_id "GBI_15647"; transcript_id "GBI_15647.4"; exon_number "3";
Scaffold169	StringTie	exon	1985780	1985927	.	+	.	gene_id "GBI_15647"; transcript_id "GBI_15647.4"; exon_number "4";
Scaffold169	StringTie	exon	1986033	1986173	.	+	.	gene_id "GBI_15647"; transcript_id "GBI_15647.4"; exon_number "5";
Scaffold169	StringTie	exon	1989779	1989898	.	+	.	gene_id "GBI_15647"; transcript_id "GBI_15647.4"; exon_number "6";
Scaffold169	StringTie	exon	1996520	1996633	.	+	.	gene_id "GBI_15647"; transcript_id "GBI_15647.4"; exon_number "7";
Scaffold169	StringTie	exon	2006960	2013925	.	+	.	gene_id "GBI_15647"; transcript_id "GBI_15647.4"; exon_number "8";
Scaffold169	StringTie	transcript	1984427	2013925	.	+	.	gene_id "GBI_15647"; transcript_id "GBI_15647.5"; gene_name "GBI_15647"; oId "STRG.21585.1"; cmp_ref "GBI_15647-RA"; class_code "j"; tss_id "TSS9407";
Scaffold169	StringTie	exon	1984427	1984744	.	+	.	gene_id "GBI_15647"; transcript_id "GBI_15647.5"; exon_number "1";
Scaffold169	StringTie	exon	1985024	1985409	.	+	.	gene_id "GBI_15647"; transcript_id "GBI_15647.5"; exon_number "2";
Scaffold169	StringTie	exon	1985507	1985686	.	+	.	gene_id "GBI_15647"; transcript_id "GBI_15647.5"; exon_number "3";
Scaffold169	StringTie	exon	1985780	1985927	.	+	.	gene_id "GBI_15647"; transcript_id "GBI_15647.5"; exon_number "4";
Scaffold169	StringTie	exon	1986033	1986173	.	+	.	gene_id "GBI_15647"; transcript_id "GBI_15647.5"; exon_number "5";
Scaffold169	StringTie	exon	1989779	1989898	.	+	.	gene_id "GBI_15647"; transcript_id "GBI_15647.5"; exon_number "6";
Scaffold169	StringTie	exon	1996520	1996633	.	+	.	gene_id "GBI_15647"; transcript_id "GBI_15647.5"; exon_number "7";
Scaffold169	StringTie	exon	2006960	2013925	.	+	.	gene_id "GBI_15647"; transcript_id "GBI_15647.5"; exon_number "8";
Scaffold169	StringTie	transcript	1984427	2046549	.	+	.	gene_id "GBI_15647"; transcript_id "GBI_15647.6"; gene_name "GBI_15647"; oId "STRG.21585.2"; cmp_ref "GBI_15647-RB"; class_code "j"; tss_id "TSS9407";
Scaffold169	StringTie	exon	1984427	1984934	.	+	.	gene_id "GBI_15647"; transcript_id "GBI_15647.6"; exon_number "1";
Scaffold169	StringTie	exon	1985024	1985409	.	+	.	gene_id "GBI_15647"; transcript_id "GBI_15647.6"; exon_number "2";
Scaffold169	StringTie	exon	1985507	1985686	.	+	.	gene_id "GBI_15647"; transcript_id "GBI_15647.6"; exon_number "3";
Scaffold169	StringTie	exon	1985780	1985927	.	+	.	gene_id "GBI_15647"; transcript_id "GBI_15647.6"; exon_number "4";
Scaffold169	StringTie	exon	1986033	1986173	.	+	.	gene_id "GBI_15647"; transcript_id "GBI_15647.6"; exon_number "5";
Scaffold169	StringTie	exon	1989779	1989898	.	+	.	gene_id "GBI_15647"; transcript_id "GBI_15647.6"; exon_number "6";
Scaffold169	StringTie	exon	1996520	1996633	.	+	.	gene_id "GBI_15647"; transcript_id "GBI_15647.6"; exon_number "7";
Scaffold169	StringTie	exon	2006960	2007145	.	+	.	gene_id "GBI_15647"; transcript_id "GBI_15647.6"; exon_number "8";
Scaffold169	StringTie	exon	2042350	2046549	.	+	.	gene_id "GBI_15647"; transcript_id "GBI_15647.6"; exon_number "9";
Scaffold169	maker	CDS	1985066	1985409	.	+	0	gene_id "GBI_15647"; transcript_id "GBI_15647-RA"; Parent "GBI_15647-RA"; gene_name "GBI_15647";
Scaffold169	maker	CDS	1985507	1985686	.	+	1	gene_id "GBI_15647"; transcript_id "GBI_15647-RA"; Parent "GBI_15647-RA"; gene_name "GBI_15647";
Scaffold169	maker	CDS	1985780	1985927	.	+	1	gene_id "GBI_15647"; transcript_id "GBI_15647-RA"; Parent "GBI_15647-RA"; gene_name "GBI_15647";
Scaffold169	maker	CDS	1996520	1996633	.	+	0	gene_id "GBI_15647"; transcript_id "GBI_15647-RA"; Parent "GBI_15647-RA"; gene_name "GBI_15647";
Scaffold169	maker	CDS	2006960	2007223	.	+	0	gene_id "GBI_15647"; transcript_id "GBI_15647-RA"; Parent "GBI_15647-RA"; gene_name "GBI_15647";
Scaffold169	AGAT	five_prime_UTR	1984259	1984934	.	+	.	gene_id "GBI_15647"; transcript_id "GBI_15647-RA"; Parent "GBI_15647-RA"; gene_name "GBI_15647";
Scaffold169	AGAT	five_prime_UTR	1985024	1985065	.	+	.	gene_id "GBI_15647"; transcript_id "GBI_15647-RA"; Parent "GBI_15647-RA"; gene_name "GBI_15647";
Scaffold169	AGAT	three_prime_UTR	2007224	2011315	.	+	.	gene_id "GBI_15647"; transcript_id "GBI_15647-RA"; Parent "GBI_15647-RA"; gene_name "GBI_15647";
Scaffold169	maker	CDS	1985066	1985409	.	+	0	gene_id "GBI_15647"; transcript_id "GBI_15647-RB"; Parent "GBI_15647-RB"; gene_name "GBI_15647"; previous_transcript_id "GBI_15647-RB";
Scaffold169	maker	CDS	1985507	1985686	.	+	1	gene_id "GBI_15647"; transcript_id "GBI_15647-RB"; Parent "GBI_15647-RB"; gene_name "GBI_15647"; previous_transcript_id "GBI_15647-RB";
Scaffold169	maker	CDS	1985780	1985927	.	+	1	gene_id "GBI_15647"; transcript_id "GBI_15647-RB"; Parent "GBI_15647-RB"; gene_name "GBI_15647"; previous_transcript_id "GBI_15647-RB";
Scaffold169	maker	CDS	1996520	1996633	.	+	0	gene_id "GBI_15647"; transcript_id "GBI_15647-RB"; Parent "GBI_15647-RB"; gene_name "GBI_15647"; previous_transcript_id "GBI_15647-RB";
Scaffold169	maker	CDS	2006960	2007223	.	+	0	gene_id "GBI_15647"; transcript_id "GBI_15647-RB"; Parent "GBI_15647-RB"; gene_name "GBI_15647"; previous_transcript_id "GBI_15647-RB";
Scaffold169	AGAT	five_prime_UTR	1984259	1984934	.	+	.	gene_id "GBI_15647"; transcript_id "GBI_15647-RB"; Parent "GBI_15647-RB"; gene_name "GBI_15647"; previous_transcript_id "GBI_15647-RB";
Scaffold169	AGAT	five_prime_UTR	1985024	1985065	.	+	.	gene_id "GBI_15647"; transcript_id "GBI_15647-RB"; Parent "GBI_15647-RB"; gene_name "GBI_15647"; previous_transcript_id "GBI_15647-RB";
Scaffold169	AGAT	three_prime_UTR	2007224	2007997	.	+	.	gene_id "GBI_15647"; transcript_id "GBI_15647-RB"; Parent "GBI_15647-RB"; gene_name "GBI_15647"; previous_transcript_id "GBI_15647-RB";
Scaffold169	AGAT	three_prime_UTR	2008020	2011315	.	+	.	gene_id "GBI_15647"; transcript_id "GBI_15647-RB"; Parent "GBI_15647-RB"; gene_name "GBI_15647"; previous_transcript_id "GBI_15647-RB";
Scaffold169	AGAT	gene	2071103	2100930	.	+	.	gene_id "GBI_15648"; gene_name "GBI_15648";
Scaffold169	AGAT	transcript	2071103	2096995	.	+	.	gene_id "GBI_15648"; transcript_id "GBI_15648-RA"; Parent "GBI_15648"; gene_name "GBI_15648";
Scaffold169	maker	exon	2071103	2071310	.	+	.	gene_id "GBI_15648"; transcript_id "GBI_15648-RA"; Parent "GBI_15648-RA"; gene_name "GBI_15648";
Scaffold169	maker	exon	2077592	2077713	.	+	.	gene_id "GBI_15648"; transcript_id "GBI_15648-RA"; Parent "GBI_15648-RA"; gene_name "GBI_15648";
Scaffold169	maker	exon	2078243	2078333	.	+	.	gene_id "GBI_15648"; transcript_id "GBI_15648-RA"; Parent "GBI_15648-RA"; gene_name "GBI_15648";
Scaffold169	maker	exon	2078425	2078572	.	+	.	gene_id "GBI_15648"; transcript_id "GBI_15648-RA"; Parent "GBI_15648-RA"; gene_name "GBI_15648";
Scaffold169	maker	exon	2079257	2079437	.	+	.	gene_id "GBI_15648"; transcript_id "GBI_15648-RA"; Parent "GBI_15648-RA"; gene_name "GBI_15648";
Scaffold169	maker	exon	2079592	2079747	.	+	.	gene_id "GBI_15648"; transcript_id "GBI_15648-RA"; Parent "GBI_15648-RA"; gene_name "GBI_15648";
Scaffold169	maker	exon	2080515	2080643	.	+	.	gene_id "GBI_15648"; transcript_id "GBI_15648-RA"; Parent "GBI_15648-RA"; gene_name "GBI_15648";
Scaffold169	maker	exon	2080867	2080971	.	+	.	gene_id "GBI_15648"; transcript_id "GBI_15648-RA"; Parent "GBI_15648-RA"; gene_name "GBI_15648";
Scaffold169	maker	exon	2081057	2081159	.	+	.	gene_id "GBI_15648"; transcript_id "GBI_15648-RA"; Parent "GBI_15648-RA"; gene_name "GBI_15648";
Scaffold169	maker	exon	2085045	2085259	.	+	.	gene_id "GBI_15648"; transcript_id "GBI_15648-RA"; Parent "GBI_15648-RA"; gene_name "GBI_15648";
Scaffold169	maker	exon	2085400	2085495	.	+	.	gene_id "GBI_15648"; transcript_id "GBI_15648-RA"; Parent "GBI_15648-RA"; gene_name "GBI_15648";
Scaffold169	maker	exon	2088621	2088779	.	+	.	gene_id "GBI_15648"; transcript_id "GBI_15648-RA"; Parent "GBI_15648-RA"; gene_name "GBI_15648";
Scaffold169	maker	exon	2089023	2089173	.	+	.	gene_id "GBI_15648"; transcript_id "GBI_15648-RA"; Parent "GBI_15648-RA"; gene_name "GBI_15648";
Scaffold169	maker	exon	2092569	2094626	.	+	.	gene_id "GBI_15648"; transcript_id "GBI_15648-RA"; Parent "GBI_15648-RA"; gene_name "GBI_15648";
Scaffold169	maker	exon	2094737	2095144	.	+	.	gene_id "GBI_15648"; transcript_id "GBI_15648-RA"; Parent "GBI_15648-RA"; gene_name "GBI_15648";
Scaffold169	maker	exon	2095208	2096995	.	+	.	gene_id "GBI_15648"; transcript_id "GBI_15648-RA"; Parent "GBI_15648-RA"; gene_name "GBI_15648";
Scaffold169	AGAT	transcript	2071103	2097013	.	+	.	gene_id "GBI_15648"; transcript_id "GBI_15648-RB"; Parent "GBI_15648"; gene_name "GBI_15648";
Scaffold169	maker	exon	2071103	2071310	.	+	.	gene_id "GBI_15648"; transcript_id "GBI_15648-RB"; Parent "GBI_15648-RB"; gene_name "GBI_15648"; previous_transcript_id "GBI_15648-RB";
Scaffold169	maker	exon	2077592	2077713	.	+	.	gene_id "GBI_15648"; transcript_id "GBI_15648-RB"; Parent "GBI_15648-RB"; gene_name "GBI_15648"; previous_transcript_id "GBI_15648-RB";
Scaffold169	maker	exon	2078243	2078333	.	+	.	gene_id "GBI_15648"; transcript_id "GBI_15648-RB"; Parent "GBI_15648-RB"; gene_name "GBI_15648"; previous_transcript_id "GBI_15648-RB";
Scaffold169	maker	exon	2078425	2078572	.	+	.	gene_id "GBI_15648"; transcript_id "GBI_15648-RB"; Parent "GBI_15648-RB"; gene_name "GBI_15648"; previous_transcript_id "GBI_15648-RB";
Scaffold169	maker	exon	2079257	2079437	.	+	.	gene_id "GBI_15648"; transcript_id "GBI_15648-RB"; Parent "GBI_15648-RB"; gene_name "GBI_15648"; previous_transcript_id "GBI_15648-RB";
Scaffold169	maker	exon	2079592	2079747	.	+	.	gene_id "GBI_15648"; transcript_id "GBI_15648-RB"; Parent "GBI_15648-RB"; gene_name "GBI_15648"; previous_transcript_id "GBI_15648-RB";
Scaffold169	maker	exon	2080515	2080643	.	+	.	gene_id "GBI_15648"; transcript_id "GBI_15648-RB"; Parent "GBI_15648-RB"; gene_name "GBI_15648"; previous_transcript_id "GBI_15648-RB";
Scaffold169	maker	exon	2080867	2080971	.	+	.	gene_id "GBI_15648"; transcript_id "GBI_15648-RB"; Parent "GBI_15648-RB"; gene_name "GBI_15648"; previous_transcript_id "GBI_15648-RB";
Scaffold169	maker	exon	2081057	2081159	.	+	.	gene_id "GBI_15648"; transcript_id "GBI_15648-RB"; Parent "GBI_15648-RB"; gene_name "GBI_15648"; previous_transcript_id "GBI_15648-RB";
Scaffold169	maker	exon	2085045	2085259	.	+	.	gene_id "GBI_15648"; transcript_id "GBI_15648-RB"; Parent "GBI_15648-RB"; gene_name "GBI_15648"; previous_transcript_id "GBI_15648-RB";
Scaffold169	maker	exon	2085400	2085495	.	+	.	gene_id "GBI_15648"; transcript_id "GBI_15648-RB"; Parent "GBI_15648-RB"; gene_name "GBI_15648"; previous_transcript_id "GBI_15648-RB";
Scaffold169	maker	exon	2088621	2088779	.	+	.	gene_id "GBI_15648"; transcript_id "GBI_15648-RB"; Parent "GBI_15648-RB"; gene_name "GBI_15648"; previous_transcript_id "GBI_15648-RB";
Scaffold169	maker	exon	2089023	2089173	.	+	.	gene_id "GBI_15648"; transcript_id "GBI_15648-RB"; Parent "GBI_15648-RB"; gene_name "GBI_15648"; previous_transcript_id "GBI_15648-RB";
Scaffold169	maker	exon	2092569	2092663	.	+	.	gene_id "GBI_15648"; transcript_id "GBI_15648-RB"; Parent "GBI_15648-RB"; gene_name "GBI_15648"; previous_transcript_id "GBI_15648-RB";
Scaffold169	maker	exon	2096996	2097013	.	+	.	gene_id "GBI_15648"; transcript_id "GBI_15648-RB"; Parent "GBI_15648-RB"; gene_name "GBI_15648"; previous_transcript_id "GBI_15648-RB";
Scaffold169	AGAT	transcript	2071103	2099917	.	+	.	gene_id "GBI_15648"; transcript_id "GBI_15648-RC"; Parent "GBI_15648"; gene_name "GBI_15648";
Scaffold169	maker	exon	2071103	2071310	.	+	.	gene_id "GBI_15648"; transcript_id "GBI_15648-RC"; Parent "GBI_15648-RC"; gene_name "GBI_15648"; previous_transcript_id "GBI_15648-RC";
Scaffold169	maker	exon	2077592	2077713	.	+	.	gene_id "GBI_15648"; transcript_id "GBI_15648-RC"; Parent "GBI_15648-RC"; gene_name "GBI_15648"; previous_transcript_id "GBI_15648-RC";
Scaffold169	maker	exon	2078243	2078333	.	+	.	gene_id "GBI_15648"; transcript_id "GBI_15648-RC"; Parent "GBI_15648-RC"; gene_name "GBI_15648"; previous_transcript_id "GBI_15648-RC";
Scaffold169	maker	exon	2078425	2078572	.	+	.	gene_id "GBI_15648"; transcript_id "GBI_15648-RC"; Parent "GBI_15648-RC"; gene_name "GBI_15648"; previous_transcript_id "GBI_15648-RC";
Scaffold169	maker	exon	2079257	2079437	.	+	.	gene_id "GBI_15648"; transcript_id "GBI_15648-RC"; Parent "GBI_15648-RC"; gene_name "GBI_15648"; previous_transcript_id "GBI_15648-RC";
Scaffold169	maker	exon	2079592	2079747	.	+	.	gene_id "GBI_15648"; transcript_id "GBI_15648-RC"; Parent "GBI_15648-RC"; gene_name "GBI_15648"; previous_transcript_id "GBI_15648-RC";
Scaffold169	maker	exon	2080515	2080643	.	+	.	gene_id "GBI_15648"; transcript_id "GBI_15648-RC"; Parent "GBI_15648-RC"; gene_name "GBI_15648"; previous_transcript_id "GBI_15648-RC";
Scaffold169	maker	exon	2080867	2080971	.	+	.	gene_id "GBI_15648"; transcript_id "GBI_15648-RC"; Parent "GBI_15648-RC"; gene_name "GBI_15648"; previous_transcript_id "GBI_15648-RC";
Scaffold169	maker	exon	2081057	2081159	.	+	.	gene_id "GBI_15648"; transcript_id "GBI_15648-RC"; Parent "GBI_15648-RC"; gene_name "GBI_15648"; previous_transcript_id "GBI_15648-RC";
Scaffold169	maker	exon	2085045	2085259	.	+	.	gene_id "GBI_15648"; transcript_id "GBI_15648-RC"; Parent "GBI_15648-RC"; gene_name "GBI_15648"; previous_transcript_id "GBI_15648-RC";
Scaffold169	maker	exon	2085400	2085495	.	+	.	gene_id "GBI_15648"; transcript_id "GBI_15648-RC"; Parent "GBI_15648-RC"; gene_name "GBI_15648"; previous_transcript_id "GBI_15648-RC";
Scaffold169	maker	exon	2088621	2088779	.	+	.	gene_id "GBI_15648"; transcript_id "GBI_15648-RC"; Parent "GBI_15648-RC"; gene_name "GBI_15648"; previous_transcript_id "GBI_15648-RC";
Scaffold169	maker	exon	2089023	2089173	.	+	.	gene_id "GBI_15648"; transcript_id "GBI_15648-RC"; Parent "GBI_15648-RC"; gene_name "GBI_15648"; previous_transcript_id "GBI_15648-RC";
Scaffold169	maker	exon	2092569	2097543	.	+	.	gene_id "GBI_15648"; transcript_id "GBI_15648-RC"; Parent "GBI_15648-RC"; gene_name "GBI_15648"; previous_transcript_id "GBI_15648-RC";
Scaffold169	maker	exon	2097570	2099917	.	+	.	gene_id "GBI_15648"; transcript_id "GBI_15648-RC"; Parent "GBI_15648-RC"; gene_name "GBI_15648"; previous_transcript_id "GBI_15648-RC";
Scaffold169	AGAT	transcript	2071103	2100535	.	+	.	gene_id "GBI_15648"; transcript_id "GBI_15648-RD"; Parent "GBI_15648"; gene_name "GBI_15648";
Scaffold169	maker	exon	2071103	2071310	.	+	.	gene_id "GBI_15648"; transcript_id "GBI_15648-RD"; Parent "GBI_15648-RD"; gene_name "GBI_15648"; previous_transcript_id "GBI_15648-RD";
Scaffold169	maker	exon	2077592	2077713	.	+	.	gene_id "GBI_15648"; transcript_id "GBI_15648-RD"; Parent "GBI_15648-RD"; gene_name "GBI_15648"; previous_transcript_id "GBI_15648-RD";
Scaffold169	maker	exon	2078243	2078333	.	+	.	gene_id "GBI_15648"; transcript_id "GBI_15648-RD"; Parent "GBI_15648-RD"; gene_name "GBI_15648"; previous_transcript_id "GBI_15648-RD";
Scaffold169	maker	exon	2078425	2078572	.	+	.	gene_id "GBI_15648"; transcript_id "GBI_15648-RD"; Parent "GBI_15648-RD"; gene_name "GBI_15648"; previous_transcript_id "GBI_15648-RD";
Scaffold169	maker	exon	2079257	2079437	.	+	.	gene_id "GBI_15648"; transcript_id "GBI_15648-RD"; Parent "GBI_15648-RD"; gene_name "GBI_15648"; previous_transcript_id "GBI_15648-RD";
Scaffold169	maker	exon	2079592	2079747	.	+	.	gene_id "GBI_15648"; transcript_id "GBI_15648-RD"; Parent "GBI_15648-RD"; gene_name "GBI_15648"; previous_transcript_id "GBI_15648-RD";
Scaffold169	maker	exon	2080515	2080643	.	+	.	gene_id "GBI_15648"; transcript_id "GBI_15648-RD"; Parent "GBI_15648-RD"; gene_name "GBI_15648"; previous_transcript_id "GBI_15648-RD";
Scaffold169	maker	exon	2080867	2080971	.	+	.	gene_id "GBI_15648"; transcript_id "GBI_15648-RD"; Parent "GBI_15648-RD"; gene_name "GBI_15648"; previous_transcript_id "GBI_15648-RD";
Scaffold169	maker	exon	2081057	2081159	.	+	.	gene_id "GBI_15648"; transcript_id "GBI_15648-RD"; Parent "GBI_15648-RD"; gene_name "GBI_15648"; previous_transcript_id "GBI_15648-RD";
Scaffold169	maker	exon	2085045	2085259	.	+	.	gene_id "GBI_15648"; transcript_id "GBI_15648-RD"; Parent "GBI_15648-RD"; gene_name "GBI_15648"; previous_transcript_id "GBI_15648-RD";
Scaffold169	maker	exon	2085400	2085495	.	+	.	gene_id "GBI_15648"; transcript_id "GBI_15648-RD"; Parent "GBI_15648-RD"; gene_name "GBI_15648"; previous_transcript_id "GBI_15648-RD";
Scaffold169	maker	exon	2088621	2088779	.	+	.	gene_id "GBI_15648"; transcript_id "GBI_15648-RD"; Parent "GBI_15648-RD"; gene_name "GBI_15648"; previous_transcript_id "GBI_15648-RD";
Scaffold169	maker	exon	2089023	2089173	.	+	.	gene_id "GBI_15648"; transcript_id "GBI_15648-RD"; Parent "GBI_15648-RD"; gene_name "GBI_15648"; previous_transcript_id "GBI_15648-RD";
Scaffold169	maker	exon	2092569	2100535	.	+	.	gene_id "GBI_15648"; transcript_id "GBI_15648-RD"; Parent "GBI_15648-RD"; gene_name "GBI_15648"; previous_transcript_id "GBI_15648-RD";
Scaffold169	StringTie	transcript	2076784	2100930	.	+	.	gene_id "GBI_15648"; transcript_id "GBI_15648.5"; gene_name "GBI_15648"; oId "STRG.21586.1"; cmp_ref "GBI_15648-RD"; class_code "j"; tss_id "TSS9408";
Scaffold169	StringTie	exon	2076784	2077013	.	+	.	gene_id "GBI_15648"; transcript_id "GBI_15648.5"; exon_number "1";
Scaffold169	StringTie	exon	2077592	2077713	.	+	.	gene_id "GBI_15648"; transcript_id "GBI_15648.5"; exon_number "2";
Scaffold169	StringTie	exon	2078243	2078333	.	+	.	gene_id "GBI_15648"; transcript_id "GBI_15648.5"; exon_number "3";
Scaffold169	StringTie	exon	2078425	2078572	.	+	.	gene_id "GBI_15648"; transcript_id "GBI_15648.5"; exon_number "4";
Scaffold169	StringTie	exon	2079257	2079437	.	+	.	gene_id "GBI_15648"; transcript_id "GBI_15648.5"; exon_number "5";
Scaffold169	StringTie	exon	2079592	2079747	.	+	.	gene_id "GBI_15648"; transcript_id "GBI_15648.5"; exon_number "6";
Scaffold169	StringTie	exon	2080515	2080643	.	+	.	gene_id "GBI_15648"; transcript_id "GBI_15648.5"; exon_number "7";
Scaffold169	StringTie	exon	2080867	2080971	.	+	.	gene_id "GBI_15648"; transcript_id "GBI_15648.5"; exon_number "8";
Scaffold169	StringTie	exon	2081057	2081159	.	+	.	gene_id "GBI_15648"; transcript_id "GBI_15648.5"; exon_number "9";
Scaffold169	StringTie	exon	2085045	2085259	.	+	.	gene_id "GBI_15648"; transcript_id "GBI_15648.5"; exon_number "10";
Scaffold169	StringTie	exon	2085400	2085519	.	+	.	gene_id "GBI_15648"; transcript_id "GBI_15648.5"; exon_number "11";
Scaffold169	StringTie	exon	2088621	2088779	.	+	.	gene_id "GBI_15648"; transcript_id "GBI_15648.5"; exon_number "12";
Scaffold169	StringTie	exon	2089023	2089173	.	+	.	gene_id "GBI_15648"; transcript_id "GBI_15648.5"; exon_number "13";
Scaffold169	StringTie	exon	2092569	2100930	.	+	.	gene_id "GBI_15648"; transcript_id "GBI_15648.5"; exon_number "14";
Scaffold169	StringTie	transcript	2077040	2100930	.	+	.	gene_id "GBI_15648"; transcript_id "GBI_15648.6"; gene_name "GBI_15648"; oId "STRG.21586.3"; cmp_ref "GBI_15648-RD"; class_code "j"; tss_id "TSS9409";
Scaffold169	StringTie	exon	2077040	2077713	.	+	.	gene_id "GBI_15648"; transcript_id "GBI_15648.6"; exon_number "1";
Scaffold169	StringTie	exon	2078243	2078333	.	+	.	gene_id "GBI_15648"; transcript_id "GBI_15648.6"; exon_number "2";
Scaffold169	StringTie	exon	2078425	2078572	.	+	.	gene_id "GBI_15648"; transcript_id "GBI_15648.6"; exon_number "3";
Scaffold169	StringTie	exon	2079257	2079437	.	+	.	gene_id "GBI_15648"; transcript_id "GBI_15648.6"; exon_number "4";
Scaffold169	StringTie	exon	2079592	2079747	.	+	.	gene_id "GBI_15648"; transcript_id "GBI_15648.6"; exon_number "5";
Scaffold169	StringTie	exon	2080515	2080643	.	+	.	gene_id "GBI_15648"; transcript_id "GBI_15648.6"; exon_number "6";
Scaffold169	StringTie	exon	2080867	2080971	.	+	.	gene_id "GBI_15648"; transcript_id "GBI_15648.6"; exon_number "7";
Scaffold169	StringTie	exon	2081057	2081159	.	+	.	gene_id "GBI_15648"; transcript_id "GBI_15648.6"; exon_number "8";
Scaffold169	StringTie	exon	2085045	2085259	.	+	.	gene_id "GBI_15648"; transcript_id "GBI_15648.6"; exon_number "9";
Scaffold169	StringTie	exon	2085400	2085519	.	+	.	gene_id "GBI_15648"; transcript_id "GBI_15648.6"; exon_number "10";
Scaffold169	StringTie	exon	2088621	2088779	.	+	.	gene_id "GBI_15648"; transcript_id "GBI_15648.6"; exon_number "11";
Scaffold169	StringTie	exon	2089023	2089173	.	+	.	gene_id "GBI_15648"; transcript_id "GBI_15648.6"; exon_number "12";
Scaffold169	StringTie	exon	2092569	2100930	.	+	.	gene_id "GBI_15648"; transcript_id "GBI_15648.6"; exon_number "13";
Scaffold169	StringTie	transcript	2077040	2100930	.	+	.	gene_id "GBI_15648"; transcript_id "GBI_15648.7"; gene_name "GBI_15648"; oId "STRG.21586.2"; cmp_ref "GBI_15648-RD"; class_code "j"; tss_id "TSS9409";
Scaffold169	StringTie	exon	2077040	2077713	.	+	.	gene_id "GBI_15648"; transcript_id "GBI_15648.7"; exon_number "1";
Scaffold169	StringTie	exon	2077822	2077997	.	+	.	gene_id "GBI_15648"; transcript_id "GBI_15648.7"; exon_number "2";
Scaffold169	StringTie	exon	2078243	2078333	.	+	.	gene_id "GBI_15648"; transcript_id "GBI_15648.7"; exon_number "3";
Scaffold169	StringTie	exon	2078425	2078572	.	+	.	gene_id "GBI_15648"; transcript_id "GBI_15648.7"; exon_number "4";
Scaffold169	StringTie	exon	2079257	2079437	.	+	.	gene_id "GBI_15648"; transcript_id "GBI_15648.7"; exon_number "5";
Scaffold169	StringTie	exon	2079592	2079747	.	+	.	gene_id "GBI_15648"; transcript_id "GBI_15648.7"; exon_number "6";
Scaffold169	StringTie	exon	2080515	2080643	.	+	.	gene_id "GBI_15648"; transcript_id "GBI_15648.7"; exon_number "7";
Scaffold169	StringTie	exon	2080867	2080971	.	+	.	gene_id "GBI_15648"; transcript_id "GBI_15648.7"; exon_number "8";
Scaffold169	StringTie	exon	2081057	2081159	.	+	.	gene_id "GBI_15648"; transcript_id "GBI_15648.7"; exon_number "9";
Scaffold169	StringTie	exon	2085045	2085259	.	+	.	gene_id "GBI_15648"; transcript_id "GBI_15648.7"; exon_number "10";
Scaffold169	StringTie	exon	2085400	2085519	.	+	.	gene_id "GBI_15648"; transcript_id "GBI_15648.7"; exon_number "11";
Scaffold169	StringTie	exon	2088621	2088779	.	+	.	gene_id "GBI_15648"; transcript_id "GBI_15648.7"; exon_number "12";
Scaffold169	StringTie	exon	2089023	2089173	.	+	.	gene_id "GBI_15648"; transcript_id "GBI_15648.7"; exon_number "13";
Scaffold169	StringTie	exon	2092569	2100930	.	+	.	gene_id "GBI_15648"; transcript_id "GBI_15648.7"; exon_number "14";
Scaffold169	maker	CDS	2071103	2071310	.	+	0	gene_id "GBI_15648"; transcript_id "GBI_15648-RA"; Parent "GBI_15648-RA"; gene_name "GBI_15648";
Scaffold169	maker	CDS	2077592	2077713	.	+	2	gene_id "GBI_15648"; transcript_id "GBI_15648-RA"; Parent "GBI_15648-RA"; gene_name "GBI_15648";
Scaffold169	maker	CDS	2078243	2078333	.	+	0	gene_id "GBI_15648"; transcript_id "GBI_15648-RA"; Parent "GBI_15648-RA"; gene_name "GBI_15648";
Scaffold169	maker	CDS	2078425	2078572	.	+	2	gene_id "GBI_15648"; transcript_id "GBI_15648-RA"; Parent "GBI_15648-RA"; gene_name "GBI_15648";
Scaffold169	maker	CDS	2079257	2079437	.	+	1	gene_id "GBI_15648"; transcript_id "GBI_15648-RA"; Parent "GBI_15648-RA"; gene_name "GBI_15648";
Scaffold169	maker	CDS	2079592	2079747	.	+	0	gene_id "GBI_15648"; transcript_id "GBI_15648-RA"; Parent "GBI_15648-RA"; gene_name "GBI_15648";
Scaffold169	maker	CDS	2080515	2080643	.	+	0	gene_id "GBI_15648"; transcript_id "GBI_15648-RA"; Parent "GBI_15648-RA"; gene_name "GBI_15648";
Scaffold169	maker	CDS	2080867	2080971	.	+	0	gene_id "GBI_15648"; transcript_id "GBI_15648-RA"; Parent "GBI_15648-RA"; gene_name "GBI_15648";
Scaffold169	maker	CDS	2081057	2081159	.	+	0	gene_id "GBI_15648"; transcript_id "GBI_15648-RA"; Parent "GBI_15648-RA"; gene_name "GBI_15648";
Scaffold169	maker	CDS	2085045	2085259	.	+	2	gene_id "GBI_15648"; transcript_id "GBI_15648-RA"; Parent "GBI_15648-RA"; gene_name "GBI_15648";
Scaffold169	maker	CDS	2085400	2085495	.	+	0	gene_id "GBI_15648"; transcript_id "GBI_15648-RA"; Parent "GBI_15648-RA"; gene_name "GBI_15648";
Scaffold169	maker	CDS	2088621	2088779	.	+	0	gene_id "GBI_15648"; transcript_id "GBI_15648-RA"; Parent "GBI_15648-RA"; gene_name "GBI_15648";
Scaffold169	maker	CDS	2089023	2089173	.	+	0	gene_id "GBI_15648"; transcript_id "GBI_15648-RA"; Parent "GBI_15648-RA"; gene_name "GBI_15648";
Scaffold169	maker	CDS	2092569	2092678	.	+	2	gene_id "GBI_15648"; transcript_id "GBI_15648-RA"; Parent "GBI_15648-RA"; gene_name "GBI_15648";
Scaffold169	AGAT	three_prime_UTR	2092679	2094626	.	+	.	gene_id "GBI_15648"; transcript_id "GBI_15648-RA"; Parent "GBI_15648-RA"; gene_name "GBI_15648";
Scaffold169	AGAT	three_prime_UTR	2094737	2095144	.	+	.	gene_id "GBI_15648"; transcript_id "GBI_15648-RA"; Parent "GBI_15648-RA"; gene_name "GBI_15648";
Scaffold169	AGAT	three_prime_UTR	2095208	2096995	.	+	.	gene_id "GBI_15648"; transcript_id "GBI_15648-RA"; Parent "GBI_15648-RA"; gene_name "GBI_15648";
Scaffold169	maker	CDS	2071103	2071310	.	+	0	gene_id "GBI_15648"; transcript_id "GBI_15648-RB"; Parent "GBI_15648-RB"; gene_name "GBI_15648"; previous_transcript_id "GBI_15648-RB";
Scaffold169	maker	CDS	2077592	2077713	.	+	2	gene_id "GBI_15648"; transcript_id "GBI_15648-RB"; Parent "GBI_15648-RB"; gene_name "GBI_15648"; previous_transcript_id "GBI_15648-RB";
Scaffold169	maker	CDS	2078243	2078333	.	+	0	gene_id "GBI_15648"; transcript_id "GBI_15648-RB"; Parent "GBI_15648-RB"; gene_name "GBI_15648"; previous_transcript_id "GBI_15648-RB";
Scaffold169	maker	CDS	2078425	2078572	.	+	2	gene_id "GBI_15648"; transcript_id "GBI_15648-RB"; Parent "GBI_15648-RB"; gene_name "GBI_15648"; previous_transcript_id "GBI_15648-RB";
Scaffold169	maker	CDS	2079257	2079437	.	+	1	gene_id "GBI_15648"; transcript_id "GBI_15648-RB"; Parent "GBI_15648-RB"; gene_name "GBI_15648"; previous_transcript_id "GBI_15648-RB";
Scaffold169	maker	CDS	2079592	2079747	.	+	0	gene_id "GBI_15648"; transcript_id "GBI_15648-RB"; Parent "GBI_15648-RB"; gene_name "GBI_15648"; previous_transcript_id "GBI_15648-RB";
Scaffold169	maker	CDS	2080515	2080643	.	+	0	gene_id "GBI_15648"; transcript_id "GBI_15648-RB"; Parent "GBI_15648-RB"; gene_name "GBI_15648"; previous_transcript_id "GBI_15648-RB";
Scaffold169	maker	CDS	2080867	2080971	.	+	0	gene_id "GBI_15648"; transcript_id "GBI_15648-RB"; Parent "GBI_15648-RB"; gene_name "GBI_15648"; previous_transcript_id "GBI_15648-RB";
Scaffold169	maker	CDS	2081057	2081159	.	+	0	gene_id "GBI_15648"; transcript_id "GBI_15648-RB"; Parent "GBI_15648-RB"; gene_name "GBI_15648"; previous_transcript_id "GBI_15648-RB";
Scaffold169	maker	CDS	2085045	2085259	.	+	2	gene_id "GBI_15648"; transcript_id "GBI_15648-RB"; Parent "GBI_15648-RB"; gene_name "GBI_15648"; previous_transcript_id "GBI_15648-RB";
Scaffold169	maker	CDS	2085400	2085495	.	+	0	gene_id "GBI_15648"; transcript_id "GBI_15648-RB"; Parent "GBI_15648-RB"; gene_name "GBI_15648"; previous_transcript_id "GBI_15648-RB";
Scaffold169	maker	CDS	2088621	2088779	.	+	0	gene_id "GBI_15648"; transcript_id "GBI_15648-RB"; Parent "GBI_15648-RB"; gene_name "GBI_15648"; previous_transcript_id "GBI_15648-RB";
Scaffold169	maker	CDS	2089023	2089173	.	+	0	gene_id "GBI_15648"; transcript_id "GBI_15648-RB"; Parent "GBI_15648-RB"; gene_name "GBI_15648"; previous_transcript_id "GBI_15648-RB";
Scaffold169	maker	CDS	2092569	2092663	.	+	2	gene_id "GBI_15648"; transcript_id "GBI_15648-RB"; Parent "GBI_15648-RB"; gene_name "GBI_15648"; previous_transcript_id "GBI_15648-RB";
Scaffold169	maker	CDS	2096996	2097013	.	+	0	gene_id "GBI_15648"; transcript_id "GBI_15648-RB"; Parent "GBI_15648-RB"; gene_name "GBI_15648"; previous_transcript_id "GBI_15648-RB";
Scaffold169	maker	CDS	2071103	2071310	.	+	0	gene_id "GBI_15648"; transcript_id "GBI_15648-RC"; Parent "GBI_15648-RC"; gene_name "GBI_15648"; previous_transcript_id "GBI_15648-RC";
Scaffold169	maker	CDS	2077592	2077713	.	+	2	gene_id "GBI_15648"; transcript_id "GBI_15648-RC"; Parent "GBI_15648-RC"; gene_name "GBI_15648"; previous_transcript_id "GBI_15648-RC";
Scaffold169	maker	CDS	2078243	2078333	.	+	0	gene_id "GBI_15648"; transcript_id "GBI_15648-RC"; Parent "GBI_15648-RC"; gene_name "GBI_15648"; previous_transcript_id "GBI_15648-RC";
Scaffold169	maker	CDS	2078425	2078572	.	+	2	gene_id "GBI_15648"; transcript_id "GBI_15648-RC"; Parent "GBI_15648-RC"; gene_name "GBI_15648"; previous_transcript_id "GBI_15648-RC";
Scaffold169	maker	CDS	2079257	2079437	.	+	1	gene_id "GBI_15648"; transcript_id "GBI_15648-RC"; Parent "GBI_15648-RC"; gene_name "GBI_15648"; previous_transcript_id "GBI_15648-RC";
Scaffold169	maker	CDS	2079592	2079747	.	+	0	gene_id "GBI_15648"; transcript_id "GBI_15648-RC"; Parent "GBI_15648-RC"; gene_name "GBI_15648"; previous_transcript_id "GBI_15648-RC";
Scaffold169	maker	CDS	2080515	2080643	.	+	0	gene_id "GBI_15648"; transcript_id "GBI_15648-RC"; Parent "GBI_15648-RC"; gene_name "GBI_15648"; previous_transcript_id "GBI_15648-RC";
Scaffold169	maker	CDS	2080867	2080971	.	+	0	gene_id "GBI_15648"; transcript_id "GBI_15648-RC"; Parent "GBI_15648-RC"; gene_name "GBI_15648"; previous_transcript_id "GBI_15648-RC";
Scaffold169	maker	CDS	2081057	2081159	.	+	0	gene_id "GBI_15648"; transcript_id "GBI_15648-RC"; Parent "GBI_15648-RC"; gene_name "GBI_15648"; previous_transcript_id "GBI_15648-RC";
Scaffold169	maker	CDS	2085045	2085259	.	+	2	gene_id "GBI_15648"; transcript_id "GBI_15648-RC"; Parent "GBI_15648-RC"; gene_name "GBI_15648"; previous_transcript_id "GBI_15648-RC";
Scaffold169	maker	CDS	2085400	2085495	.	+	0	gene_id "GBI_15648"; transcript_id "GBI_15648-RC"; Parent "GBI_15648-RC"; gene_name "GBI_15648"; previous_transcript_id "GBI_15648-RC";
Scaffold169	maker	CDS	2088621	2088779	.	+	0	gene_id "GBI_15648"; transcript_id "GBI_15648-RC"; Parent "GBI_15648-RC"; gene_name "GBI_15648"; previous_transcript_id "GBI_15648-RC";
Scaffold169	maker	CDS	2089023	2089173	.	+	0	gene_id "GBI_15648"; transcript_id "GBI_15648-RC"; Parent "GBI_15648-RC"; gene_name "GBI_15648"; previous_transcript_id "GBI_15648-RC";
Scaffold169	maker	CDS	2092569	2092678	.	+	2	gene_id "GBI_15648"; transcript_id "GBI_15648-RC"; Parent "GBI_15648-RC"; gene_name "GBI_15648"; previous_transcript_id "GBI_15648-RC";
Scaffold169	AGAT	three_prime_UTR	2092679	2097543	.	+	.	gene_id "GBI_15648"; transcript_id "GBI_15648-RC"; Parent "GBI_15648-RC"; gene_name "GBI_15648"; previous_transcript_id "GBI_15648-RC";
Scaffold169	AGAT	three_prime_UTR	2097570	2099917	.	+	.	gene_id "GBI_15648"; transcript_id "GBI_15648-RC"; Parent "GBI_15648-RC"; gene_name "GBI_15648"; previous_transcript_id "GBI_15648-RC";
Scaffold169	maker	CDS	2071103	2071310	.	+	0	gene_id "GBI_15648"; transcript_id "GBI_15648-RD"; Parent "GBI_15648-RD"; gene_name "GBI_15648"; previous_transcript_id "GBI_15648-RD";
Scaffold169	maker	CDS	2077592	2077713	.	+	2	gene_id "GBI_15648"; transcript_id "GBI_15648-RD"; Parent "GBI_15648-RD"; gene_name "GBI_15648"; previous_transcript_id "GBI_15648-RD";
Scaffold169	maker	CDS	2078243	2078333	.	+	0	gene_id "GBI_15648"; transcript_id "GBI_15648-RD"; Parent "GBI_15648-RD"; gene_name "GBI_15648"; previous_transcript_id "GBI_15648-RD";
Scaffold169	maker	CDS	2078425	2078572	.	+	2	gene_id "GBI_15648"; transcript_id "GBI_15648-RD"; Parent "GBI_15648-RD"; gene_name "GBI_15648"; previous_transcript_id "GBI_15648-RD";
Scaffold169	maker	CDS	2079257	2079437	.	+	1	gene_id "GBI_15648"; transcript_id "GBI_15648-RD"; Parent "GBI_15648-RD"; gene_name "GBI_15648"; previous_transcript_id "GBI_15648-RD";
Scaffold169	maker	CDS	2079592	2079747	.	+	0	gene_id "GBI_15648"; transcript_id "GBI_15648-RD"; Parent "GBI_15648-RD"; gene_name "GBI_15648"; previous_transcript_id "GBI_15648-RD";
Scaffold169	maker	CDS	2080515	2080643	.	+	0	gene_id "GBI_15648"; transcript_id "GBI_15648-RD"; Parent "GBI_15648-RD"; gene_name "GBI_15648"; previous_transcript_id "GBI_15648-RD";
Scaffold169	maker	CDS	2080867	2080971	.	+	0	gene_id "GBI_15648"; transcript_id "GBI_15648-RD"; Parent "GBI_15648-RD"; gene_name "GBI_15648"; previous_transcript_id "GBI_15648-RD";
Scaffold169	maker	CDS	2081057	2081159	.	+	0	gene_id "GBI_15648"; transcript_id "GBI_15648-RD"; Parent "GBI_15648-RD"; gene_name "GBI_15648"; previous_transcript_id "GBI_15648-RD";
Scaffold169	maker	CDS	2085045	2085259	.	+	2	gene_id "GBI_15648"; transcript_id "GBI_15648-RD"; Parent "GBI_15648-RD"; gene_name "GBI_15648"; previous_transcript_id "GBI_15648-RD";
Scaffold169	maker	CDS	2085400	2085495	.	+	0	gene_id "GBI_15648"; transcript_id "GBI_15648-RD"; Parent "GBI_15648-RD"; gene_name "GBI_15648"; previous_transcript_id "GBI_15648-RD";
Scaffold169	maker	CDS	2088621	2088779	.	+	0	gene_id "GBI_15648"; transcript_id "GBI_15648-RD"; Parent "GBI_15648-RD"; gene_name "GBI_15648"; previous_transcript_id "GBI_15648-RD";
Scaffold169	maker	CDS	2089023	2089173	.	+	0	gene_id "GBI_15648"; transcript_id "GBI_15648-RD"; Parent "GBI_15648-RD"; gene_name "GBI_15648"; previous_transcript_id "GBI_15648-RD";
Scaffold169	maker	CDS	2092569	2092678	.	+	2	gene_id "GBI_15648"; transcript_id "GBI_15648-RD"; Parent "GBI_15648-RD"; gene_name "GBI_15648"; previous_transcript_id "GBI_15648-RD";
Scaffold169	AGAT	three_prime_UTR	2092679	2100535	.	+	.	gene_id "GBI_15648"; transcript_id "GBI_15648-RD"; Parent "GBI_15648-RD"; gene_name "GBI_15648"; previous_transcript_id "GBI_15648-RD";
Scaffold169	AGAT	gene	2171378	2188137	.	-	.	gene_id "GBI_15651"; gene_name "GBI_15651";
Scaffold169	AGAT	transcript	2171378	2187400	.	-	.	gene_id "GBI_15651"; transcript_id "GBI_15651-RA"; Parent "GBI_15651"; gene_name "GBI_15651";
Scaffold169	maker	exon	2171378	2172798	.	-	.	gene_id "GBI_15651"; transcript_id "GBI_15651-RA"; Parent "GBI_15651-RA"; gene_name "GBI_15651";
Scaffold169	maker	exon	2183531	2184116	.	-	.	gene_id "GBI_15651"; transcript_id "GBI_15651-RA"; Parent "GBI_15651-RA"; gene_name "GBI_15651";
Scaffold169	maker	exon	2184238	2184414	.	-	.	gene_id "GBI_15651"; transcript_id "GBI_15651-RA"; Parent "GBI_15651-RA"; gene_name "GBI_15651";
Scaffold169	maker	exon	2185374	2185566	.	-	.	gene_id "GBI_15651"; transcript_id "GBI_15651-RA"; Parent "GBI_15651-RA"; gene_name "GBI_15651";
Scaffold169	maker	exon	2186214	2186350	.	-	.	gene_id "GBI_15651"; transcript_id "GBI_15651-RA"; Parent "GBI_15651-RA"; gene_name "GBI_15651";
Scaffold169	maker	exon	2186928	2187400	.	-	.	gene_id "GBI_15651"; transcript_id "GBI_15651-RA"; Parent "GBI_15651-RA"; gene_name "GBI_15651";
Scaffold169	StringTie	transcript	2182109	2186075	.	-	.	gene_id "GBI_15651"; transcript_id "GBI_15651.2"; gene_name "GBI_15651"; oId "STRG.21590.3"; cmp_ref "GBI_15651-RA"; class_code "j"; tss_id "TSS9434";
Scaffold169	StringTie	exon	2182109	2182619	.	-	.	gene_id "GBI_15651"; transcript_id "GBI_15651.2"; exon_number "1";
Scaffold169	StringTie	exon	2183531	2184116	.	-	.	gene_id "GBI_15651"; transcript_id "GBI_15651.2"; exon_number "2";
Scaffold169	StringTie	exon	2184238	2184414	.	-	.	gene_id "GBI_15651"; transcript_id "GBI_15651.2"; exon_number "3";
Scaffold169	StringTie	exon	2185374	2185566	.	-	.	gene_id "GBI_15651"; transcript_id "GBI_15651.2"; exon_number "4";
Scaffold169	StringTie	exon	2185982	2186075	.	-	.	gene_id "GBI_15651"; transcript_id "GBI_15651.2"; exon_number "5";
Scaffold169	StringTie	transcript	2182109	2186260	.	-	.	gene_id "GBI_15651"; transcript_id "GBI_15651.3"; gene_name "GBI_15651"; oId "STRG.21590.4"; cmp_ref "GBI_15651-RA"; class_code "j"; tss_id "TSS9432";
Scaffold169	StringTie	exon	2182109	2182619	.	-	.	gene_id "GBI_15651"; transcript_id "GBI_15651.3"; exon_number "1";
Scaffold169	StringTie	exon	2183531	2184116	.	-	.	gene_id "GBI_15651"; transcript_id "GBI_15651.3"; exon_number "2";
Scaffold169	StringTie	exon	2184238	2184414	.	-	.	gene_id "GBI_15651"; transcript_id "GBI_15651.3"; exon_number "3";
Scaffold169	StringTie	exon	2185374	2185566	.	-	.	gene_id "GBI_15651"; transcript_id "GBI_15651.3"; exon_number "4";
Scaffold169	StringTie	exon	2186214	2186260	.	-	.	gene_id "GBI_15651"; transcript_id "GBI_15651.3"; exon_number "5";
Scaffold169	StringTie	transcript	2183100	2188137	.	-	.	gene_id "GBI_15651"; transcript_id "GBI_15651.4"; gene_name "GBI_15651"; oId "STRG.21590.5"; cmp_ref "GBI_15651-RA"; class_code "j"; tss_id "TSS9435";
Scaffold169	StringTie	exon	2183100	2184116	.	-	.	gene_id "GBI_15651"; transcript_id "GBI_15651.4"; exon_number "1";
Scaffold169	StringTie	exon	2184238	2184414	.	-	.	gene_id "GBI_15651"; transcript_id "GBI_15651.4"; exon_number "2";
Scaffold169	StringTie	exon	2185374	2185566	.	-	.	gene_id "GBI_15651"; transcript_id "GBI_15651.4"; exon_number "3";
Scaffold169	StringTie	exon	2186214	2186350	.	-	.	gene_id "GBI_15651"; transcript_id "GBI_15651.4"; exon_number "4";
Scaffold169	StringTie	exon	2186928	2188137	.	-	.	gene_id "GBI_15651"; transcript_id "GBI_15651.4"; exon_number "5";
Scaffold169	maker	CDS	2172347	2172798	.	-	2	gene_id "GBI_15651"; transcript_id "GBI_15651-RA"; Parent "GBI_15651-RA"; gene_name "GBI_15651";
Scaffold169	maker	CDS	2183531	2184116	.	-	0	gene_id "GBI_15651"; transcript_id "GBI_15651-RA"; Parent "GBI_15651-RA"; gene_name "GBI_15651";
Scaffold169	maker	CDS	2184238	2184414	.	-	0	gene_id "GBI_15651"; transcript_id "GBI_15651-RA"; Parent "GBI_15651-RA"; gene_name "GBI_15651";
Scaffold169	maker	CDS	2185374	2185559	.	-	0	gene_id "GBI_15651"; transcript_id "GBI_15651-RA"; Parent "GBI_15651-RA"; gene_name "GBI_15651";
Scaffold169	AGAT	five_prime_UTR	2185560	2185566	.	-	.	gene_id "GBI_15651"; transcript_id "GBI_15651-RA"; Parent "GBI_15651-RA"; gene_name "GBI_15651";
Scaffold169	AGAT	five_prime_UTR	2186214	2186350	.	-	.	gene_id "GBI_15651"; transcript_id "GBI_15651-RA"; Parent "GBI_15651-RA"; gene_name "GBI_15651";
Scaffold169	AGAT	five_prime_UTR	2186928	2187400	.	-	.	gene_id "GBI_15651"; transcript_id "GBI_15651-RA"; Parent "GBI_15651-RA"; gene_name "GBI_15651";
Scaffold169	AGAT	three_prime_UTR	2171378	2172346	.	-	.	gene_id "GBI_15651"; transcript_id "GBI_15651-RA"; Parent "GBI_15651-RA"; gene_name "GBI_15651";
Scaffold169	AGAT	gene	2192168	2218966	.	+	.	gene_id "GBI_15652"; gene_name "GBI_15652";
Scaffold169	StringTie	transcript	2192168	2195321	.	+	.	gene_id "GBI_15652"; transcript_id "GBI_15652.1"; gene_name "GBI_15652"; oId "STRG.21591.3"; cmp_ref "GBI_15652-RA"; class_code "j"; tss_id "TSS9414";
Scaffold169	StringTie	exon	2192168	2192397	.	+	.	gene_id "GBI_15652"; transcript_id "GBI_15652.1"; exon_number "1";
Scaffold169	StringTie	exon	2193728	2193916	.	+	.	gene_id "GBI_15652"; transcript_id "GBI_15652.1"; exon_number "2";
Scaffold169	StringTie	exon	2194536	2194674	.	+	.	gene_id "GBI_15652"; transcript_id "GBI_15652.1"; exon_number "3";
Scaffold169	StringTie	exon	2194783	2195321	.	+	.	gene_id "GBI_15652"; transcript_id "GBI_15652.1"; exon_number "4";
Scaffold169	StringTie	transcript	2192168	2195321	.	+	.	gene_id "GBI_15652"; transcript_id "GBI_15652.2"; gene_name "GBI_15652"; oId "STRG.21591.2"; cmp_ref "GBI_15652-RA"; class_code "j"; tss_id "TSS9414";
Scaffold169	StringTie	exon	2192168	2192397	.	+	.	gene_id "GBI_15652"; transcript_id "GBI_15652.2"; exon_number "1";
Scaffold169	StringTie	exon	2193728	2193916	.	+	.	gene_id "GBI_15652"; transcript_id "GBI_15652.2"; exon_number "2";
Scaffold169	StringTie	exon	2194542	2194674	.	+	.	gene_id "GBI_15652"; transcript_id "GBI_15652.2"; exon_number "3";
Scaffold169	StringTie	exon	2194783	2195321	.	+	.	gene_id "GBI_15652"; transcript_id "GBI_15652.2"; exon_number "4";
Scaffold169	AGAT	transcript	2192168	2218966	.	+	.	gene_id "GBI_15652"; transcript_id "GBI_15652-RA"; Parent "GBI_15652"; gene_name "GBI_15652";
Scaffold169	maker	exon	2192168	2192397	.	+	.	gene_id "GBI_15652"; transcript_id "GBI_15652-RA"; Parent "GBI_15652-RA"; gene_name "GBI_15652";
Scaffold169	maker	exon	2193728	2193916	.	+	.	gene_id "GBI_15652"; transcript_id "GBI_15652-RA"; Parent "GBI_15652-RA"; gene_name "GBI_15652";
Scaffold169	maker	exon	2194536	2194674	.	+	.	gene_id "GBI_15652"; transcript_id "GBI_15652-RA"; Parent "GBI_15652-RA"; gene_name "GBI_15652";
Scaffold169	maker	exon	2194783	2194870	.	+	.	gene_id "GBI_15652"; transcript_id "GBI_15652-RA"; Parent "GBI_15652-RA"; gene_name "GBI_15652";
Scaffold169	maker	exon	2208533	2208593	.	+	.	gene_id "GBI_15652"; transcript_id "GBI_15652-RA"; Parent "GBI_15652-RA"; gene_name "GBI_15652";
Scaffold169	maker	exon	2208743	2208860	.	+	.	gene_id "GBI_15652"; transcript_id "GBI_15652-RA"; Parent "GBI_15652-RA"; gene_name "GBI_15652";
Scaffold169	maker	exon	2208927	2209039	.	+	.	gene_id "GBI_15652"; transcript_id "GBI_15652-RA"; Parent "GBI_15652-RA"; gene_name "GBI_15652";
Scaffold169	maker	exon	2215297	2215371	.	+	.	gene_id "GBI_15652"; transcript_id "GBI_15652-RA"; Parent "GBI_15652-RA"; gene_name "GBI_15652";
Scaffold169	maker	exon	2215444	2215506	.	+	.	gene_id "GBI_15652"; transcript_id "GBI_15652-RA"; Parent "GBI_15652-RA"; gene_name "GBI_15652";
Scaffold169	maker	exon	2216964	2217126	.	+	.	gene_id "GBI_15652"; transcript_id "GBI_15652-RA"; Parent "GBI_15652-RA"; gene_name "GBI_15652";
Scaffold169	maker	exon	2218191	2218392	.	+	.	gene_id "GBI_15652"; transcript_id "GBI_15652-RA"; Parent "GBI_15652-RA"; gene_name "GBI_15652";
Scaffold169	maker	exon	2218487	2218673	.	+	.	gene_id "GBI_15652"; transcript_id "GBI_15652-RA"; Parent "GBI_15652-RA"; gene_name "GBI_15652";
Scaffold169	maker	exon	2218757	2218966	.	+	.	gene_id "GBI_15652"; transcript_id "GBI_15652-RA"; Parent "GBI_15652-RA"; gene_name "GBI_15652";
Scaffold169	maker	CDS	2192296	2192397	.	+	0	gene_id "GBI_15652"; transcript_id "GBI_15652-RA"; Parent "GBI_15652-RA"; gene_name "GBI_15652";
Scaffold169	maker	CDS	2193728	2193916	.	+	0	gene_id "GBI_15652"; transcript_id "GBI_15652-RA"; Parent "GBI_15652-RA"; gene_name "GBI_15652";
Scaffold169	maker	CDS	2194536	2194674	.	+	0	gene_id "GBI_15652"; transcript_id "GBI_15652-RA"; Parent "GBI_15652-RA"; gene_name "GBI_15652";
Scaffold169	maker	CDS	2194783	2194870	.	+	2	gene_id "GBI_15652"; transcript_id "GBI_15652-RA"; Parent "GBI_15652-RA"; gene_name "GBI_15652";
Scaffold169	maker	CDS	2208533	2208593	.	+	1	gene_id "GBI_15652"; transcript_id "GBI_15652-RA"; Parent "GBI_15652-RA"; gene_name "GBI_15652";
Scaffold169	maker	CDS	2208743	2208860	.	+	0	gene_id "GBI_15652"; transcript_id "GBI_15652-RA"; Parent "GBI_15652-RA"; gene_name "GBI_15652";
Scaffold169	maker	CDS	2208927	2209039	.	+	2	gene_id "GBI_15652"; transcript_id "GBI_15652-RA"; Parent "GBI_15652-RA"; gene_name "GBI_15652";
Scaffold169	maker	CDS	2215297	2215371	.	+	0	gene_id "GBI_15652"; transcript_id "GBI_15652-RA"; Parent "GBI_15652-RA"; gene_name "GBI_15652";
Scaffold169	maker	CDS	2215444	2215506	.	+	0	gene_id "GBI_15652"; transcript_id "GBI_15652-RA"; Parent "GBI_15652-RA"; gene_name "GBI_15652";
Scaffold169	maker	CDS	2216964	2217126	.	+	0	gene_id "GBI_15652"; transcript_id "GBI_15652-RA"; Parent "GBI_15652-RA"; gene_name "GBI_15652";
Scaffold169	maker	CDS	2218191	2218392	.	+	2	gene_id "GBI_15652"; transcript_id "GBI_15652-RA"; Parent "GBI_15652-RA"; gene_name "GBI_15652";
Scaffold169	maker	CDS	2218487	2218673	.	+	1	gene_id "GBI_15652"; transcript_id "GBI_15652-RA"; Parent "GBI_15652-RA"; gene_name "GBI_15652";
Scaffold169	maker	CDS	2218757	2218825	.	+	0	gene_id "GBI_15652"; transcript_id "GBI_15652-RA"; Parent "GBI_15652-RA"; gene_name "GBI_15652";
Scaffold169	AGAT	five_prime_UTR	2192168	2192295	.	+	.	gene_id "GBI_15652"; transcript_id "GBI_15652-RA"; Parent "GBI_15652-RA"; gene_name "GBI_15652";
Scaffold169	AGAT	three_prime_UTR	2218826	2218966	.	+	.	gene_id "GBI_15652"; transcript_id "GBI_15652-RA"; Parent "GBI_15652-RA"; gene_name "GBI_15652";
Scaffold169	AGAT	gene	2350259	2363338	.	-	.	gene_id "GBI_15653"; gene_name "GBI_15653";
Scaffold169	AGAT	transcript	2350259	2363338	.	-	.	gene_id "GBI_15653"; transcript_id "GBI_15653-RA"; Parent "GBI_15653"; gene_name "GBI_15653";
Scaffold169	maker	exon	2350259	2350270	.	-	.	gene_id "GBI_15653"; transcript_id "GBI_15653-RA"; Parent "GBI_15653-RA"; gene_name "GBI_15653";
Scaffold169	maker	exon	2352372	2352579	.	-	.	gene_id "GBI_15653"; transcript_id "GBI_15653-RA"; Parent "GBI_15653-RA"; gene_name "GBI_15653";
Scaffold169	maker	exon	2363283	2363338	.	-	.	gene_id "GBI_15653"; transcript_id "GBI_15653-RA"; Parent "GBI_15653-RA"; gene_name "GBI_15653";
Scaffold169	maker	CDS	2350259	2350270	.	-	0	gene_id "GBI_15653"; transcript_id "GBI_15653-RA"; Parent "GBI_15653-RA"; gene_name "GBI_15653";
Scaffold169	maker	CDS	2352372	2352579	.	-	1	gene_id "GBI_15653"; transcript_id "GBI_15653-RA"; Parent "GBI_15653-RA"; gene_name "GBI_15653";
Scaffold169	maker	CDS	2363283	2363338	.	-	0	gene_id "GBI_15653"; transcript_id "GBI_15653-RA"; Parent "GBI_15653-RA"; gene_name "GBI_15653";
Scaffold169	AGAT	gene	2503935	2511358	.	+	.	gene_id "GBI_15654"; gene_name "GBI_15654";
Scaffold169	AGAT	transcript	2503935	2511358	.	+	.	gene_id "GBI_15654"; transcript_id "GBI_15654-RA"; Parent "GBI_15654"; gene_name "GBI_15654";
Scaffold169	maker	exon	2503935	2504111	.	+	.	gene_id "GBI_15654"; transcript_id "GBI_15654-RA"; Parent "GBI_15654-RA"; gene_name "GBI_15654";
Scaffold169	maker	exon	2510919	2511358	.	+	.	gene_id "GBI_15654"; transcript_id "GBI_15654-RA"; Parent "GBI_15654-RA"; gene_name "GBI_15654";
Scaffold169	maker	CDS	2503935	2504111	.	+	0	gene_id "GBI_15654"; transcript_id "GBI_15654-RA"; Parent "GBI_15654-RA"; gene_name "GBI_15654";
Scaffold169	maker	CDS	2510919	2511257	.	+	0	gene_id "GBI_15654"; transcript_id "GBI_15654-RA"; Parent "GBI_15654-RA"; gene_name "GBI_15654";
Scaffold169	AGAT	three_prime_UTR	2511258	2511358	.	+	.	gene_id "GBI_15654"; transcript_id "GBI_15654-RA"; Parent "GBI_15654-RA"; gene_name "GBI_15654";
Scaffold169	AGAT	gene	2640589	2640670	.	-	.	gene_id "GBI_15655"; gene_name "GBI_15655";
Scaffold169	AGAT	transcript	2640589	2640670	.	-	.	gene_id "GBI_15655"; transcript_id "GBI_15655-RA"; Parent "GBI_15655"; gene_name "GBI_15655";
Scaffold169	maker	exon	2640589	2640670	.	-	.	gene_id "GBI_15655"; transcript_id "GBI_15655-RA"; Parent "GBI_15655-RA"; gene_name "GBI_15655";
Scaffold169	AGAT	gene	2702600	2702681	.	+	.	gene_id "GBI_15656"; gene_name "GBI_15656";
Scaffold169	AGAT	transcript	2702600	2702681	.	+	.	gene_id "GBI_15656"; transcript_id "GBI_15656-RA"; Parent "GBI_15656"; gene_name "GBI_15656";
Scaffold169	maker	exon	2702600	2702681	.	+	.	gene_id "GBI_15656"; transcript_id "GBI_15656-RA"; Parent "GBI_15656-RA"; gene_name "GBI_15656";
Scaffold169	AGAT	gene	2707347	2715951	.	-	.	gene_id "GBI_15657"; gene_name "GBI_15657";
Scaffold169	AGAT	transcript	2707347	2715951	.	-	.	gene_id "GBI_15657"; transcript_id "GBI_15657-RA"; Parent "GBI_15657"; gene_name "GBI_15657";
Scaffold169	maker	exon	2707347	2707415	.	-	.	gene_id "GBI_15657"; transcript_id "GBI_15657-RA"; Parent "GBI_15657-RA"; gene_name "GBI_15657";
Scaffold169	maker	exon	2707438	2707473	.	-	.	gene_id "GBI_15657"; transcript_id "GBI_15657-RA"; Parent "GBI_15657-RA"; gene_name "GBI_15657";
Scaffold169	maker	exon	2707496	2707611	.	-	.	gene_id "GBI_15657"; transcript_id "GBI_15657-RA"; Parent "GBI_15657-RA"; gene_name "GBI_15657";
Scaffold169	maker	exon	2707632	2707686	.	-	.	gene_id "GBI_15657"; transcript_id "GBI_15657-RA"; Parent "GBI_15657-RA"; gene_name "GBI_15657";
Scaffold169	maker	exon	2712439	2712473	.	-	.	gene_id "GBI_15657"; transcript_id "GBI_15657-RA"; Parent "GBI_15657-RA"; gene_name "GBI_15657";
Scaffold169	maker	exon	2712495	2712525	.	-	.	gene_id "GBI_15657"; transcript_id "GBI_15657-RA"; Parent "GBI_15657-RA"; gene_name "GBI_15657";
Scaffold169	maker	exon	2712559	2712592	.	-	.	gene_id "GBI_15657"; transcript_id "GBI_15657-RA"; Parent "GBI_15657-RA"; gene_name "GBI_15657";
Scaffold169	maker	exon	2713804	2713814	.	-	.	gene_id "GBI_15657"; transcript_id "GBI_15657-RA"; Parent "GBI_15657-RA"; gene_name "GBI_15657";
Scaffold169	maker	exon	2714094	2714321	.	-	.	gene_id "GBI_15657"; transcript_id "GBI_15657-RA"; Parent "GBI_15657-RA"; gene_name "GBI_15657";
Scaffold169	maker	exon	2714345	2714357	.	-	.	gene_id "GBI_15657"; transcript_id "GBI_15657-RA"; Parent "GBI_15657-RA"; gene_name "GBI_15657";
Scaffold169	maker	exon	2715728	2715771	.	-	.	gene_id "GBI_15657"; transcript_id "GBI_15657-RA"; Parent "GBI_15657-RA"; gene_name "GBI_15657";
Scaffold169	maker	exon	2715793	2715951	.	-	.	gene_id "GBI_15657"; transcript_id "GBI_15657-RA"; Parent "GBI_15657-RA"; gene_name "GBI_15657";
Scaffold169	maker	CDS	2707347	2707415	.	-	0	gene_id "GBI_15657"; transcript_id "GBI_15657-RA"; Parent "GBI_15657-RA"; gene_name "GBI_15657";
Scaffold169	maker	CDS	2707438	2707473	.	-	0	gene_id "GBI_15657"; transcript_id "GBI_15657-RA"; Parent "GBI_15657-RA"; gene_name "GBI_15657";
Scaffold169	maker	CDS	2707496	2707611	.	-	2	gene_id "GBI_15657"; transcript_id "GBI_15657-RA"; Parent "GBI_15657-RA"; gene_name "GBI_15657";
Scaffold169	maker	CDS	2707632	2707686	.	-	0	gene_id "GBI_15657"; transcript_id "GBI_15657-RA"; Parent "GBI_15657-RA"; gene_name "GBI_15657";
Scaffold169	maker	CDS	2712439	2712473	.	-	2	gene_id "GBI_15657"; transcript_id "GBI_15657-RA"; Parent "GBI_15657-RA"; gene_name "GBI_15657";
Scaffold169	maker	CDS	2712495	2712525	.	-	0	gene_id "GBI_15657"; transcript_id "GBI_15657-RA"; Parent "GBI_15657-RA"; gene_name "GBI_15657";
Scaffold169	maker	CDS	2712559	2712592	.	-	1	gene_id "GBI_15657"; transcript_id "GBI_15657-RA"; Parent "GBI_15657-RA"; gene_name "GBI_15657";
Scaffold169	maker	CDS	2713804	2713814	.	-	0	gene_id "GBI_15657"; transcript_id "GBI_15657-RA"; Parent "GBI_15657-RA"; gene_name "GBI_15657";
Scaffold169	maker	CDS	2714094	2714321	.	-	0	gene_id "GBI_15657"; transcript_id "GBI_15657-RA"; Parent "GBI_15657-RA"; gene_name "GBI_15657";
Scaffold169	maker	CDS	2714345	2714357	.	-	1	gene_id "GBI_15657"; transcript_id "GBI_15657-RA"; Parent "GBI_15657-RA"; gene_name "GBI_15657";
Scaffold169	maker	CDS	2715728	2715771	.	-	0	gene_id "GBI_15657"; transcript_id "GBI_15657-RA"; Parent "GBI_15657-RA"; gene_name "GBI_15657";
Scaffold169	maker	CDS	2715793	2715951	.	-	0	gene_id "GBI_15657"; transcript_id "GBI_15657-RA"; Parent "GBI_15657-RA"; gene_name "GBI_15657";
Scaffold169	AGAT	gene	2856777	2873199	.	+	.	gene_id "GBI_15658"; gene_name "GBI_15658";
Scaffold169	AGAT	transcript	2856777	2869799	.	+	.	gene_id "GBI_15658"; transcript_id "GBI_15658-RA"; Parent "GBI_15658"; gene_name "GBI_15658";
Scaffold169	maker	exon	2856777	2857565	.	+	.	gene_id "GBI_15658"; transcript_id "GBI_15658-RA"; Parent "GBI_15658-RA"; gene_name "GBI_15658";
Scaffold169	maker	exon	2863828	2865977	.	+	.	gene_id "GBI_15658"; transcript_id "GBI_15658-RA"; Parent "GBI_15658-RA"; gene_name "GBI_15658";
Scaffold169	maker	exon	2866219	2866534	.	+	.	gene_id "GBI_15658"; transcript_id "GBI_15658-RA"; Parent "GBI_15658-RA"; gene_name "GBI_15658";
Scaffold169	maker	exon	2866694	2866818	.	+	.	gene_id "GBI_15658"; transcript_id "GBI_15658-RA"; Parent "GBI_15658-RA"; gene_name "GBI_15658";
Scaffold169	maker	exon	2866949	2867107	.	+	.	gene_id "GBI_15658"; transcript_id "GBI_15658-RA"; Parent "GBI_15658-RA"; gene_name "GBI_15658";
Scaffold169	maker	exon	2869668	2869799	.	+	.	gene_id "GBI_15658"; transcript_id "GBI_15658-RA"; Parent "GBI_15658-RA"; gene_name "GBI_15658";
Scaffold169	StringTie	transcript	2864676	2873199	.	+	.	gene_id "GBI_15658"; transcript_id "GBI_15658.2"; gene_name "GBI_15658"; oId "STRG.21561.3"; cmp_ref "GBI_15658-RA"; class_code "j"; tss_id "TSS9417";
Scaffold169	StringTie	exon	2864676	2865977	.	+	.	gene_id "GBI_15658"; transcript_id "GBI_15658.2"; exon_number "1";
Scaffold169	StringTie	exon	2866219	2866534	.	+	.	gene_id "GBI_15658"; transcript_id "GBI_15658.2"; exon_number "2";
Scaffold169	StringTie	exon	2866694	2866818	.	+	.	gene_id "GBI_15658"; transcript_id "GBI_15658.2"; exon_number "3";
Scaffold169	StringTie	exon	2866949	2867107	.	+	.	gene_id "GBI_15658"; transcript_id "GBI_15658.2"; exon_number "4";
Scaffold169	StringTie	exon	2868626	2873199	.	+	.	gene_id "GBI_15658"; transcript_id "GBI_15658.2"; exon_number "5";
Scaffold169	StringTie	transcript	2864676	2873199	.	+	.	gene_id "GBI_15658"; transcript_id "GBI_15658.3"; gene_name "GBI_15658"; oId "STRG.21561.2"; cmp_ref "GBI_15658-RA"; class_code "m"; tss_id "TSS9417";
Scaffold169	StringTie	exon	2864676	2865977	.	+	.	gene_id "GBI_15658"; transcript_id "GBI_15658.3"; exon_number "1";
Scaffold169	StringTie	exon	2866219	2866534	.	+	.	gene_id "GBI_15658"; transcript_id "GBI_15658.3"; exon_number "2";
Scaffold169	StringTie	exon	2866694	2866818	.	+	.	gene_id "GBI_15658"; transcript_id "GBI_15658.3"; exon_number "3";
Scaffold169	StringTie	exon	2866949	2873199	.	+	.	gene_id "GBI_15658"; transcript_id "GBI_15658.3"; exon_number "4";
Scaffold169	maker	CDS	2857415	2857565	.	+	0	gene_id "GBI_15658"; transcript_id "GBI_15658-RA"; Parent "GBI_15658-RA"; gene_name "GBI_15658";
Scaffold169	maker	CDS	2863828	2865977	.	+	2	gene_id "GBI_15658"; transcript_id "GBI_15658-RA"; Parent "GBI_15658-RA"; gene_name "GBI_15658";
Scaffold169	maker	CDS	2866219	2866534	.	+	0	gene_id "GBI_15658"; transcript_id "GBI_15658-RA"; Parent "GBI_15658-RA"; gene_name "GBI_15658";
Scaffold169	maker	CDS	2866694	2866818	.	+	2	gene_id "GBI_15658"; transcript_id "GBI_15658-RA"; Parent "GBI_15658-RA"; gene_name "GBI_15658";
Scaffold169	maker	CDS	2866949	2867107	.	+	0	gene_id "GBI_15658"; transcript_id "GBI_15658-RA"; Parent "GBI_15658-RA"; gene_name "GBI_15658";
Scaffold169	maker	CDS	2869668	2869799	.	+	0	gene_id "GBI_15658"; transcript_id "GBI_15658-RA"; Parent "GBI_15658-RA"; gene_name "GBI_15658";
Scaffold169	AGAT	five_prime_UTR	2856777	2857414	.	+	.	gene_id "GBI_15658"; transcript_id "GBI_15658-RA"; Parent "GBI_15658-RA"; gene_name "GBI_15658";
Scaffold169	AGAT	gene	2888394	2921261	.	-	.	gene_id "GBI_15659"; gene_name "GBI_15659";
Scaffold169	AGAT	transcript	2888394	2921069	.	-	.	gene_id "GBI_15659"; transcript_id "GBI_15659-RA"; Parent "GBI_15659"; gene_name "GBI_15659";
Scaffold169	maker	exon	2888394	2890058	.	-	.	gene_id "GBI_15659"; transcript_id "GBI_15659-RA"; Parent "GBI_15659-RA"; gene_name "GBI_15659";
Scaffold169	maker	exon	2890079	2892701	.	-	.	gene_id "GBI_15659"; transcript_id "GBI_15659-RA"; Parent "GBI_15659-RA"; gene_name "GBI_15659";
Scaffold169	maker	exon	2895846	2895996	.	-	.	gene_id "GBI_15659"; transcript_id "GBI_15659-RA"; Parent "GBI_15659-RA"; gene_name "GBI_15659";
Scaffold169	maker	exon	2896357	2896533	.	-	.	gene_id "GBI_15659"; transcript_id "GBI_15659-RA"; Parent "GBI_15659-RA"; gene_name "GBI_15659";
Scaffold169	maker	exon	2896617	2896839	.	-	.	gene_id "GBI_15659"; transcript_id "GBI_15659-RA"; Parent "GBI_15659-RA"; gene_name "GBI_15659";
Scaffold169	maker	exon	2901821	2902035	.	-	.	gene_id "GBI_15659"; transcript_id "GBI_15659-RA"; Parent "GBI_15659-RA"; gene_name "GBI_15659";
Scaffold169	maker	exon	2902902	2903037	.	-	.	gene_id "GBI_15659"; transcript_id "GBI_15659-RA"; Parent "GBI_15659-RA"; gene_name "GBI_15659";
Scaffold169	maker	exon	2903122	2903290	.	-	.	gene_id "GBI_15659"; transcript_id "GBI_15659-RA"; Parent "GBI_15659-RA"; gene_name "GBI_15659";
Scaffold169	maker	exon	2903451	2903566	.	-	.	gene_id "GBI_15659"; transcript_id "GBI_15659-RA"; Parent "GBI_15659-RA"; gene_name "GBI_15659";
Scaffold169	maker	exon	2904549	2904778	.	-	.	gene_id "GBI_15659"; transcript_id "GBI_15659-RA"; Parent "GBI_15659-RA"; gene_name "GBI_15659";
Scaffold169	maker	exon	2908045	2908176	.	-	.	gene_id "GBI_15659"; transcript_id "GBI_15659-RA"; Parent "GBI_15659-RA"; gene_name "GBI_15659";
Scaffold169	maker	exon	2908272	2908389	.	-	.	gene_id "GBI_15659"; transcript_id "GBI_15659-RA"; Parent "GBI_15659-RA"; gene_name "GBI_15659";
Scaffold169	maker	exon	2916413	2916558	.	-	.	gene_id "GBI_15659"; transcript_id "GBI_15659-RA"; Parent "GBI_15659-RA"; gene_name "GBI_15659";
Scaffold169	maker	exon	2919806	2919890	.	-	.	gene_id "GBI_15659"; transcript_id "GBI_15659-RA"; Parent "GBI_15659-RA"; gene_name "GBI_15659";
Scaffold169	maker	exon	2919989	2920159	.	-	.	gene_id "GBI_15659"; transcript_id "GBI_15659-RA"; Parent "GBI_15659-RA"; gene_name "GBI_15659";
Scaffold169	maker	exon	2920248	2920424	.	-	.	gene_id "GBI_15659"; transcript_id "GBI_15659-RA"; Parent "GBI_15659-RA"; gene_name "GBI_15659";
Scaffold169	maker	exon	2920753	2921069	.	-	.	gene_id "GBI_15659"; transcript_id "GBI_15659-RA"; Parent "GBI_15659-RA"; gene_name "GBI_15659";
Scaffold169	AGAT	transcript	2888394	2921069	.	-	.	gene_id "GBI_15659"; transcript_id "GBI_15659-RB"; Parent "GBI_15659"; gene_name "GBI_15659";
Scaffold169	maker	exon	2888394	2892701	.	-	.	gene_id "GBI_15659"; transcript_id "GBI_15659-RB"; Parent "GBI_15659-RB"; gene_name "GBI_15659"; previous_transcript_id "GBI_15659-RB";
Scaffold169	maker	exon	2895846	2895996	.	-	.	gene_id "GBI_15659"; transcript_id "GBI_15659-RB"; Parent "GBI_15659-RB"; gene_name "GBI_15659"; previous_transcript_id "GBI_15659-RB";
Scaffold169	maker	exon	2896357	2896533	.	-	.	gene_id "GBI_15659"; transcript_id "GBI_15659-RB"; Parent "GBI_15659-RB"; gene_name "GBI_15659"; previous_transcript_id "GBI_15659-RB";
Scaffold169	maker	exon	2896617	2896839	.	-	.	gene_id "GBI_15659"; transcript_id "GBI_15659-RB"; Parent "GBI_15659-RB"; gene_name "GBI_15659"; previous_transcript_id "GBI_15659-RB";
Scaffold169	maker	exon	2901821	2902035	.	-	.	gene_id "GBI_15659"; transcript_id "GBI_15659-RB"; Parent "GBI_15659-RB"; gene_name "GBI_15659"; previous_transcript_id "GBI_15659-RB";
Scaffold169	maker	exon	2902902	2903037	.	-	.	gene_id "GBI_15659"; transcript_id "GBI_15659-RB"; Parent "GBI_15659-RB"; gene_name "GBI_15659"; previous_transcript_id "GBI_15659-RB";
Scaffold169	maker	exon	2903122	2903290	.	-	.	gene_id "GBI_15659"; transcript_id "GBI_15659-RB"; Parent "GBI_15659-RB"; gene_name "GBI_15659"; previous_transcript_id "GBI_15659-RB";
Scaffold169	maker	exon	2903451	2903566	.	-	.	gene_id "GBI_15659"; transcript_id "GBI_15659-RB"; Parent "GBI_15659-RB"; gene_name "GBI_15659"; previous_transcript_id "GBI_15659-RB";
Scaffold169	maker	exon	2904549	2904778	.	-	.	gene_id "GBI_15659"; transcript_id "GBI_15659-RB"; Parent "GBI_15659-RB"; gene_name "GBI_15659"; previous_transcript_id "GBI_15659-RB";
Scaffold169	maker	exon	2908045	2908176	.	-	.	gene_id "GBI_15659"; transcript_id "GBI_15659-RB"; Parent "GBI_15659-RB"; gene_name "GBI_15659"; previous_transcript_id "GBI_15659-RB";
Scaffold169	maker	exon	2908272	2908389	.	-	.	gene_id "GBI_15659"; transcript_id "GBI_15659-RB"; Parent "GBI_15659-RB"; gene_name "GBI_15659"; previous_transcript_id "GBI_15659-RB";
Scaffold169	maker	exon	2916413	2916558	.	-	.	gene_id "GBI_15659"; transcript_id "GBI_15659-RB"; Parent "GBI_15659-RB"; gene_name "GBI_15659"; previous_transcript_id "GBI_15659-RB";
Scaffold169	maker	exon	2919806	2919890	.	-	.	gene_id "GBI_15659"; transcript_id "GBI_15659-RB"; Parent "GBI_15659-RB"; gene_name "GBI_15659"; previous_transcript_id "GBI_15659-RB";
Scaffold169	maker	exon	2919989	2920159	.	-	.	gene_id "GBI_15659"; transcript_id "GBI_15659-RB"; Parent "GBI_15659-RB"; gene_name "GBI_15659"; previous_transcript_id "GBI_15659-RB";
Scaffold169	maker	exon	2920248	2920424	.	-	.	gene_id "GBI_15659"; transcript_id "GBI_15659-RB"; Parent "GBI_15659-RB"; gene_name "GBI_15659"; previous_transcript_id "GBI_15659-RB";
Scaffold169	maker	exon	2920753	2921069	.	-	.	gene_id "GBI_15659"; transcript_id "GBI_15659-RB"; Parent "GBI_15659-RB"; gene_name "GBI_15659"; previous_transcript_id "GBI_15659-RB";
Scaffold169	StringTie	transcript	2914511	2921261	.	-	.	gene_id "GBI_15659"; transcript_id "GBI_15659.3"; gene_name "GBI_15659"; oId "STRG.21562.2"; cmp_ref "GBI_15659-RB"; class_code "j"; tss_id "TSS9437";
Scaffold169	StringTie	exon	2914511	2916558	.	-	.	gene_id "GBI_15659"; transcript_id "GBI_15659.3"; exon_number "1";
Scaffold169	StringTie	exon	2919806	2919890	.	-	.	gene_id "GBI_15659"; transcript_id "GBI_15659.3"; exon_number "2";
Scaffold169	StringTie	exon	2919989	2920159	.	-	.	gene_id "GBI_15659"; transcript_id "GBI_15659.3"; exon_number "3";
Scaffold169	StringTie	exon	2920248	2920421	.	-	.	gene_id "GBI_15659"; transcript_id "GBI_15659.3"; exon_number "4";
Scaffold169	StringTie	exon	2920753	2921261	.	-	.	gene_id "GBI_15659"; transcript_id "GBI_15659.3"; exon_number "5";
Scaffold169	StringTie	transcript	2917090	2921069	.	-	.	gene_id "GBI_15659"; transcript_id "GBI_15659.4"; gene_name "GBI_15659"; oId "STRG.21562.3"; cmp_ref "GBI_15659-RB"; class_code "j"; tss_id "TSS9436";
Scaffold169	StringTie	exon	2917090	2919890	.	-	.	gene_id "GBI_15659"; transcript_id "GBI_15659.4"; exon_number "1";
Scaffold169	StringTie	exon	2919989	2920159	.	-	.	gene_id "GBI_15659"; transcript_id "GBI_15659.4"; exon_number "2";
Scaffold169	StringTie	exon	2920248	2920424	.	-	.	gene_id "GBI_15659"; transcript_id "GBI_15659.4"; exon_number "3";
Scaffold169	StringTie	exon	2920753	2921069	.	-	.	gene_id "GBI_15659"; transcript_id "GBI_15659.4"; exon_number "4";
Scaffold169	maker	CDS	2892640	2892701	.	-	2	gene_id "GBI_15659"; transcript_id "GBI_15659-RA"; Parent "GBI_15659-RA"; gene_name "GBI_15659";
Scaffold169	maker	CDS	2895846	2895996	.	-	0	gene_id "GBI_15659"; transcript_id "GBI_15659-RA"; Parent "GBI_15659-RA"; gene_name "GBI_15659";
Scaffold169	maker	CDS	2896357	2896533	.	-	0	gene_id "GBI_15659"; transcript_id "GBI_15659-RA"; Parent "GBI_15659-RA"; gene_name "GBI_15659";
Scaffold169	maker	CDS	2896617	2896839	.	-	1	gene_id "GBI_15659"; transcript_id "GBI_15659-RA"; Parent "GBI_15659-RA"; gene_name "GBI_15659";
Scaffold169	maker	CDS	2901821	2902035	.	-	0	gene_id "GBI_15659"; transcript_id "GBI_15659-RA"; Parent "GBI_15659-RA"; gene_name "GBI_15659";
Scaffold169	maker	CDS	2902902	2903037	.	-	1	gene_id "GBI_15659"; transcript_id "GBI_15659-RA"; Parent "GBI_15659-RA"; gene_name "GBI_15659";
Scaffold169	maker	CDS	2903122	2903290	.	-	2	gene_id "GBI_15659"; transcript_id "GBI_15659-RA"; Parent "GBI_15659-RA"; gene_name "GBI_15659";
Scaffold169	maker	CDS	2903451	2903566	.	-	1	gene_id "GBI_15659"; transcript_id "GBI_15659-RA"; Parent "GBI_15659-RA"; gene_name "GBI_15659";
Scaffold169	maker	CDS	2904549	2904778	.	-	0	gene_id "GBI_15659"; transcript_id "GBI_15659-RA"; Parent "GBI_15659-RA"; gene_name "GBI_15659";
Scaffold169	maker	CDS	2908045	2908176	.	-	0	gene_id "GBI_15659"; transcript_id "GBI_15659-RA"; Parent "GBI_15659-RA"; gene_name "GBI_15659";
Scaffold169	maker	CDS	2908272	2908389	.	-	1	gene_id "GBI_15659"; transcript_id "GBI_15659-RA"; Parent "GBI_15659-RA"; gene_name "GBI_15659";
Scaffold169	maker	CDS	2916413	2916558	.	-	0	gene_id "GBI_15659"; transcript_id "GBI_15659-RA"; Parent "GBI_15659-RA"; gene_name "GBI_15659";
Scaffold169	maker	CDS	2919806	2919890	.	-	1	gene_id "GBI_15659"; transcript_id "GBI_15659-RA"; Parent "GBI_15659-RA"; gene_name "GBI_15659";
Scaffold169	maker	CDS	2919989	2920159	.	-	1	gene_id "GBI_15659"; transcript_id "GBI_15659-RA"; Parent "GBI_15659-RA"; gene_name "GBI_15659";
Scaffold169	maker	CDS	2920248	2920393	.	-	0	gene_id "GBI_15659"; transcript_id "GBI_15659-RA"; Parent "GBI_15659-RA"; gene_name "GBI_15659";
Scaffold169	AGAT	five_prime_UTR	2920394	2920424	.	-	.	gene_id "GBI_15659"; transcript_id "GBI_15659-RA"; Parent "GBI_15659-RA"; gene_name "GBI_15659";
Scaffold169	AGAT	five_prime_UTR	2920753	2921069	.	-	.	gene_id "GBI_15659"; transcript_id "GBI_15659-RA"; Parent "GBI_15659-RA"; gene_name "GBI_15659";
Scaffold169	AGAT	three_prime_UTR	2888394	2890058	.	-	.	gene_id "GBI_15659"; transcript_id "GBI_15659-RA"; Parent "GBI_15659-RA"; gene_name "GBI_15659";
Scaffold169	AGAT	three_prime_UTR	2890079	2892639	.	-	.	gene_id "GBI_15659"; transcript_id "GBI_15659-RA"; Parent "GBI_15659-RA"; gene_name "GBI_15659";
Scaffold169	maker	CDS	2892640	2892701	.	-	2	gene_id "GBI_15659"; transcript_id "GBI_15659-RB"; Parent "GBI_15659-RB"; gene_name "GBI_15659"; previous_transcript_id "GBI_15659-RB";
Scaffold169	maker	CDS	2895846	2895996	.	-	0	gene_id "GBI_15659"; transcript_id "GBI_15659-RB"; Parent "GBI_15659-RB"; gene_name "GBI_15659"; previous_transcript_id "GBI_15659-RB";
Scaffold169	maker	CDS	2896357	2896533	.	-	0	gene_id "GBI_15659"; transcript_id "GBI_15659-RB"; Parent "GBI_15659-RB"; gene_name "GBI_15659"; previous_transcript_id "GBI_15659-RB";
Scaffold169	maker	CDS	2896617	2896839	.	-	1	gene_id "GBI_15659"; transcript_id "GBI_15659-RB"; Parent "GBI_15659-RB"; gene_name "GBI_15659"; previous_transcript_id "GBI_15659-RB";
Scaffold169	maker	CDS	2901821	2902035	.	-	0	gene_id "GBI_15659"; transcript_id "GBI_15659-RB"; Parent "GBI_15659-RB"; gene_name "GBI_15659"; previous_transcript_id "GBI_15659-RB";
Scaffold169	maker	CDS	2902902	2903037	.	-	1	gene_id "GBI_15659"; transcript_id "GBI_15659-RB"; Parent "GBI_15659-RB"; gene_name "GBI_15659"; previous_transcript_id "GBI_15659-RB";
Scaffold169	maker	CDS	2903122	2903290	.	-	2	gene_id "GBI_15659"; transcript_id "GBI_15659-RB"; Parent "GBI_15659-RB"; gene_name "GBI_15659"; previous_transcript_id "GBI_15659-RB";
Scaffold169	maker	CDS	2903451	2903566	.	-	1	gene_id "GBI_15659"; transcript_id "GBI_15659-RB"; Parent "GBI_15659-RB"; gene_name "GBI_15659"; previous_transcript_id "GBI_15659-RB";
Scaffold169	maker	CDS	2904549	2904778	.	-	0	gene_id "GBI_15659"; transcript_id "GBI_15659-RB"; Parent "GBI_15659-RB"; gene_name "GBI_15659"; previous_transcript_id "GBI_15659-RB";
Scaffold169	maker	CDS	2908045	2908176	.	-	0	gene_id "GBI_15659"; transcript_id "GBI_15659-RB"; Parent "GBI_15659-RB"; gene_name "GBI_15659"; previous_transcript_id "GBI_15659-RB";
Scaffold169	maker	CDS	2908272	2908389	.	-	1	gene_id "GBI_15659"; transcript_id "GBI_15659-RB"; Parent "GBI_15659-RB"; gene_name "GBI_15659"; previous_transcript_id "GBI_15659-RB";
Scaffold169	maker	CDS	2916413	2916558	.	-	0	gene_id "GBI_15659"; transcript_id "GBI_15659-RB"; Parent "GBI_15659-RB"; gene_name "GBI_15659"; previous_transcript_id "GBI_15659-RB";
Scaffold169	maker	CDS	2919806	2919890	.	-	1	gene_id "GBI_15659"; transcript_id "GBI_15659-RB"; Parent "GBI_15659-RB"; gene_name "GBI_15659"; previous_transcript_id "GBI_15659-RB";
Scaffold169	maker	CDS	2919989	2920159	.	-	1	gene_id "GBI_15659"; transcript_id "GBI_15659-RB"; Parent "GBI_15659-RB"; gene_name "GBI_15659"; previous_transcript_id "GBI_15659-RB";
Scaffold169	maker	CDS	2920248	2920393	.	-	0	gene_id "GBI_15659"; transcript_id "GBI_15659-RB"; Parent "GBI_15659-RB"; gene_name "GBI_15659"; previous_transcript_id "GBI_15659-RB";
Scaffold169	AGAT	five_prime_UTR	2920394	2920424	.	-	.	gene_id "GBI_15659"; transcript_id "GBI_15659-RB"; Parent "GBI_15659-RB"; gene_name "GBI_15659"; previous_transcript_id "GBI_15659-RB";
Scaffold169	AGAT	five_prime_UTR	2920753	2921069	.	-	.	gene_id "GBI_15659"; transcript_id "GBI_15659-RB"; Parent "GBI_15659-RB"; gene_name "GBI_15659"; previous_transcript_id "GBI_15659-RB";
Scaffold169	AGAT	three_prime_UTR	2888394	2892639	.	-	.	gene_id "GBI_15659"; transcript_id "GBI_15659-RB"; Parent "GBI_15659-RB"; gene_name "GBI_15659"; previous_transcript_id "GBI_15659-RB";
Scaffold170	AGAT	gene	35783	57526	.	-	.	gene_id "GBI_15660"; gene_name "GBI_15660";
Scaffold170	AGAT	transcript	35783	49347	.	-	.	gene_id "GBI_15660"; transcript_id "GBI_15660-RA"; Parent "GBI_15660"; gene_name "GBI_15660";
Scaffold170	maker	exon	35783	35793	.	-	.	gene_id "GBI_15660"; transcript_id "GBI_15660-RA"; Parent "GBI_15660-RA"; gene_name "GBI_15660";
Scaffold170	maker	exon	43559	43826	.	-	.	gene_id "GBI_15660"; transcript_id "GBI_15660-RA"; Parent "GBI_15660-RA"; gene_name "GBI_15660";
Scaffold170	maker	exon	44632	44726	.	-	.	gene_id "GBI_15660"; transcript_id "GBI_15660-RA"; Parent "GBI_15660-RA"; gene_name "GBI_15660";
Scaffold170	maker	exon	45156	45276	.	-	.	gene_id "GBI_15660"; transcript_id "GBI_15660-RA"; Parent "GBI_15660-RA"; gene_name "GBI_15660";
Scaffold170	maker	exon	45980	46127	.	-	.	gene_id "GBI_15660"; transcript_id "GBI_15660-RA"; Parent "GBI_15660-RA"; gene_name "GBI_15660";
Scaffold170	maker	exon	46197	46296	.	-	.	gene_id "GBI_15660"; transcript_id "GBI_15660-RA"; Parent "GBI_15660-RA"; gene_name "GBI_15660";
Scaffold170	maker	exon	48266	48592	.	-	.	gene_id "GBI_15660"; transcript_id "GBI_15660-RA"; Parent "GBI_15660-RA"; gene_name "GBI_15660";
Scaffold170	maker	exon	49317	49347	.	-	.	gene_id "GBI_15660"; transcript_id "GBI_15660-RA"; Parent "GBI_15660-RA"; gene_name "GBI_15660";
Scaffold170	maker	CDS	35783	35793	.	-	2	gene_id "GBI_15660"; transcript_id "GBI_15660-RA"; Parent "GBI_15660-RA"; gene_name "GBI_15660";
Scaffold170	maker	CDS	43559	43826	.	-	0	gene_id "GBI_15660"; transcript_id "GBI_15660-RA"; Parent "GBI_15660-RA"; gene_name "GBI_15660";
Scaffold170	maker	CDS	44632	44726	.	-	2	gene_id "GBI_15660"; transcript_id "GBI_15660-RA"; Parent "GBI_15660-RA"; gene_name "GBI_15660";
Scaffold170	maker	CDS	45156	45276	.	-	0	gene_id "GBI_15660"; transcript_id "GBI_15660-RA"; Parent "GBI_15660-RA"; gene_name "GBI_15660";
Scaffold170	maker	CDS	45980	46127	.	-	1	gene_id "GBI_15660"; transcript_id "GBI_15660-RA"; Parent "GBI_15660-RA"; gene_name "GBI_15660";
Scaffold170	maker	CDS	46197	46296	.	-	2	gene_id "GBI_15660"; transcript_id "GBI_15660-RA"; Parent "GBI_15660-RA"; gene_name "GBI_15660";
Scaffold170	maker	CDS	48266	48464	.	-	0	gene_id "GBI_15660"; transcript_id "GBI_15660-RA"; Parent "GBI_15660-RA"; gene_name "GBI_15660";
Scaffold170	AGAT	five_prime_UTR	48465	48592	.	-	.	gene_id "GBI_15660"; transcript_id "GBI_15660-RA"; Parent "GBI_15660-RA"; gene_name "GBI_15660";
Scaffold170	AGAT	five_prime_UTR	49317	49347	.	-	.	gene_id "GBI_15660"; transcript_id "GBI_15660-RA"; Parent "GBI_15660-RA"; gene_name "GBI_15660";
Scaffold170	AGAT	transcript	43670	57526	.	-	.	gene_id "GBI_15660"; transcript_id "GBI_15660-RB"; Parent "GBI_15660"; gene_name "GBI_15660";
Scaffold170	maker	exon	43670	43826	.	-	.	gene_id "GBI_15660"; transcript_id "GBI_15660-RB"; Parent "GBI_15660-RB"; gene_name "GBI_15660"; previous_transcript_id "GBI_15660-RB";
Scaffold170	maker	exon	44632	44726	.	-	.	gene_id "GBI_15660"; transcript_id "GBI_15660-RB"; Parent "GBI_15660-RB"; gene_name "GBI_15660"; previous_transcript_id "GBI_15660-RB";
Scaffold170	maker	exon	45156	45276	.	-	.	gene_id "GBI_15660"; transcript_id "GBI_15660-RB"; Parent "GBI_15660-RB"; gene_name "GBI_15660"; previous_transcript_id "GBI_15660-RB";
Scaffold170	maker	exon	45980	46127	.	-	.	gene_id "GBI_15660"; transcript_id "GBI_15660-RB"; Parent "GBI_15660-RB"; gene_name "GBI_15660"; previous_transcript_id "GBI_15660-RB";
Scaffold170	maker	exon	46197	46296	.	-	.	gene_id "GBI_15660"; transcript_id "GBI_15660-RB"; Parent "GBI_15660-RB"; gene_name "GBI_15660"; previous_transcript_id "GBI_15660-RB";
Scaffold170	maker	exon	48266	48592	.	-	.	gene_id "GBI_15660"; transcript_id "GBI_15660-RB"; Parent "GBI_15660-RB"; gene_name "GBI_15660"; previous_transcript_id "GBI_15660-RB";
Scaffold170	maker	exon	57342	57526	.	-	.	gene_id "GBI_15660"; transcript_id "GBI_15660-RB"; Parent "GBI_15660-RB"; gene_name "GBI_15660"; previous_transcript_id "GBI_15660-RB";
Scaffold170	maker	CDS	48535	48592	.	-	1	gene_id "GBI_15660"; transcript_id "GBI_15660-RB"; Parent "GBI_15660-RB"; gene_name "GBI_15660"; previous_transcript_id "GBI_15660-RB";
Scaffold170	maker	CDS	57342	57526	.	-	0	gene_id "GBI_15660"; transcript_id "GBI_15660-RB"; Parent "GBI_15660-RB"; gene_name "GBI_15660"; previous_transcript_id "GBI_15660-RB";
Scaffold170	AGAT	three_prime_UTR	43670	43826	.	-	.	gene_id "GBI_15660"; transcript_id "GBI_15660-RB"; Parent "GBI_15660-RB"; gene_name "GBI_15660"; previous_transcript_id "GBI_15660-RB";
Scaffold170	AGAT	three_prime_UTR	44632	44726	.	-	.	gene_id "GBI_15660"; transcript_id "GBI_15660-RB"; Parent "GBI_15660-RB"; gene_name "GBI_15660"; previous_transcript_id "GBI_15660-RB";
Scaffold170	AGAT	three_prime_UTR	45156	45276	.	-	.	gene_id "GBI_15660"; transcript_id "GBI_15660-RB"; Parent "GBI_15660-RB"; gene_name "GBI_15660"; previous_transcript_id "GBI_15660-RB";
Scaffold170	AGAT	three_prime_UTR	45980	46127	.	-	.	gene_id "GBI_15660"; transcript_id "GBI_15660-RB"; Parent "GBI_15660-RB"; gene_name "GBI_15660"; previous_transcript_id "GBI_15660-RB";
Scaffold170	AGAT	three_prime_UTR	46197	46296	.	-	.	gene_id "GBI_15660"; transcript_id "GBI_15660-RB"; Parent "GBI_15660-RB"; gene_name "GBI_15660"; previous_transcript_id "GBI_15660-RB";
Scaffold170	AGAT	three_prime_UTR	48266	48534	.	-	.	gene_id "GBI_15660"; transcript_id "GBI_15660-RB"; Parent "GBI_15660-RB"; gene_name "GBI_15660"; previous_transcript_id "GBI_15660-RB";
Scaffold170	AGAT	gene	59465	71036	.	-	.	gene_id "GBI_15661"; gene_name "GBI_15661";
Scaffold170	AGAT	transcript	59465	71036	.	-	.	gene_id "GBI_15661"; transcript_id "GBI_15661-RA"; Parent "GBI_15661"; gene_name "GBI_15661";
Scaffold170	maker	exon	59465	59770	.	-	.	gene_id "GBI_15661"; transcript_id "GBI_15661-RA"; Parent "GBI_15661-RA"; gene_name "GBI_15661";
Scaffold170	maker	exon	59855	59949	.	-	.	gene_id "GBI_15661"; transcript_id "GBI_15661-RA"; Parent "GBI_15661-RA"; gene_name "GBI_15661";
Scaffold170	maker	exon	62186	62306	.	-	.	gene_id "GBI_15661"; transcript_id "GBI_15661-RA"; Parent "GBI_15661-RA"; gene_name "GBI_15661";
Scaffold170	maker	exon	64594	64747	.	-	.	gene_id "GBI_15661"; transcript_id "GBI_15661-RA"; Parent "GBI_15661-RA"; gene_name "GBI_15661";
Scaffold170	maker	exon	64819	64918	.	-	.	gene_id "GBI_15661"; transcript_id "GBI_15661-RA"; Parent "GBI_15661-RA"; gene_name "GBI_15661";
Scaffold170	maker	exon	65406	65419	.	-	.	gene_id "GBI_15661"; transcript_id "GBI_15661-RA"; Parent "GBI_15661-RA"; gene_name "GBI_15661";
Scaffold170	maker	exon	70858	71036	.	-	.	gene_id "GBI_15661"; transcript_id "GBI_15661-RA"; Parent "GBI_15661-RA"; gene_name "GBI_15661";
Scaffold170	maker	CDS	59465	59770	.	-	0	gene_id "GBI_15661"; transcript_id "GBI_15661-RA"; Parent "GBI_15661-RA"; gene_name "GBI_15661";
Scaffold170	maker	CDS	59855	59949	.	-	2	gene_id "GBI_15661"; transcript_id "GBI_15661-RA"; Parent "GBI_15661-RA"; gene_name "GBI_15661";
Scaffold170	maker	CDS	62186	62306	.	-	0	gene_id "GBI_15661"; transcript_id "GBI_15661-RA"; Parent "GBI_15661-RA"; gene_name "GBI_15661";
Scaffold170	maker	CDS	64594	64747	.	-	1	gene_id "GBI_15661"; transcript_id "GBI_15661-RA"; Parent "GBI_15661-RA"; gene_name "GBI_15661";
Scaffold170	maker	CDS	64819	64918	.	-	2	gene_id "GBI_15661"; transcript_id "GBI_15661-RA"; Parent "GBI_15661-RA"; gene_name "GBI_15661";
Scaffold170	maker	CDS	65406	65419	.	-	1	gene_id "GBI_15661"; transcript_id "GBI_15661-RA"; Parent "GBI_15661-RA"; gene_name "GBI_15661";
Scaffold170	maker	CDS	70858	71036	.	-	0	gene_id "GBI_15661"; transcript_id "GBI_15661-RA"; Parent "GBI_15661-RA"; gene_name "GBI_15661";
Scaffold170	AGAT	gene	162129	171656	.	-	.	gene_id "GBI_15663"; gene_name "GBI_15663";
Scaffold170	AGAT	transcript	162129	168779	.	-	.	gene_id "GBI_15663"; transcript_id "GBI_15663-RA"; Parent "GBI_15663"; gene_name "GBI_15663";
Scaffold170	maker	exon	162129	164133	.	-	.	gene_id "GBI_15663"; transcript_id "GBI_15663-RA"; Parent "GBI_15663-RA"; gene_name "GBI_15663";
Scaffold170	maker	exon	165655	165749	.	-	.	gene_id "GBI_15663"; transcript_id "GBI_15663-RA"; Parent "GBI_15663-RA"; gene_name "GBI_15663";
Scaffold170	maker	exon	168275	168395	.	-	.	gene_id "GBI_15663"; transcript_id "GBI_15663-RA"; Parent "GBI_15663-RA"; gene_name "GBI_15663";
Scaffold170	maker	exon	168541	168779	.	-	.	gene_id "GBI_15663"; transcript_id "GBI_15663-RA"; Parent "GBI_15663-RA"; gene_name "GBI_15663";
Scaffold170	maker	CDS	163828	164133	.	-	0	gene_id "GBI_15663"; transcript_id "GBI_15663-RA"; Parent "GBI_15663-RA"; gene_name "GBI_15663";
Scaffold170	maker	CDS	165655	165749	.	-	2	gene_id "GBI_15663"; transcript_id "GBI_15663-RA"; Parent "GBI_15663-RA"; gene_name "GBI_15663";
Scaffold170	maker	CDS	168275	168395	.	-	0	gene_id "GBI_15663"; transcript_id "GBI_15663-RA"; Parent "GBI_15663-RA"; gene_name "GBI_15663";
Scaffold170	maker	CDS	168541	168645	.	-	0	gene_id "GBI_15663"; transcript_id "GBI_15663-RA"; Parent "GBI_15663-RA"; gene_name "GBI_15663";
Scaffold170	AGAT	five_prime_UTR	168646	168779	.	-	.	gene_id "GBI_15663"; transcript_id "GBI_15663-RA"; Parent "GBI_15663-RA"; gene_name "GBI_15663";
Scaffold170	AGAT	three_prime_UTR	162129	163827	.	-	.	gene_id "GBI_15663"; transcript_id "GBI_15663-RA"; Parent "GBI_15663-RA"; gene_name "GBI_15663";
Scaffold170	AGAT	transcript	162129	168779	.	-	.	gene_id "GBI_15663"; transcript_id "GBI_15663-RB"; Parent "GBI_15663"; gene_name "GBI_15663";
Scaffold170	maker	exon	162129	163262	.	-	.	gene_id "GBI_15663"; transcript_id "GBI_15663-RB"; Parent "GBI_15663-RB"; gene_name "GBI_15663"; previous_transcript_id "GBI_15663-RB";
Scaffold170	maker	exon	163304	164133	.	-	.	gene_id "GBI_15663"; transcript_id "GBI_15663-RB"; Parent "GBI_15663-RB"; gene_name "GBI_15663"; previous_transcript_id "GBI_15663-RB";
Scaffold170	maker	exon	165655	165749	.	-	.	gene_id "GBI_15663"; transcript_id "GBI_15663-RB"; Parent "GBI_15663-RB"; gene_name "GBI_15663"; previous_transcript_id "GBI_15663-RB";
Scaffold170	maker	exon	168275	168395	.	-	.	gene_id "GBI_15663"; transcript_id "GBI_15663-RB"; Parent "GBI_15663-RB"; gene_name "GBI_15663"; previous_transcript_id "GBI_15663-RB";
Scaffold170	maker	exon	168541	168779	.	-	.	gene_id "GBI_15663"; transcript_id "GBI_15663-RB"; Parent "GBI_15663-RB"; gene_name "GBI_15663"; previous_transcript_id "GBI_15663-RB";
Scaffold170	maker	CDS	163828	164133	.	-	0	gene_id "GBI_15663"; transcript_id "GBI_15663-RB"; Parent "GBI_15663-RB"; gene_name "GBI_15663"; previous_transcript_id "GBI_15663-RB";
Scaffold170	maker	CDS	165655	165749	.	-	2	gene_id "GBI_15663"; transcript_id "GBI_15663-RB"; Parent "GBI_15663-RB"; gene_name "GBI_15663"; previous_transcript_id "GBI_15663-RB";
Scaffold170	maker	CDS	168275	168395	.	-	0	gene_id "GBI_15663"; transcript_id "GBI_15663-RB"; Parent "GBI_15663-RB"; gene_name "GBI_15663"; previous_transcript_id "GBI_15663-RB";
Scaffold170	maker	CDS	168541	168645	.	-	0	gene_id "GBI_15663"; transcript_id "GBI_15663-RB"; Parent "GBI_15663-RB"; gene_name "GBI_15663"; previous_transcript_id "GBI_15663-RB";
Scaffold170	AGAT	five_prime_UTR	168646	168779	.	-	.	gene_id "GBI_15663"; transcript_id "GBI_15663-RB"; Parent "GBI_15663-RB"; gene_name "GBI_15663"; previous_transcript_id "GBI_15663-RB";
Scaffold170	AGAT	three_prime_UTR	162129	163262	.	-	.	gene_id "GBI_15663"; transcript_id "GBI_15663-RB"; Parent "GBI_15663-RB"; gene_name "GBI_15663"; previous_transcript_id "GBI_15663-RB";
Scaffold170	AGAT	three_prime_UTR	163304	163827	.	-	.	gene_id "GBI_15663"; transcript_id "GBI_15663-RB"; Parent "GBI_15663-RB"; gene_name "GBI_15663"; previous_transcript_id "GBI_15663-RB";
Scaffold170	AGAT	transcript	162129	171656	.	-	.	gene_id "GBI_15663"; transcript_id "GBI_15663-RC"; Parent "GBI_15663"; gene_name "GBI_15663";
Scaffold170	maker	exon	162129	164133	.	-	.	gene_id "GBI_15663"; transcript_id "GBI_15663-RC"; Parent "GBI_15663-RC"; gene_name "GBI_15663"; previous_transcript_id "GBI_15663-RC";
Scaffold170	maker	exon	165655	165749	.	-	.	gene_id "GBI_15663"; transcript_id "GBI_15663-RC"; Parent "GBI_15663-RC"; gene_name "GBI_15663"; previous_transcript_id "GBI_15663-RC";
Scaffold170	maker	exon	168275	168395	.	-	.	gene_id "GBI_15663"; transcript_id "GBI_15663-RC"; Parent "GBI_15663-RC"; gene_name "GBI_15663"; previous_transcript_id "GBI_15663-RC";
Scaffold170	maker	exon	168541	168694	.	-	.	gene_id "GBI_15663"; transcript_id "GBI_15663-RC"; Parent "GBI_15663-RC"; gene_name "GBI_15663"; previous_transcript_id "GBI_15663-RC";
Scaffold170	maker	exon	169290	169389	.	-	.	gene_id "GBI_15663"; transcript_id "GBI_15663-RC"; Parent "GBI_15663-RC"; gene_name "GBI_15663"; previous_transcript_id "GBI_15663-RC";
Scaffold170	maker	exon	171471	171656	.	-	.	gene_id "GBI_15663"; transcript_id "GBI_15663-RC"; Parent "GBI_15663-RC"; gene_name "GBI_15663"; previous_transcript_id "GBI_15663-RC";
Scaffold170	maker	CDS	163828	164133	.	-	0	gene_id "GBI_15663"; transcript_id "GBI_15663-RC"; Parent "GBI_15663-RC"; gene_name "GBI_15663"; previous_transcript_id "GBI_15663-RC";
Scaffold170	maker	CDS	165655	165749	.	-	2	gene_id "GBI_15663"; transcript_id "GBI_15663-RC"; Parent "GBI_15663-RC"; gene_name "GBI_15663"; previous_transcript_id "GBI_15663-RC";
Scaffold170	maker	CDS	168275	168395	.	-	0	gene_id "GBI_15663"; transcript_id "GBI_15663-RC"; Parent "GBI_15663-RC"; gene_name "GBI_15663"; previous_transcript_id "GBI_15663-RC";
Scaffold170	maker	CDS	168541	168694	.	-	1	gene_id "GBI_15663"; transcript_id "GBI_15663-RC"; Parent "GBI_15663-RC"; gene_name "GBI_15663"; previous_transcript_id "GBI_15663-RC";
Scaffold170	maker	CDS	169290	169369	.	-	0	gene_id "GBI_15663"; transcript_id "GBI_15663-RC"; Parent "GBI_15663-RC"; gene_name "GBI_15663"; previous_transcript_id "GBI_15663-RC";
Scaffold170	AGAT	five_prime_UTR	169370	169389	.	-	.	gene_id "GBI_15663"; transcript_id "GBI_15663-RC"; Parent "GBI_15663-RC"; gene_name "GBI_15663"; previous_transcript_id "GBI_15663-RC";
Scaffold170	AGAT	five_prime_UTR	171471	171656	.	-	.	gene_id "GBI_15663"; transcript_id "GBI_15663-RC"; Parent "GBI_15663-RC"; gene_name "GBI_15663"; previous_transcript_id "GBI_15663-RC";
Scaffold170	AGAT	three_prime_UTR	162129	163827	.	-	.	gene_id "GBI_15663"; transcript_id "GBI_15663-RC"; Parent "GBI_15663-RC"; gene_name "GBI_15663"; previous_transcript_id "GBI_15663-RC";
Scaffold170	AGAT	gene	205199	216470	.	-	.	gene_id "GBI_15665"; gene_name "GBI_15665";
Scaffold170	AGAT	transcript	205199	216470	.	-	.	gene_id "GBI_15665"; transcript_id "GBI_15665-RA"; Parent "GBI_15665"; gene_name "GBI_15665";
Scaffold170	maker	exon	205199	205492	.	-	.	gene_id "GBI_15665"; transcript_id "GBI_15665-RA"; Parent "GBI_15665-RA"; gene_name "GBI_15665";
Scaffold170	maker	exon	206218	206315	.	-	.	gene_id "GBI_15665"; transcript_id "GBI_15665-RA"; Parent "GBI_15665-RA"; gene_name "GBI_15665";
Scaffold170	maker	exon	207337	207440	.	-	.	gene_id "GBI_15665"; transcript_id "GBI_15665-RA"; Parent "GBI_15665-RA"; gene_name "GBI_15665";
Scaffold170	maker	exon	209480	209579	.	-	.	gene_id "GBI_15665"; transcript_id "GBI_15665-RA"; Parent "GBI_15665-RA"; gene_name "GBI_15665";
Scaffold170	maker	exon	216137	216470	.	-	.	gene_id "GBI_15665"; transcript_id "GBI_15665-RA"; Parent "GBI_15665-RA"; gene_name "GBI_15665";
Scaffold170	StringTie	transcript	205414	207459	.	-	.	gene_id "GBI_15665"; transcript_id "GBI_15665.2"; gene_name "GBI_15665"; oId "STRG.21624.1"; cmp_ref "GBI_15665-RA"; class_code "j"; tss_id "TSS9823";
Scaffold170	StringTie	exon	205414	205492	.	-	.	gene_id "GBI_15665"; transcript_id "GBI_15665.2"; exon_number "1";
Scaffold170	StringTie	exon	206218	206315	.	-	.	gene_id "GBI_15665"; transcript_id "GBI_15665.2"; exon_number "2";
Scaffold170	StringTie	exon	207337	207459	.	-	.	gene_id "GBI_15665"; transcript_id "GBI_15665.2"; exon_number "3";
Scaffold170	StringTie	transcript	208529	216286	.	-	.	gene_id "GBI_15665"; transcript_id "GBI_15665.3"; gene_name "GBI_15665"; oId "STRG.21625.1"; cmp_ref "GBI_15665-RA"; class_code "j"; tss_id "TSS9824";
Scaffold170	StringTie	exon	208529	208682	.	-	.	gene_id "GBI_15665"; transcript_id "GBI_15665.3"; exon_number "1";
Scaffold170	StringTie	exon	209480	209579	.	-	.	gene_id "GBI_15665"; transcript_id "GBI_15665.3"; exon_number "2";
Scaffold170	StringTie	exon	216137	216286	.	-	.	gene_id "GBI_15665"; transcript_id "GBI_15665.3"; exon_number "3";
Scaffold170	maker	CDS	205199	205492	.	-	0	gene_id "GBI_15665"; transcript_id "GBI_15665-RA"; Parent "GBI_15665-RA"; gene_name "GBI_15665";
Scaffold170	maker	CDS	206218	206315	.	-	2	gene_id "GBI_15665"; transcript_id "GBI_15665-RA"; Parent "GBI_15665-RA"; gene_name "GBI_15665";
Scaffold170	maker	CDS	207337	207440	.	-	1	gene_id "GBI_15665"; transcript_id "GBI_15665-RA"; Parent "GBI_15665-RA"; gene_name "GBI_15665";
Scaffold170	maker	CDS	209480	209579	.	-	2	gene_id "GBI_15665"; transcript_id "GBI_15665-RA"; Parent "GBI_15665-RA"; gene_name "GBI_15665";
Scaffold170	maker	CDS	216137	216470	.	-	0	gene_id "GBI_15665"; transcript_id "GBI_15665-RA"; Parent "GBI_15665-RA"; gene_name "GBI_15665";
Scaffold170	AGAT	gene	264358	387398	.	-	.	gene_id "GBI_15666"; gene_name "GBI_15666";
Scaffold170	AGAT	transcript	264358	387181	.	-	.	gene_id "GBI_15666"; transcript_id "GBI_15666-RA"; Parent "GBI_15666"; gene_name "GBI_15666";
Scaffold170	maker	exon	264358	264416	.	-	.	gene_id "GBI_15666"; transcript_id "GBI_15666-RA"; Parent "GBI_15666-RA"; gene_name "GBI_15666";
Scaffold170	maker	exon	281138	281228	.	-	.	gene_id "GBI_15666"; transcript_id "GBI_15666-RA"; Parent "GBI_15666-RA"; gene_name "GBI_15666";
Scaffold170	maker	exon	284155	284276	.	-	.	gene_id "GBI_15666"; transcript_id "GBI_15666-RA"; Parent "GBI_15666-RA"; gene_name "GBI_15666";
Scaffold170	maker	exon	307718	307911	.	-	.	gene_id "GBI_15666"; transcript_id "GBI_15666-RA"; Parent "GBI_15666-RA"; gene_name "GBI_15666";
Scaffold170	maker	exon	386496	387181	.	-	.	gene_id "GBI_15666"; transcript_id "GBI_15666-RA"; Parent "GBI_15666-RA"; gene_name "GBI_15666";
Scaffold170	StringTie	transcript	285732	387398	.	-	.	gene_id "GBI_15666"; transcript_id "GBI_15666.2"; gene_name "GBI_15666"; oId "STRG.21626.2"; cmp_ref "GBI_15666-RA"; class_code "j"; tss_id "TSS9825";
Scaffold170	StringTie	exon	285732	289601	.	-	.	gene_id "GBI_15666"; transcript_id "GBI_15666.2"; exon_number "1";
Scaffold170	StringTie	exon	307718	307911	.	-	.	gene_id "GBI_15666"; transcript_id "GBI_15666.2"; exon_number "2";
Scaffold170	StringTie	exon	386496	387398	.	-	.	gene_id "GBI_15666"; transcript_id "GBI_15666.2"; exon_number "3";
Scaffold170	StringTie	transcript	285732	387398	.	-	.	gene_id "GBI_15666"; transcript_id "GBI_15666.3"; gene_name "GBI_15666"; oId "STRG.21626.1"; cmp_ref "GBI_15666-RA"; class_code "j"; tss_id "TSS9825";
Scaffold170	StringTie	exon	285732	288829	.	-	.	gene_id "GBI_15666"; transcript_id "GBI_15666.3"; exon_number "1";
Scaffold170	StringTie	exon	289473	289601	.	-	.	gene_id "GBI_15666"; transcript_id "GBI_15666.3"; exon_number "2";
Scaffold170	StringTie	exon	307718	307911	.	-	.	gene_id "GBI_15666"; transcript_id "GBI_15666.3"; exon_number "3";
Scaffold170	StringTie	exon	386496	387398	.	-	.	gene_id "GBI_15666"; transcript_id "GBI_15666.3"; exon_number "4";
Scaffold170	StringTie	transcript	298721	387398	.	-	.	gene_id "GBI_15666"; transcript_id "GBI_15666.4"; gene_name "GBI_15666"; oId "STRG.21626.3"; cmp_ref "GBI_15666-RA"; class_code "j"; tss_id "TSS9825";
Scaffold170	StringTie	exon	298721	303725	.	-	.	gene_id "GBI_15666"; transcript_id "GBI_15666.4"; exon_number "1";
Scaffold170	StringTie	exon	304438	304563	.	-	.	gene_id "GBI_15666"; transcript_id "GBI_15666.4"; exon_number "2";
Scaffold170	StringTie	exon	307718	307911	.	-	.	gene_id "GBI_15666"; transcript_id "GBI_15666.4"; exon_number "3";
Scaffold170	StringTie	exon	386496	387398	.	-	.	gene_id "GBI_15666"; transcript_id "GBI_15666.4"; exon_number "4";
Scaffold170	maker	CDS	264358	264416	.	-	2	gene_id "GBI_15666"; transcript_id "GBI_15666-RA"; Parent "GBI_15666-RA"; gene_name "GBI_15666";
Scaffold170	maker	CDS	281138	281228	.	-	0	gene_id "GBI_15666"; transcript_id "GBI_15666-RA"; Parent "GBI_15666-RA"; gene_name "GBI_15666";
Scaffold170	maker	CDS	284155	284276	.	-	2	gene_id "GBI_15666"; transcript_id "GBI_15666-RA"; Parent "GBI_15666-RA"; gene_name "GBI_15666";
Scaffold170	maker	CDS	307718	307811	.	-	0	gene_id "GBI_15666"; transcript_id "GBI_15666-RA"; Parent "GBI_15666-RA"; gene_name "GBI_15666";
Scaffold170	AGAT	five_prime_UTR	307812	307911	.	-	.	gene_id "GBI_15666"; transcript_id "GBI_15666-RA"; Parent "GBI_15666-RA"; gene_name "GBI_15666";
Scaffold170	AGAT	five_prime_UTR	386496	387181	.	-	.	gene_id "GBI_15666"; transcript_id "GBI_15666-RA"; Parent "GBI_15666-RA"; gene_name "GBI_15666";
Scaffold170	AGAT	gene	353276	547189	.	+	.	gene_id "GBI_15667"; gene_name "GBI_15667";
Scaffold170	AGAT	transcript	353276	547185	.	+	.	gene_id "GBI_15667"; transcript_id "GBI_15667-RA"; Parent "GBI_15667"; gene_name "GBI_15667";
Scaffold170	maker	exon	353276	353430	.	+	.	gene_id "GBI_15667"; transcript_id "GBI_15667-RA"; Parent "GBI_15667-RA"; gene_name "GBI_15667";
Scaffold170	maker	exon	356080	356232	.	+	.	gene_id "GBI_15667"; transcript_id "GBI_15667-RA"; Parent "GBI_15667-RA"; gene_name "GBI_15667";
Scaffold170	maker	exon	465183	465218	.	+	.	gene_id "GBI_15667"; transcript_id "GBI_15667-RA"; Parent "GBI_15667-RA"; gene_name "GBI_15667";
Scaffold170	maker	exon	538261	538572	.	+	.	gene_id "GBI_15667"; transcript_id "GBI_15667-RA"; Parent "GBI_15667-RA"; gene_name "GBI_15667";
Scaffold170	maker	exon	544113	544156	.	+	.	gene_id "GBI_15667"; transcript_id "GBI_15667-RA"; Parent "GBI_15667-RA"; gene_name "GBI_15667";
Scaffold170	maker	exon	545817	547185	.	+	.	gene_id "GBI_15667"; transcript_id "GBI_15667-RA"; Parent "GBI_15667-RA"; gene_name "GBI_15667";
Scaffold170	maker	CDS	353276	353430	.	+	0	gene_id "GBI_15667"; transcript_id "GBI_15667-RA"; Parent "GBI_15667-RA"; gene_name "GBI_15667";
Scaffold170	maker	CDS	356080	356152	.	+	1	gene_id "GBI_15667"; transcript_id "GBI_15667-RA"; Parent "GBI_15667-RA"; gene_name "GBI_15667";
Scaffold170	AGAT	three_prime_UTR	356153	356232	.	+	.	gene_id "GBI_15667"; transcript_id "GBI_15667-RA"; Parent "GBI_15667-RA"; gene_name "GBI_15667";
Scaffold170	AGAT	three_prime_UTR	465183	465218	.	+	.	gene_id "GBI_15667"; transcript_id "GBI_15667-RA"; Parent "GBI_15667-RA"; gene_name "GBI_15667";
Scaffold170	AGAT	three_prime_UTR	538261	538572	.	+	.	gene_id "GBI_15667"; transcript_id "GBI_15667-RA"; Parent "GBI_15667-RA"; gene_name "GBI_15667";
Scaffold170	AGAT	three_prime_UTR	544113	544156	.	+	.	gene_id "GBI_15667"; transcript_id "GBI_15667-RA"; Parent "GBI_15667-RA"; gene_name "GBI_15667";
Scaffold170	AGAT	three_prime_UTR	545817	547185	.	+	.	gene_id "GBI_15667"; transcript_id "GBI_15667-RA"; Parent "GBI_15667-RA"; gene_name "GBI_15667";
Scaffold170	StringTie	transcript	499256	547189	.	+	.	gene_id "GBI_15667"; transcript_id "GBI_15667.2"; gene_name "GBI_15667"; oId "STRG.21628.3"; cmp_ref "GBI_15667-RB"; class_code "j"; tss_id "TSS9757";
Scaffold170	StringTie	exon	499256	499362	.	+	.	gene_id "GBI_15667"; transcript_id "GBI_15667.2"; exon_number "1";
Scaffold170	StringTie	exon	538261	538572	.	+	.	gene_id "GBI_15667"; transcript_id "GBI_15667.2"; exon_number "2";
Scaffold170	StringTie	exon	544113	544301	.	+	.	gene_id "GBI_15667"; transcript_id "GBI_15667.2"; exon_number "3";
Scaffold170	StringTie	exon	545347	547189	.	+	.	gene_id "GBI_15667"; transcript_id "GBI_15667.2"; exon_number "4";
Scaffold170	StringTie	transcript	499256	547189	.	+	.	gene_id "GBI_15667"; transcript_id "GBI_15667.3"; gene_name "GBI_15667"; oId "STRG.21628.2"; cmp_ref "GBI_15667-RB"; class_code "j"; tss_id "TSS9757";
Scaffold170	StringTie	exon	499256	499362	.	+	.	gene_id "GBI_15667"; transcript_id "GBI_15667.3"; exon_number "1";
Scaffold170	StringTie	exon	538261	538572	.	+	.	gene_id "GBI_15667"; transcript_id "GBI_15667.3"; exon_number "2";
Scaffold170	StringTie	exon	540275	540496	.	+	.	gene_id "GBI_15667"; transcript_id "GBI_15667.3"; exon_number "3";
Scaffold170	StringTie	exon	544113	544301	.	+	.	gene_id "GBI_15667"; transcript_id "GBI_15667.3"; exon_number "4";
Scaffold170	StringTie	exon	545347	547189	.	+	.	gene_id "GBI_15667"; transcript_id "GBI_15667.3"; exon_number "5";
Scaffold170	StringTie	transcript	499256	547189	.	+	.	gene_id "GBI_15667"; transcript_id "GBI_15667.4"; gene_name "GBI_15667"; oId "STRG.21628.1"; cmp_ref "GBI_15667-RB"; class_code "j"; tss_id "TSS9757";
Scaffold170	StringTie	exon	499256	499362	.	+	.	gene_id "GBI_15667"; transcript_id "GBI_15667.4"; exon_number "1";
Scaffold170	StringTie	exon	540275	540496	.	+	.	gene_id "GBI_15667"; transcript_id "GBI_15667.4"; exon_number "2";
Scaffold170	StringTie	exon	544113	544301	.	+	.	gene_id "GBI_15667"; transcript_id "GBI_15667.4"; exon_number "3";
Scaffold170	StringTie	exon	545347	547189	.	+	.	gene_id "GBI_15667"; transcript_id "GBI_15667.4"; exon_number "4";
Scaffold170	AGAT	transcript	534562	545654	.	+	.	gene_id "GBI_15667"; transcript_id "GBI_15667-RB"; Parent "GBI_15667"; gene_name "GBI_15667";
Scaffold170	maker	exon	534562	534613	.	+	.	gene_id "GBI_15667"; transcript_id "GBI_15667-RB"; Parent "GBI_15667-RB"; gene_name "GBI_15667"; previous_transcript_id "GBI_15667-RB";
Scaffold170	maker	exon	538243	538572	.	+	.	gene_id "GBI_15667"; transcript_id "GBI_15667-RB"; Parent "GBI_15667-RB"; gene_name "GBI_15667"; previous_transcript_id "GBI_15667-RB";
Scaffold170	maker	exon	540275	540496	.	+	.	gene_id "GBI_15667"; transcript_id "GBI_15667-RB"; Parent "GBI_15667-RB"; gene_name "GBI_15667"; previous_transcript_id "GBI_15667-RB";
Scaffold170	maker	exon	544113	544301	.	+	.	gene_id "GBI_15667"; transcript_id "GBI_15667-RB"; Parent "GBI_15667-RB"; gene_name "GBI_15667"; previous_transcript_id "GBI_15667-RB";
Scaffold170	maker	exon	545347	545654	.	+	.	gene_id "GBI_15667"; transcript_id "GBI_15667-RB"; Parent "GBI_15667-RB"; gene_name "GBI_15667"; previous_transcript_id "GBI_15667-RB";
Scaffold170	maker	CDS	534562	534613	.	+	0	gene_id "GBI_15667"; transcript_id "GBI_15667-RB"; Parent "GBI_15667-RB"; gene_name "GBI_15667"; previous_transcript_id "GBI_15667-RB";
Scaffold170	maker	CDS	538243	538572	.	+	2	gene_id "GBI_15667"; transcript_id "GBI_15667-RB"; Parent "GBI_15667-RB"; gene_name "GBI_15667"; previous_transcript_id "GBI_15667-RB";
Scaffold170	maker	CDS	540275	540496	.	+	2	gene_id "GBI_15667"; transcript_id "GBI_15667-RB"; Parent "GBI_15667-RB"; gene_name "GBI_15667"; previous_transcript_id "GBI_15667-RB";
Scaffold170	maker	CDS	544113	544301	.	+	2	gene_id "GBI_15667"; transcript_id "GBI_15667-RB"; Parent "GBI_15667-RB"; gene_name "GBI_15667"; previous_transcript_id "GBI_15667-RB";
Scaffold170	maker	CDS	545347	545654	.	+	2	gene_id "GBI_15667"; transcript_id "GBI_15667-RB"; Parent "GBI_15667-RB"; gene_name "GBI_15667"; previous_transcript_id "GBI_15667-RB";
Scaffold170	AGAT	gene	557334	580346	.	-	.	gene_id "GBI_15668"; gene_name "GBI_15668";
Scaffold170	StringTie	transcript	557334	579400	.	-	.	gene_id "GBI_15668"; transcript_id "GBI_15668.1"; gene_name "GBI_15668"; oId "STRG.21629.1"; cmp_ref "GBI_15668-RB"; class_code "j"; tss_id "TSS9826";
Scaffold170	StringTie	exon	557334	558095	.	-	.	gene_id "GBI_15668"; transcript_id "GBI_15668.1"; exon_number "1";
Scaffold170	StringTie	exon	559105	559312	.	-	.	gene_id "GBI_15668"; transcript_id "GBI_15668.1"; exon_number "2";
Scaffold170	StringTie	exon	560916	561110	.	-	.	gene_id "GBI_15668"; transcript_id "GBI_15668.1"; exon_number "3";
Scaffold170	StringTie	exon	562105	562323	.	-	.	gene_id "GBI_15668"; transcript_id "GBI_15668.1"; exon_number "4";
Scaffold170	StringTie	exon	579233	579400	.	-	.	gene_id "GBI_15668"; transcript_id "GBI_15668.1"; exon_number "5";
Scaffold170	AGAT	transcript	557334	580346	.	-	.	gene_id "GBI_15668"; transcript_id "GBI_15668-RA"; Parent "GBI_15668"; gene_name "GBI_15668";
Scaffold170	maker	exon	557334	557395	.	-	.	gene_id "GBI_15668"; transcript_id "GBI_15668-RA"; Parent "GBI_15668-RA"; gene_name "GBI_15668";
Scaffold170	maker	exon	557428	558095	.	-	.	gene_id "GBI_15668"; transcript_id "GBI_15668-RA"; Parent "GBI_15668-RA"; gene_name "GBI_15668";
Scaffold170	maker	exon	558421	558449	.	-	.	gene_id "GBI_15668"; transcript_id "GBI_15668-RA"; Parent "GBI_15668-RA"; gene_name "GBI_15668";
Scaffold170	maker	exon	559105	559312	.	-	.	gene_id "GBI_15668"; transcript_id "GBI_15668-RA"; Parent "GBI_15668-RA"; gene_name "GBI_15668";
Scaffold170	maker	exon	560916	561110	.	-	.	gene_id "GBI_15668"; transcript_id "GBI_15668-RA"; Parent "GBI_15668-RA"; gene_name "GBI_15668";
Scaffold170	maker	exon	562105	562323	.	-	.	gene_id "GBI_15668"; transcript_id "GBI_15668-RA"; Parent "GBI_15668-RA"; gene_name "GBI_15668";
Scaffold170	maker	exon	575117	575161	.	-	.	gene_id "GBI_15668"; transcript_id "GBI_15668-RA"; Parent "GBI_15668-RA"; gene_name "GBI_15668";
Scaffold170	maker	exon	579212	579412	.	-	.	gene_id "GBI_15668"; transcript_id "GBI_15668-RA"; Parent "GBI_15668-RA"; gene_name "GBI_15668";
Scaffold170	maker	exon	580250	580346	.	-	.	gene_id "GBI_15668"; transcript_id "GBI_15668-RA"; Parent "GBI_15668-RA"; gene_name "GBI_15668";
Scaffold170	AGAT	transcript	557334	580346	.	-	.	gene_id "GBI_15668"; transcript_id "GBI_15668-RB"; Parent "GBI_15668"; gene_name "GBI_15668";
Scaffold170	maker	exon	557334	558095	.	-	.	gene_id "GBI_15668"; transcript_id "GBI_15668-RB"; Parent "GBI_15668-RB"; gene_name "GBI_15668"; previous_transcript_id "GBI_15668-RB";
Scaffold170	maker	exon	558421	558449	.	-	.	gene_id "GBI_15668"; transcript_id "GBI_15668-RB"; Parent "GBI_15668-RB"; gene_name "GBI_15668"; previous_transcript_id "GBI_15668-RB";
Scaffold170	maker	exon	559105	559312	.	-	.	gene_id "GBI_15668"; transcript_id "GBI_15668-RB"; Parent "GBI_15668-RB"; gene_name "GBI_15668"; previous_transcript_id "GBI_15668-RB";
Scaffold170	maker	exon	560916	561110	.	-	.	gene_id "GBI_15668"; transcript_id "GBI_15668-RB"; Parent "GBI_15668-RB"; gene_name "GBI_15668"; previous_transcript_id "GBI_15668-RB";
Scaffold170	maker	exon	562105	562323	.	-	.	gene_id "GBI_15668"; transcript_id "GBI_15668-RB"; Parent "GBI_15668-RB"; gene_name "GBI_15668"; previous_transcript_id "GBI_15668-RB";
Scaffold170	maker	exon	575117	575161	.	-	.	gene_id "GBI_15668"; transcript_id "GBI_15668-RB"; Parent "GBI_15668-RB"; gene_name "GBI_15668"; previous_transcript_id "GBI_15668-RB";
Scaffold170	maker	exon	579212	579412	.	-	.	gene_id "GBI_15668"; transcript_id "GBI_15668-RB"; Parent "GBI_15668-RB"; gene_name "GBI_15668"; previous_transcript_id "GBI_15668-RB";
Scaffold170	maker	exon	580250	580346	.	-	.	gene_id "GBI_15668"; transcript_id "GBI_15668-RB"; Parent "GBI_15668-RB"; gene_name "GBI_15668"; previous_transcript_id "GBI_15668-RB";
Scaffold170	StringTie	transcript	558315	579400	.	-	.	gene_id "GBI_15668"; transcript_id "GBI_15668.4"; gene_name "GBI_15668"; oId "STRG.21629.2"; cmp_ref "GBI_15668-RB"; class_code "j"; tss_id "TSS9826";
Scaffold170	StringTie	exon	558315	558449	.	-	.	gene_id "GBI_15668"; transcript_id "GBI_15668.4"; exon_number "1";
Scaffold170	StringTie	exon	559105	559312	.	-	.	gene_id "GBI_15668"; transcript_id "GBI_15668.4"; exon_number "2";
Scaffold170	StringTie	exon	560916	561110	.	-	.	gene_id "GBI_15668"; transcript_id "GBI_15668.4"; exon_number "3";
Scaffold170	StringTie	exon	562105	562323	.	-	.	gene_id "GBI_15668"; transcript_id "GBI_15668.4"; exon_number "4";
Scaffold170	StringTie	exon	579233	579400	.	-	.	gene_id "GBI_15668"; transcript_id "GBI_15668.4"; exon_number "5";
Scaffold170	maker	CDS	557917	558095	.	-	2	gene_id "GBI_15668"; transcript_id "GBI_15668-RA"; Parent "GBI_15668-RA"; gene_name "GBI_15668";
Scaffold170	maker	CDS	558421	558449	.	-	1	gene_id "GBI_15668"; transcript_id "GBI_15668-RA"; Parent "GBI_15668-RA"; gene_name "GBI_15668";
Scaffold170	maker	CDS	559105	559312	.	-	2	gene_id "GBI_15668"; transcript_id "GBI_15668-RA"; Parent "GBI_15668-RA"; gene_name "GBI_15668";
Scaffold170	maker	CDS	560916	561110	.	-	2	gene_id "GBI_15668"; transcript_id "GBI_15668-RA"; Parent "GBI_15668-RA"; gene_name "GBI_15668";
Scaffold170	maker	CDS	562105	562323	.	-	2	gene_id "GBI_15668"; transcript_id "GBI_15668-RA"; Parent "GBI_15668-RA"; gene_name "GBI_15668";
Scaffold170	maker	CDS	575117	575161	.	-	2	gene_id "GBI_15668"; transcript_id "GBI_15668-RA"; Parent "GBI_15668-RA"; gene_name "GBI_15668";
Scaffold170	maker	CDS	579212	579412	.	-	2	gene_id "GBI_15668"; transcript_id "GBI_15668-RA"; Parent "GBI_15668-RA"; gene_name "GBI_15668";
Scaffold170	maker	CDS	580250	580346	.	-	0	gene_id "GBI_15668"; transcript_id "GBI_15668-RA"; Parent "GBI_15668-RA"; gene_name "GBI_15668";
Scaffold170	AGAT	three_prime_UTR	557334	557395	.	-	.	gene_id "GBI_15668"; transcript_id "GBI_15668-RA"; Parent "GBI_15668-RA"; gene_name "GBI_15668";
Scaffold170	AGAT	three_prime_UTR	557428	557916	.	-	.	gene_id "GBI_15668"; transcript_id "GBI_15668-RA"; Parent "GBI_15668-RA"; gene_name "GBI_15668";
Scaffold170	maker	CDS	557917	558095	.	-	2	gene_id "GBI_15668"; transcript_id "GBI_15668-RB"; Parent "GBI_15668-RB"; gene_name "GBI_15668"; previous_transcript_id "GBI_15668-RB";
Scaffold170	maker	CDS	558421	558449	.	-	1	gene_id "GBI_15668"; transcript_id "GBI_15668-RB"; Parent "GBI_15668-RB"; gene_name "GBI_15668"; previous_transcript_id "GBI_15668-RB";
Scaffold170	maker	CDS	559105	559312	.	-	2	gene_id "GBI_15668"; transcript_id "GBI_15668-RB"; Parent "GBI_15668-RB"; gene_name "GBI_15668"; previous_transcript_id "GBI_15668-RB";
Scaffold170	maker	CDS	560916	561110	.	-	2	gene_id "GBI_15668"; transcript_id "GBI_15668-RB"; Parent "GBI_15668-RB"; gene_name "GBI_15668"; previous_transcript_id "GBI_15668-RB";
Scaffold170	maker	CDS	562105	562323	.	-	2	gene_id "GBI_15668"; transcript_id "GBI_15668-RB"; Parent "GBI_15668-RB"; gene_name "GBI_15668"; previous_transcript_id "GBI_15668-RB";
Scaffold170	maker	CDS	575117	575161	.	-	2	gene_id "GBI_15668"; transcript_id "GBI_15668-RB"; Parent "GBI_15668-RB"; gene_name "GBI_15668"; previous_transcript_id "GBI_15668-RB";
Scaffold170	maker	CDS	579212	579412	.	-	2	gene_id "GBI_15668"; transcript_id "GBI_15668-RB"; Parent "GBI_15668-RB"; gene_name "GBI_15668"; previous_transcript_id "GBI_15668-RB";
Scaffold170	maker	CDS	580250	580346	.	-	0	gene_id "GBI_15668"; transcript_id "GBI_15668-RB"; Parent "GBI_15668-RB"; gene_name "GBI_15668"; previous_transcript_id "GBI_15668-RB";
Scaffold170	AGAT	three_prime_UTR	557334	557916	.	-	.	gene_id "GBI_15668"; transcript_id "GBI_15668-RB"; Parent "GBI_15668-RB"; gene_name "GBI_15668"; previous_transcript_id "GBI_15668-RB";
Scaffold170	AGAT	gene	591065	694054	.	+	.	gene_id "GBI_15669"; gene_name "GBI_15669";
Scaffold170	AGAT	transcript	591065	694054	.	+	.	gene_id "GBI_15669"; transcript_id "GBI_15669-RA"; Parent "GBI_15669"; gene_name "GBI_15669";
Scaffold170	maker	exon	591065	591275	.	+	.	gene_id "GBI_15669"; transcript_id "GBI_15669-RA"; Parent "GBI_15669-RA"; gene_name "GBI_15669";
Scaffold170	maker	exon	609446	609670	.	+	.	gene_id "GBI_15669"; transcript_id "GBI_15669-RA"; Parent "GBI_15669-RA"; gene_name "GBI_15669";
Scaffold170	maker	exon	693714	694054	.	+	.	gene_id "GBI_15669"; transcript_id "GBI_15669-RA"; Parent "GBI_15669-RA"; gene_name "GBI_15669";
Scaffold170	maker	CDS	591065	591275	.	+	0	gene_id "GBI_15669"; transcript_id "GBI_15669-RA"; Parent "GBI_15669-RA"; gene_name "GBI_15669";
Scaffold170	maker	CDS	609446	609670	.	+	2	gene_id "GBI_15669"; transcript_id "GBI_15669-RA"; Parent "GBI_15669-RA"; gene_name "GBI_15669";
Scaffold170	maker	CDS	693714	694054	.	+	2	gene_id "GBI_15669"; transcript_id "GBI_15669-RA"; Parent "GBI_15669-RA"; gene_name "GBI_15669";
Scaffold170	AGAT	gene	603922	625664	.	-	.	gene_id "GBI_15670"; gene_name "GBI_15670";
Scaffold170	AGAT	transcript	603922	625664	.	-	.	gene_id "GBI_15670"; transcript_id "GBI_15670-RA"; Parent "GBI_15670"; gene_name "GBI_15670";
Scaffold170	maker	exon	603922	604083	.	-	.	gene_id "GBI_15670"; transcript_id "GBI_15670-RA"; Parent "GBI_15670-RA"; gene_name "GBI_15670";
Scaffold170	maker	exon	604103	604115	.	-	.	gene_id "GBI_15670"; transcript_id "GBI_15670-RA"; Parent "GBI_15670-RA"; gene_name "GBI_15670";
Scaffold170	maker	exon	606625	606802	.	-	.	gene_id "GBI_15670"; transcript_id "GBI_15670-RA"; Parent "GBI_15670-RA"; gene_name "GBI_15670";
Scaffold170	maker	exon	609426	609632	.	-	.	gene_id "GBI_15670"; transcript_id "GBI_15670-RA"; Parent "GBI_15670-RA"; gene_name "GBI_15670";
Scaffold170	maker	exon	612506	612709	.	-	.	gene_id "GBI_15670"; transcript_id "GBI_15670-RA"; Parent "GBI_15670-RA"; gene_name "GBI_15670";
Scaffold170	maker	exon	625527	625664	.	-	.	gene_id "GBI_15670"; transcript_id "GBI_15670-RA"; Parent "GBI_15670-RA"; gene_name "GBI_15670";
Scaffold170	StringTie	transcript	603927	625624	.	-	.	gene_id "GBI_15670"; transcript_id "GBI_15670.2"; gene_name "GBI_15670"; oId "STRG.21630.1"; cmp_ref "GBI_15670-RA"; class_code "n"; tss_id "TSS9827";
Scaffold170	StringTie	exon	603927	604460	.	-	.	gene_id "GBI_15670"; transcript_id "GBI_15670.2"; exon_number "1";
Scaffold170	StringTie	exon	606625	606838	.	-	.	gene_id "GBI_15670"; transcript_id "GBI_15670.2"; exon_number "2";
Scaffold170	StringTie	exon	609426	609632	.	-	.	gene_id "GBI_15670"; transcript_id "GBI_15670.2"; exon_number "3";
Scaffold170	StringTie	exon	612506	612709	.	-	.	gene_id "GBI_15670"; transcript_id "GBI_15670.2"; exon_number "4";
Scaffold170	StringTie	exon	625527	625624	.	-	.	gene_id "GBI_15670"; transcript_id "GBI_15670.2"; exon_number "5";
Scaffold170	maker	CDS	603922	604083	.	-	0	gene_id "GBI_15670"; transcript_id "GBI_15670-RA"; Parent "GBI_15670-RA"; gene_name "GBI_15670";
Scaffold170	maker	CDS	604103	604115	.	-	1	gene_id "GBI_15670"; transcript_id "GBI_15670-RA"; Parent "GBI_15670-RA"; gene_name "GBI_15670";
Scaffold170	maker	CDS	606625	606802	.	-	2	gene_id "GBI_15670"; transcript_id "GBI_15670-RA"; Parent "GBI_15670-RA"; gene_name "GBI_15670";
Scaffold170	maker	CDS	609426	609632	.	-	2	gene_id "GBI_15670"; transcript_id "GBI_15670-RA"; Parent "GBI_15670-RA"; gene_name "GBI_15670";
Scaffold170	maker	CDS	612506	612709	.	-	2	gene_id "GBI_15670"; transcript_id "GBI_15670-RA"; Parent "GBI_15670-RA"; gene_name "GBI_15670";
Scaffold170	maker	CDS	625527	625581	.	-	0	gene_id "GBI_15670"; transcript_id "GBI_15670-RA"; Parent "GBI_15670-RA"; gene_name "GBI_15670";
Scaffold170	AGAT	five_prime_UTR	625582	625664	.	-	.	gene_id "GBI_15670"; transcript_id "GBI_15670-RA"; Parent "GBI_15670-RA"; gene_name "GBI_15670";
Scaffold170	AGAT	gene	649421	689116	.	-	.	gene_id "GBI_15671"; gene_name "GBI_15671";
Scaffold170	StringTie	transcript	649421	689116	.	-	.	gene_id "GBI_15671"; transcript_id "GBI_15671.1"; gene_name "GBI_15671"; oId "STRG.21631.1"; cmp_ref "GBI_15671-RA"; class_code "j"; tss_id "TSS9828";
Scaffold170	StringTie	exon	649421	649704	.	-	.	gene_id "GBI_15671"; transcript_id "GBI_15671.1"; exon_number "1";
Scaffold170	StringTie	exon	660841	661054	.	-	.	gene_id "GBI_15671"; transcript_id "GBI_15671.1"; exon_number "2";
Scaffold170	StringTie	exon	664263	664457	.	-	.	gene_id "GBI_15671"; transcript_id "GBI_15671.1"; exon_number "3";
Scaffold170	StringTie	exon	688903	689116	.	-	.	gene_id "GBI_15671"; transcript_id "GBI_15671.1"; exon_number "4";
Scaffold170	StringTie	transcript	653226	689116	.	-	.	gene_id "GBI_15671"; transcript_id "GBI_15671.2"; gene_name "GBI_15671"; oId "STRG.21631.2"; cmp_ref "GBI_15671-RA"; class_code "j"; tss_id "TSS9828";
Scaffold170	StringTie	exon	653226	654449	.	-	.	gene_id "GBI_15671"; transcript_id "GBI_15671.2"; exon_number "1";
Scaffold170	StringTie	exon	660841	661054	.	-	.	gene_id "GBI_15671"; transcript_id "GBI_15671.2"; exon_number "2";
Scaffold170	StringTie	exon	664263	664457	.	-	.	gene_id "GBI_15671"; transcript_id "GBI_15671.2"; exon_number "3";
Scaffold170	StringTie	exon	688903	689116	.	-	.	gene_id "GBI_15671"; transcript_id "GBI_15671.2"; exon_number "4";
Scaffold170	AGAT	transcript	653230	673028	.	-	.	gene_id "GBI_15671"; transcript_id "GBI_15671-RA"; Parent "GBI_15671"; gene_name "GBI_15671";
Scaffold170	maker	exon	653230	654449	.	-	.	gene_id "GBI_15671"; transcript_id "GBI_15671-RA"; Parent "GBI_15671-RA"; gene_name "GBI_15671";
Scaffold170	maker	exon	660841	661054	.	-	.	gene_id "GBI_15671"; transcript_id "GBI_15671-RA"; Parent "GBI_15671-RA"; gene_name "GBI_15671";
Scaffold170	maker	exon	664263	664457	.	-	.	gene_id "GBI_15671"; transcript_id "GBI_15671-RA"; Parent "GBI_15671-RA"; gene_name "GBI_15671";
Scaffold170	maker	exon	672926	673028	.	-	.	gene_id "GBI_15671"; transcript_id "GBI_15671-RA"; Parent "GBI_15671-RA"; gene_name "GBI_15671";
Scaffold170	StringTie	transcript	662164	689116	.	-	.	gene_id "GBI_15671"; transcript_id "GBI_15671.4"; gene_name "GBI_15671"; oId "STRG.21631.3"; cmp_ref "GBI_15671-RA"; class_code "j"; tss_id "TSS9828";
Scaffold170	StringTie	exon	662164	662363	.	-	.	gene_id "GBI_15671"; transcript_id "GBI_15671.4"; exon_number "1";
Scaffold170	StringTie	exon	664263	664457	.	-	.	gene_id "GBI_15671"; transcript_id "GBI_15671.4"; exon_number "2";
Scaffold170	StringTie	exon	688903	689116	.	-	.	gene_id "GBI_15671"; transcript_id "GBI_15671.4"; exon_number "3";
Scaffold170	maker	CDS	654380	654449	.	-	1	gene_id "GBI_15671"; transcript_id "GBI_15671-RA"; Parent "GBI_15671-RA"; gene_name "GBI_15671";
Scaffold170	maker	CDS	660841	661054	.	-	2	gene_id "GBI_15671"; transcript_id "GBI_15671-RA"; Parent "GBI_15671-RA"; gene_name "GBI_15671";
Scaffold170	maker	CDS	664263	664457	.	-	2	gene_id "GBI_15671"; transcript_id "GBI_15671-RA"; Parent "GBI_15671-RA"; gene_name "GBI_15671";
Scaffold170	maker	CDS	672926	673028	.	-	0	gene_id "GBI_15671"; transcript_id "GBI_15671-RA"; Parent "GBI_15671-RA"; gene_name "GBI_15671";
Scaffold170	AGAT	three_prime_UTR	653230	654379	.	-	.	gene_id "GBI_15671"; transcript_id "GBI_15671-RA"; Parent "GBI_15671-RA"; gene_name "GBI_15671";
Scaffold170	AGAT	gene	715761	731178	.	-	.	gene_id "GBI_15672"; gene_name "GBI_15672";
Scaffold170	AGAT	transcript	715761	731178	.	-	.	gene_id "GBI_15672"; transcript_id "GBI_15672-RA"; Parent "GBI_15672"; gene_name "GBI_15672";
Scaffold170	maker	exon	715761	717964	.	-	.	gene_id "GBI_15672"; transcript_id "GBI_15672-RA"; Parent "GBI_15672-RA"; gene_name "GBI_15672";
Scaffold170	maker	exon	724189	724333	.	-	.	gene_id "GBI_15672"; transcript_id "GBI_15672-RA"; Parent "GBI_15672-RA"; gene_name "GBI_15672";
Scaffold170	maker	exon	725676	725876	.	-	.	gene_id "GBI_15672"; transcript_id "GBI_15672-RA"; Parent "GBI_15672-RA"; gene_name "GBI_15672";
Scaffold170	maker	exon	727239	727533	.	-	.	gene_id "GBI_15672"; transcript_id "GBI_15672-RA"; Parent "GBI_15672-RA"; gene_name "GBI_15672";
Scaffold170	maker	exon	731113	731178	.	-	.	gene_id "GBI_15672"; transcript_id "GBI_15672-RA"; Parent "GBI_15672-RA"; gene_name "GBI_15672";
Scaffold170	StringTie	transcript	715763	727498	.	-	.	gene_id "GBI_15672"; transcript_id "GBI_15672.2"; gene_name "GBI_15672"; oId "STRG.21632.1"; cmp_ref "GBI_15672-RA"; class_code "j"; tss_id "TSS9829";
Scaffold170	StringTie	exon	715763	717964	.	-	.	gene_id "GBI_15672"; transcript_id "GBI_15672.2"; exon_number "1";
Scaffold170	StringTie	exon	724138	724333	.	-	.	gene_id "GBI_15672"; transcript_id "GBI_15672.2"; exon_number "2";
Scaffold170	StringTie	exon	725676	725876	.	-	.	gene_id "GBI_15672"; transcript_id "GBI_15672.2"; exon_number "3";
Scaffold170	StringTie	exon	727239	727498	.	-	.	gene_id "GBI_15672"; transcript_id "GBI_15672.2"; exon_number "4";
Scaffold170	maker	CDS	717796	717964	.	-	1	gene_id "GBI_15672"; transcript_id "GBI_15672-RA"; Parent "GBI_15672-RA"; gene_name "GBI_15672";
Scaffold170	maker	CDS	724189	724333	.	-	2	gene_id "GBI_15672"; transcript_id "GBI_15672-RA"; Parent "GBI_15672-RA"; gene_name "GBI_15672";
Scaffold170	maker	CDS	725676	725876	.	-	2	gene_id "GBI_15672"; transcript_id "GBI_15672-RA"; Parent "GBI_15672-RA"; gene_name "GBI_15672";
Scaffold170	maker	CDS	727239	727533	.	-	0	gene_id "GBI_15672"; transcript_id "GBI_15672-RA"; Parent "GBI_15672-RA"; gene_name "GBI_15672";
Scaffold170	maker	CDS	731113	731178	.	-	0	gene_id "GBI_15672"; transcript_id "GBI_15672-RA"; Parent "GBI_15672-RA"; gene_name "GBI_15672";
Scaffold170	AGAT	three_prime_UTR	715761	717795	.	-	.	gene_id "GBI_15672"; transcript_id "GBI_15672-RA"; Parent "GBI_15672-RA"; gene_name "GBI_15672";
Scaffold170	AGAT	gene	743318	761164	.	+	.	gene_id "GBI_15673"; gene_name "GBI_15673";
Scaffold170	AGAT	transcript	743318	761164	.	+	.	gene_id "GBI_15673"; transcript_id "GBI_15673-RA"; Parent "GBI_15673"; gene_name "GBI_15673";
Scaffold170	maker	exon	743318	743397	.	+	.	gene_id "GBI_15673"; transcript_id "GBI_15673-RA"; Parent "GBI_15673-RA"; gene_name "GBI_15673";
Scaffold170	maker	exon	759743	759772	.	+	.	gene_id "GBI_15673"; transcript_id "GBI_15673-RA"; Parent "GBI_15673-RA"; gene_name "GBI_15673";
Scaffold170	maker	exon	760990	761164	.	+	.	gene_id "GBI_15673"; transcript_id "GBI_15673-RA"; Parent "GBI_15673-RA"; gene_name "GBI_15673";
Scaffold170	maker	CDS	743318	743397	.	+	0	gene_id "GBI_15673"; transcript_id "GBI_15673-RA"; Parent "GBI_15673-RA"; gene_name "GBI_15673";
Scaffold170	maker	CDS	759743	759772	.	+	1	gene_id "GBI_15673"; transcript_id "GBI_15673-RA"; Parent "GBI_15673-RA"; gene_name "GBI_15673";
Scaffold170	maker	CDS	760990	761164	.	+	1	gene_id "GBI_15673"; transcript_id "GBI_15673-RA"; Parent "GBI_15673-RA"; gene_name "GBI_15673";
Scaffold170	AGAT	gene	778039	783387	.	-	.	gene_id "GBI_15674"; gene_name "GBI_15674";
Scaffold170	AGAT	transcript	778039	783387	.	-	.	gene_id "GBI_15674"; transcript_id "GBI_15674-RA"; Parent "GBI_15674"; gene_name "GBI_15674";
Scaffold170	maker	exon	778039	778410	.	-	.	gene_id "GBI_15674"; transcript_id "GBI_15674-RA"; Parent "GBI_15674-RA"; gene_name "GBI_15674";
Scaffold170	maker	exon	780298	783387	.	-	.	gene_id "GBI_15674"; transcript_id "GBI_15674-RA"; Parent "GBI_15674-RA"; gene_name "GBI_15674";
Scaffold170	maker	CDS	778174	778410	.	-	0	gene_id "GBI_15674"; transcript_id "GBI_15674-RA"; Parent "GBI_15674-RA"; gene_name "GBI_15674";
Scaffold170	maker	CDS	780298	783282	.	-	0	gene_id "GBI_15674"; transcript_id "GBI_15674-RA"; Parent "GBI_15674-RA"; gene_name "GBI_15674";
Scaffold170	AGAT	five_prime_UTR	783283	783387	.	-	.	gene_id "GBI_15674"; transcript_id "GBI_15674-RA"; Parent "GBI_15674-RA"; gene_name "GBI_15674";
Scaffold170	AGAT	three_prime_UTR	778039	778173	.	-	.	gene_id "GBI_15674"; transcript_id "GBI_15674-RA"; Parent "GBI_15674-RA"; gene_name "GBI_15674";
Scaffold170	AGAT	gene	783471	794732	.	+	.	gene_id "GBI_15675"; gene_name "GBI_15675";
Scaffold170	AGAT	transcript	783471	794266	.	+	.	gene_id "GBI_15675"; transcript_id "GBI_15675-RA"; Parent "GBI_15675"; gene_name "GBI_15675";
Scaffold170	maker	exon	783471	783636	.	+	.	gene_id "GBI_15675"; transcript_id "GBI_15675-RA"; Parent "GBI_15675-RA"; gene_name "GBI_15675";
Scaffold170	maker	exon	787712	787887	.	+	.	gene_id "GBI_15675"; transcript_id "GBI_15675-RA"; Parent "GBI_15675-RA"; gene_name "GBI_15675";
Scaffold170	maker	exon	788818	789139	.	+	.	gene_id "GBI_15675"; transcript_id "GBI_15675-RA"; Parent "GBI_15675-RA"; gene_name "GBI_15675";
Scaffold170	maker	exon	789255	789352	.	+	.	gene_id "GBI_15675"; transcript_id "GBI_15675-RA"; Parent "GBI_15675-RA"; gene_name "GBI_15675";
Scaffold170	maker	exon	790642	790831	.	+	.	gene_id "GBI_15675"; transcript_id "GBI_15675-RA"; Parent "GBI_15675-RA"; gene_name "GBI_15675";
Scaffold170	maker	exon	790923	791059	.	+	.	gene_id "GBI_15675"; transcript_id "GBI_15675-RA"; Parent "GBI_15675-RA"; gene_name "GBI_15675";
Scaffold170	maker	exon	791145	794205	.	+	.	gene_id "GBI_15675"; transcript_id "GBI_15675-RA"; Parent "GBI_15675-RA"; gene_name "GBI_15675";
Scaffold170	maker	exon	794226	794266	.	+	.	gene_id "GBI_15675"; transcript_id "GBI_15675-RA"; Parent "GBI_15675-RA"; gene_name "GBI_15675";
Scaffold170	StringTie	transcript	783532	794422	.	+	.	gene_id "GBI_15675"; transcript_id "GBI_15675.2"; gene_name "GBI_15675"; oId "STRG.21634.1"; cmp_ref "GBI_15675-RA"; class_code "j"; tss_id "TSS9759";
Scaffold170	StringTie	exon	783532	783636	.	+	.	gene_id "GBI_15675"; transcript_id "GBI_15675.2"; exon_number "1";
Scaffold170	StringTie	exon	787712	787902	.	+	.	gene_id "GBI_15675"; transcript_id "GBI_15675.2"; exon_number "2";
Scaffold170	StringTie	exon	788818	789139	.	+	.	gene_id "GBI_15675"; transcript_id "GBI_15675.2"; exon_number "3";
Scaffold170	StringTie	exon	789255	789391	.	+	.	gene_id "GBI_15675"; transcript_id "GBI_15675.2"; exon_number "4";
Scaffold170	StringTie	exon	790642	790831	.	+	.	gene_id "GBI_15675"; transcript_id "GBI_15675.2"; exon_number "5";
Scaffold170	StringTie	exon	790923	791059	.	+	.	gene_id "GBI_15675"; transcript_id "GBI_15675.2"; exon_number "6";
Scaffold170	StringTie	exon	791145	794205	.	+	.	gene_id "GBI_15675"; transcript_id "GBI_15675.2"; exon_number "7";
Scaffold170	StringTie	exon	794226	794422	.	+	.	gene_id "GBI_15675"; transcript_id "GBI_15675.2"; exon_number "8";
Scaffold170	StringTie	transcript	788494	794732	.	+	.	gene_id "GBI_15675"; transcript_id "GBI_15675.3"; gene_name "GBI_15675"; oId "STRG.21634.2"; cmp_ref "GBI_15675-RA"; class_code "n"; tss_id "TSS9760";
Scaffold170	StringTie	exon	788494	790831	.	+	.	gene_id "GBI_15675"; transcript_id "GBI_15675.3"; exon_number "1";
Scaffold170	StringTie	exon	790923	791059	.	+	.	gene_id "GBI_15675"; transcript_id "GBI_15675.3"; exon_number "2";
Scaffold170	StringTie	exon	791145	794205	.	+	.	gene_id "GBI_15675"; transcript_id "GBI_15675.3"; exon_number "3";
Scaffold170	StringTie	exon	794226	794732	.	+	.	gene_id "GBI_15675"; transcript_id "GBI_15675.3"; exon_number "4";
Scaffold170	maker	CDS	783588	783636	.	+	0	gene_id "GBI_15675"; transcript_id "GBI_15675-RA"; Parent "GBI_15675-RA"; gene_name "GBI_15675";
Scaffold170	maker	CDS	787712	787887	.	+	2	gene_id "GBI_15675"; transcript_id "GBI_15675-RA"; Parent "GBI_15675-RA"; gene_name "GBI_15675";
Scaffold170	maker	CDS	788818	789139	.	+	0	gene_id "GBI_15675"; transcript_id "GBI_15675-RA"; Parent "GBI_15675-RA"; gene_name "GBI_15675";
Scaffold170	maker	CDS	789255	789352	.	+	2	gene_id "GBI_15675"; transcript_id "GBI_15675-RA"; Parent "GBI_15675-RA"; gene_name "GBI_15675";
Scaffold170	maker	CDS	790642	790831	.	+	0	gene_id "GBI_15675"; transcript_id "GBI_15675-RA"; Parent "GBI_15675-RA"; gene_name "GBI_15675";
Scaffold170	maker	CDS	790923	791059	.	+	2	gene_id "GBI_15675"; transcript_id "GBI_15675-RA"; Parent "GBI_15675-RA"; gene_name "GBI_15675";
Scaffold170	maker	CDS	791145	791309	.	+	0	gene_id "GBI_15675"; transcript_id "GBI_15675-RA"; Parent "GBI_15675-RA"; gene_name "GBI_15675";
Scaffold170	AGAT	five_prime_UTR	783471	783587	.	+	.	gene_id "GBI_15675"; transcript_id "GBI_15675-RA"; Parent "GBI_15675-RA"; gene_name "GBI_15675";
Scaffold170	AGAT	three_prime_UTR	791310	794205	.	+	.	gene_id "GBI_15675"; transcript_id "GBI_15675-RA"; Parent "GBI_15675-RA"; gene_name "GBI_15675";
Scaffold170	AGAT	three_prime_UTR	794226	794266	.	+	.	gene_id "GBI_15675"; transcript_id "GBI_15675-RA"; Parent "GBI_15675-RA"; gene_name "GBI_15675";
Scaffold170	AGAT	gene	794746	796954	.	-	.	gene_id "GBI_15676"; gene_name "GBI_15676";
Scaffold170	AGAT	transcript	794746	796733	.	-	.	gene_id "GBI_15676"; transcript_id "GBI_15676-RA"; Parent "GBI_15676"; gene_name "GBI_15676";
Scaffold170	maker	exon	794746	795461	.	-	.	gene_id "GBI_15676"; transcript_id "GBI_15676-RA"; Parent "GBI_15676-RA"; gene_name "GBI_15676";
Scaffold170	maker	exon	795580	795775	.	-	.	gene_id "GBI_15676"; transcript_id "GBI_15676-RA"; Parent "GBI_15676-RA"; gene_name "GBI_15676";
Scaffold170	maker	exon	795880	796013	.	-	.	gene_id "GBI_15676"; transcript_id "GBI_15676-RA"; Parent "GBI_15676-RA"; gene_name "GBI_15676";
Scaffold170	maker	exon	796086	796246	.	-	.	gene_id "GBI_15676"; transcript_id "GBI_15676-RA"; Parent "GBI_15676-RA"; gene_name "GBI_15676";
Scaffold170	maker	exon	796329	796356	.	-	.	gene_id "GBI_15676"; transcript_id "GBI_15676-RA"; Parent "GBI_15676-RA"; gene_name "GBI_15676";
Scaffold170	maker	exon	796467	796733	.	-	.	gene_id "GBI_15676"; transcript_id "GBI_15676-RA"; Parent "GBI_15676-RA"; gene_name "GBI_15676";
Scaffold170	AGAT	transcript	794746	796895	.	-	.	gene_id "GBI_15676"; transcript_id "GBI_15676-RB"; Parent "GBI_15676"; gene_name "GBI_15676";
Scaffold170	maker	exon	794746	795461	.	-	.	gene_id "GBI_15676"; transcript_id "GBI_15676-RB"; Parent "GBI_15676-RB"; gene_name "GBI_15676"; previous_transcript_id "GBI_15676-RB";
Scaffold170	maker	exon	795580	795775	.	-	.	gene_id "GBI_15676"; transcript_id "GBI_15676-RB"; Parent "GBI_15676-RB"; gene_name "GBI_15676"; previous_transcript_id "GBI_15676-RB";
Scaffold170	maker	exon	795880	796013	.	-	.	gene_id "GBI_15676"; transcript_id "GBI_15676-RB"; Parent "GBI_15676-RB"; gene_name "GBI_15676"; previous_transcript_id "GBI_15676-RB";
Scaffold170	maker	exon	796086	796246	.	-	.	gene_id "GBI_15676"; transcript_id "GBI_15676-RB"; Parent "GBI_15676-RB"; gene_name "GBI_15676"; previous_transcript_id "GBI_15676-RB";
Scaffold170	maker	exon	796329	796407	.	-	.	gene_id "GBI_15676"; transcript_id "GBI_15676-RB"; Parent "GBI_15676-RB"; gene_name "GBI_15676"; previous_transcript_id "GBI_15676-RB";
Scaffold170	maker	exon	796728	796895	.	-	.	gene_id "GBI_15676"; transcript_id "GBI_15676-RB"; Parent "GBI_15676-RB"; gene_name "GBI_15676"; previous_transcript_id "GBI_15676-RB";
Scaffold170	StringTie	transcript	795580	796954	.	-	.	gene_id "GBI_15676"; transcript_id "GBI_15676.3"; gene_name "GBI_15676"; oId "STRG.21635.2"; cmp_ref "GBI_15676-RA"; class_code "j"; tss_id "TSS9831";
Scaffold170	StringTie	exon	795580	795802	.	-	.	gene_id "GBI_15676"; transcript_id "GBI_15676.3"; exon_number "1";
Scaffold170	StringTie	exon	795880	796013	.	-	.	gene_id "GBI_15676"; transcript_id "GBI_15676.3"; exon_number "2";
Scaffold170	StringTie	exon	796086	796246	.	-	.	gene_id "GBI_15676"; transcript_id "GBI_15676.3"; exon_number "3";
Scaffold170	StringTie	exon	796329	796954	.	-	.	gene_id "GBI_15676"; transcript_id "GBI_15676.3"; exon_number "4";
Scaffold170	StringTie	transcript	795817	796895	.	-	.	gene_id "GBI_15676"; transcript_id "GBI_15676.4"; gene_name "GBI_15676"; oId "STRG.21635.3"; cmp_ref "GBI_15676-RB"; class_code "j"; tss_id "TSS9831";
Scaffold170	StringTie	exon	795817	796013	.	-	.	gene_id "GBI_15676"; transcript_id "GBI_15676.4"; exon_number "1";
Scaffold170	StringTie	exon	796086	796246	.	-	.	gene_id "GBI_15676"; transcript_id "GBI_15676.4"; exon_number "2";
Scaffold170	StringTie	exon	796329	796407	.	-	.	gene_id "GBI_15676"; transcript_id "GBI_15676.4"; exon_number "3";
Scaffold170	StringTie	exon	796728	796895	.	-	.	gene_id "GBI_15676"; transcript_id "GBI_15676.4"; exon_number "4";
Scaffold170	maker	CDS	795182	795461	.	-	1	gene_id "GBI_15676"; transcript_id "GBI_15676-RA"; Parent "GBI_15676-RA"; gene_name "GBI_15676";
Scaffold170	maker	CDS	795580	795775	.	-	2	gene_id "GBI_15676"; transcript_id "GBI_15676-RA"; Parent "GBI_15676-RA"; gene_name "GBI_15676";
Scaffold170	maker	CDS	795880	796013	.	-	1	gene_id "GBI_15676"; transcript_id "GBI_15676-RA"; Parent "GBI_15676-RA"; gene_name "GBI_15676";
Scaffold170	maker	CDS	796086	796132	.	-	0	gene_id "GBI_15676"; transcript_id "GBI_15676-RA"; Parent "GBI_15676-RA"; gene_name "GBI_15676";
Scaffold170	AGAT	five_prime_UTR	796133	796246	.	-	.	gene_id "GBI_15676"; transcript_id "GBI_15676-RA"; Parent "GBI_15676-RA"; gene_name "GBI_15676";
Scaffold170	AGAT	five_prime_UTR	796329	796356	.	-	.	gene_id "GBI_15676"; transcript_id "GBI_15676-RA"; Parent "GBI_15676-RA"; gene_name "GBI_15676";
Scaffold170	AGAT	five_prime_UTR	796467	796733	.	-	.	gene_id "GBI_15676"; transcript_id "GBI_15676-RA"; Parent "GBI_15676-RA"; gene_name "GBI_15676";
Scaffold170	AGAT	three_prime_UTR	794746	795181	.	-	.	gene_id "GBI_15676"; transcript_id "GBI_15676-RA"; Parent "GBI_15676-RA"; gene_name "GBI_15676";
Scaffold170	maker	CDS	795182	795461	.	-	1	gene_id "GBI_15676"; transcript_id "GBI_15676-RB"; Parent "GBI_15676-RB"; gene_name "GBI_15676"; previous_transcript_id "GBI_15676-RB";
Scaffold170	maker	CDS	795580	795775	.	-	2	gene_id "GBI_15676"; transcript_id "GBI_15676-RB"; Parent "GBI_15676-RB"; gene_name "GBI_15676"; previous_transcript_id "GBI_15676-RB";
Scaffold170	maker	CDS	795880	796013	.	-	1	gene_id "GBI_15676"; transcript_id "GBI_15676-RB"; Parent "GBI_15676-RB"; gene_name "GBI_15676"; previous_transcript_id "GBI_15676-RB";
Scaffold170	maker	CDS	796086	796246	.	-	0	gene_id "GBI_15676"; transcript_id "GBI_15676-RB"; Parent "GBI_15676-RB"; gene_name "GBI_15676"; previous_transcript_id "GBI_15676-RB";
Scaffold170	maker	CDS	796329	796407	.	-	1	gene_id "GBI_15676"; transcript_id "GBI_15676-RB"; Parent "GBI_15676-RB"; gene_name "GBI_15676"; previous_transcript_id "GBI_15676-RB";
Scaffold170	maker	CDS	796728	796729	.	-	0	gene_id "GBI_15676"; transcript_id "GBI_15676-RB"; Parent "GBI_15676-RB"; gene_name "GBI_15676"; previous_transcript_id "GBI_15676-RB";
Scaffold170	AGAT	five_prime_UTR	796730	796895	.	-	.	gene_id "GBI_15676"; transcript_id "GBI_15676-RB"; Parent "GBI_15676-RB"; gene_name "GBI_15676"; previous_transcript_id "GBI_15676-RB";
Scaffold170	AGAT	three_prime_UTR	794746	795181	.	-	.	gene_id "GBI_15676"; transcript_id "GBI_15676-RB"; Parent "GBI_15676-RB"; gene_name "GBI_15676"; previous_transcript_id "GBI_15676-RB";
Scaffold170	AGAT	gene	796874	821260	.	+	.	gene_id "GBI_15677"; gene_name "GBI_15677";
Scaffold170	AGAT	transcript	796874	820928	.	+	.	gene_id "GBI_15677"; transcript_id "GBI_15677-RA"; Parent "GBI_15677"; gene_name "GBI_15677";
Scaffold170	maker	exon	796874	797265	.	+	.	gene_id "GBI_15677"; transcript_id "GBI_15677-RA"; Parent "GBI_15677-RA"; gene_name "GBI_15677";
Scaffold170	maker	exon	812320	812517	.	+	.	gene_id "GBI_15677"; transcript_id "GBI_15677-RA"; Parent "GBI_15677-RA"; gene_name "GBI_15677";
Scaffold170	maker	exon	813636	813741	.	+	.	gene_id "GBI_15677"; transcript_id "GBI_15677-RA"; Parent "GBI_15677-RA"; gene_name "GBI_15677";
Scaffold170	maker	exon	820419	820551	.	+	.	gene_id "GBI_15677"; transcript_id "GBI_15677-RA"; Parent "GBI_15677-RA"; gene_name "GBI_15677";
Scaffold170	maker	exon	820632	820650	.	+	.	gene_id "GBI_15677"; transcript_id "GBI_15677-RA"; Parent "GBI_15677-RA"; gene_name "GBI_15677";
Scaffold170	maker	exon	820861	820928	.	+	.	gene_id "GBI_15677"; transcript_id "GBI_15677-RA"; Parent "GBI_15677-RA"; gene_name "GBI_15677";
Scaffold170	AGAT	transcript	796874	820928	.	+	.	gene_id "GBI_15677"; transcript_id "GBI_15677-RB"; Parent "GBI_15677"; gene_name "GBI_15677";
Scaffold170	maker	exon	796874	797265	.	+	.	gene_id "GBI_15677"; transcript_id "GBI_15677-RB"; Parent "GBI_15677-RB"; gene_name "GBI_15677"; previous_transcript_id "GBI_15677-RB";
Scaffold170	maker	exon	806150	806339	.	+	.	gene_id "GBI_15677"; transcript_id "GBI_15677-RB"; Parent "GBI_15677-RB"; gene_name "GBI_15677"; previous_transcript_id "GBI_15677-RB";
Scaffold170	maker	exon	806453	806687	.	+	.	gene_id "GBI_15677"; transcript_id "GBI_15677-RB"; Parent "GBI_15677-RB"; gene_name "GBI_15677"; previous_transcript_id "GBI_15677-RB";
Scaffold170	maker	exon	812320	812517	.	+	.	gene_id "GBI_15677"; transcript_id "GBI_15677-RB"; Parent "GBI_15677-RB"; gene_name "GBI_15677"; previous_transcript_id "GBI_15677-RB";
Scaffold170	maker	exon	813636	813741	.	+	.	gene_id "GBI_15677"; transcript_id "GBI_15677-RB"; Parent "GBI_15677-RB"; gene_name "GBI_15677"; previous_transcript_id "GBI_15677-RB";
Scaffold170	maker	exon	820419	820551	.	+	.	gene_id "GBI_15677"; transcript_id "GBI_15677-RB"; Parent "GBI_15677-RB"; gene_name "GBI_15677"; previous_transcript_id "GBI_15677-RB";
Scaffold170	maker	exon	820632	820650	.	+	.	gene_id "GBI_15677"; transcript_id "GBI_15677-RB"; Parent "GBI_15677-RB"; gene_name "GBI_15677"; previous_transcript_id "GBI_15677-RB";
Scaffold170	maker	exon	820861	820928	.	+	.	gene_id "GBI_15677"; transcript_id "GBI_15677-RB"; Parent "GBI_15677-RB"; gene_name "GBI_15677"; previous_transcript_id "GBI_15677-RB";
Scaffold170	AGAT	transcript	796874	821255	.	+	.	gene_id "GBI_15677"; transcript_id "GBI_15677-RC"; Parent "GBI_15677"; gene_name "GBI_15677";
Scaffold170	maker	exon	796874	797265	.	+	.	gene_id "GBI_15677"; transcript_id "GBI_15677-RC"; Parent "GBI_15677-RC"; gene_name "GBI_15677"; previous_transcript_id "GBI_15677-RC";
Scaffold170	maker	exon	799067	799356	.	+	.	gene_id "GBI_15677"; transcript_id "GBI_15677-RC"; Parent "GBI_15677-RC"; gene_name "GBI_15677"; previous_transcript_id "GBI_15677-RC";
Scaffold170	maker	exon	806150	806339	.	+	.	gene_id "GBI_15677"; transcript_id "GBI_15677-RC"; Parent "GBI_15677-RC"; gene_name "GBI_15677"; previous_transcript_id "GBI_15677-RC";
Scaffold170	maker	exon	806453	806687	.	+	.	gene_id "GBI_15677"; transcript_id "GBI_15677-RC"; Parent "GBI_15677-RC"; gene_name "GBI_15677"; previous_transcript_id "GBI_15677-RC";
Scaffold170	maker	exon	812320	812517	.	+	.	gene_id "GBI_15677"; transcript_id "GBI_15677-RC"; Parent "GBI_15677-RC"; gene_name "GBI_15677"; previous_transcript_id "GBI_15677-RC";
Scaffold170	maker	exon	813636	813741	.	+	.	gene_id "GBI_15677"; transcript_id "GBI_15677-RC"; Parent "GBI_15677-RC"; gene_name "GBI_15677"; previous_transcript_id "GBI_15677-RC";
Scaffold170	maker	exon	820419	820551	.	+	.	gene_id "GBI_15677"; transcript_id "GBI_15677-RC"; Parent "GBI_15677-RC"; gene_name "GBI_15677"; previous_transcript_id "GBI_15677-RC";
Scaffold170	maker	exon	820632	821255	.	+	.	gene_id "GBI_15677"; transcript_id "GBI_15677-RC"; Parent "GBI_15677-RC"; gene_name "GBI_15677"; previous_transcript_id "GBI_15677-RC";
Scaffold170	AGAT	transcript	796874	821255	.	+	.	gene_id "GBI_15677"; transcript_id "GBI_15677-RD"; Parent "GBI_15677"; gene_name "GBI_15677";
Scaffold170	maker	exon	796874	797265	.	+	.	gene_id "GBI_15677"; transcript_id "GBI_15677-RD"; Parent "GBI_15677-RD"; gene_name "GBI_15677"; previous_transcript_id "GBI_15677-RD";
Scaffold170	maker	exon	806150	806339	.	+	.	gene_id "GBI_15677"; transcript_id "GBI_15677-RD"; Parent "GBI_15677-RD"; gene_name "GBI_15677"; previous_transcript_id "GBI_15677-RD";
Scaffold170	maker	exon	806453	806687	.	+	.	gene_id "GBI_15677"; transcript_id "GBI_15677-RD"; Parent "GBI_15677-RD"; gene_name "GBI_15677"; previous_transcript_id "GBI_15677-RD";
Scaffold170	maker	exon	812320	812517	.	+	.	gene_id "GBI_15677"; transcript_id "GBI_15677-RD"; Parent "GBI_15677-RD"; gene_name "GBI_15677"; previous_transcript_id "GBI_15677-RD";
Scaffold170	maker	exon	813636	813741	.	+	.	gene_id "GBI_15677"; transcript_id "GBI_15677-RD"; Parent "GBI_15677-RD"; gene_name "GBI_15677"; previous_transcript_id "GBI_15677-RD";
Scaffold170	maker	exon	820419	820551	.	+	.	gene_id "GBI_15677"; transcript_id "GBI_15677-RD"; Parent "GBI_15677-RD"; gene_name "GBI_15677"; previous_transcript_id "GBI_15677-RD";
Scaffold170	maker	exon	820632	821255	.	+	.	gene_id "GBI_15677"; transcript_id "GBI_15677-RD"; Parent "GBI_15677-RD"; gene_name "GBI_15677"; previous_transcript_id "GBI_15677-RD";
Scaffold170	AGAT	transcript	796874	821255	.	+	.	gene_id "GBI_15677"; transcript_id "GBI_15677-RE"; Parent "GBI_15677"; gene_name "GBI_15677";
Scaffold170	maker	exon	796874	797265	.	+	.	gene_id "GBI_15677"; transcript_id "GBI_15677-RE"; Parent "GBI_15677-RE"; gene_name "GBI_15677"; previous_transcript_id "GBI_15677-RE";
Scaffold170	maker	exon	812320	812517	.	+	.	gene_id "GBI_15677"; transcript_id "GBI_15677-RE"; Parent "GBI_15677-RE"; gene_name "GBI_15677"; previous_transcript_id "GBI_15677-RE";
Scaffold170	maker	exon	813636	813741	.	+	.	gene_id "GBI_15677"; transcript_id "GBI_15677-RE"; Parent "GBI_15677-RE"; gene_name "GBI_15677"; previous_transcript_id "GBI_15677-RE";
Scaffold170	maker	exon	820419	820551	.	+	.	gene_id "GBI_15677"; transcript_id "GBI_15677-RE"; Parent "GBI_15677-RE"; gene_name "GBI_15677"; previous_transcript_id "GBI_15677-RE";
Scaffold170	maker	exon	820632	821255	.	+	.	gene_id "GBI_15677"; transcript_id "GBI_15677-RE"; Parent "GBI_15677-RE"; gene_name "GBI_15677"; previous_transcript_id "GBI_15677-RE";
Scaffold170	AGAT	transcript	796874	821260	.	+	.	gene_id "GBI_15677"; transcript_id "GBI_15677-RF"; Parent "GBI_15677"; gene_name "GBI_15677";
Scaffold170	maker	exon	796874	797265	.	+	.	gene_id "GBI_15677"; transcript_id "GBI_15677-RF"; Parent "GBI_15677-RF"; gene_name "GBI_15677"; previous_transcript_id "GBI_15677-RF";
Scaffold170	maker	exon	799067	799356	.	+	.	gene_id "GBI_15677"; transcript_id "GBI_15677-RF"; Parent "GBI_15677-RF"; gene_name "GBI_15677"; previous_transcript_id "GBI_15677-RF";
Scaffold170	maker	exon	806150	806339	.	+	.	gene_id "GBI_15677"; transcript_id "GBI_15677-RF"; Parent "GBI_15677-RF"; gene_name "GBI_15677"; previous_transcript_id "GBI_15677-RF";
Scaffold170	maker	exon	806453	806687	.	+	.	gene_id "GBI_15677"; transcript_id "GBI_15677-RF"; Parent "GBI_15677-RF"; gene_name "GBI_15677"; previous_transcript_id "GBI_15677-RF";
Scaffold170	maker	exon	812320	812517	.	+	.	gene_id "GBI_15677"; transcript_id "GBI_15677-RF"; Parent "GBI_15677-RF"; gene_name "GBI_15677"; previous_transcript_id "GBI_15677-RF";
Scaffold170	maker	exon	813636	813741	.	+	.	gene_id "GBI_15677"; transcript_id "GBI_15677-RF"; Parent "GBI_15677-RF"; gene_name "GBI_15677"; previous_transcript_id "GBI_15677-RF";
Scaffold170	maker	exon	820419	820551	.	+	.	gene_id "GBI_15677"; transcript_id "GBI_15677-RF"; Parent "GBI_15677-RF"; gene_name "GBI_15677"; previous_transcript_id "GBI_15677-RF";
Scaffold170	maker	exon	820632	820967	.	+	.	gene_id "GBI_15677"; transcript_id "GBI_15677-RF"; Parent "GBI_15677-RF"; gene_name "GBI_15677"; previous_transcript_id "GBI_15677-RF";
Scaffold170	maker	exon	821020	821260	.	+	.	gene_id "GBI_15677"; transcript_id "GBI_15677-RF"; Parent "GBI_15677-RF"; gene_name "GBI_15677"; previous_transcript_id "GBI_15677-RF";
Scaffold170	StringTie	transcript	797055	800386	.	+	.	gene_id "GBI_15677"; transcript_id "GBI_15677.7"; gene_name "GBI_15677"; oId "STRG.21636.3"; cmp_ref "GBI_15677-RC"; class_code "j"; tss_id "TSS9762";
Scaffold170	StringTie	exon	797055	797265	.	+	.	gene_id "GBI_15677"; transcript_id "GBI_15677.7"; exon_number "1";
Scaffold170	StringTie	exon	799067	800386	.	+	.	gene_id "GBI_15677"; transcript_id "GBI_15677.7"; exon_number "2";
Scaffold170	StringTie	transcript	797055	821255	.	+	.	gene_id "GBI_15677"; transcript_id "GBI_15677.8"; gene_name "GBI_15677"; oId "STRG.21636.4"; cmp_ref "GBI_15677-RE"; class_code "m"; tss_id "TSS9762";
Scaffold170	StringTie	exon	797055	797265	.	+	.	gene_id "GBI_15677"; transcript_id "GBI_15677.8"; exon_number "1";
Scaffold170	StringTie	exon	812320	812517	.	+	.	gene_id "GBI_15677"; transcript_id "GBI_15677.8"; exon_number "2";
Scaffold170	StringTie	exon	813636	813741	.	+	.	gene_id "GBI_15677"; transcript_id "GBI_15677.8"; exon_number "3";
Scaffold170	StringTie	exon	820419	821255	.	+	.	gene_id "GBI_15677"; transcript_id "GBI_15677.8"; exon_number "4";
Scaffold170	StringTie	transcript	800442	821255	.	+	.	gene_id "GBI_15677"; transcript_id "GBI_15677.9"; gene_name "GBI_15677"; oId "STRG.21636.5"; cmp_ref "GBI_15677-RD"; class_code "j"; tss_id "TSS9763";
Scaffold170	StringTie	exon	800442	806339	.	+	.	gene_id "GBI_15677"; transcript_id "GBI_15677.9"; exon_number "1";
Scaffold170	StringTie	exon	806453	806687	.	+	.	gene_id "GBI_15677"; transcript_id "GBI_15677.9"; exon_number "2";
Scaffold170	StringTie	exon	812320	812517	.	+	.	gene_id "GBI_15677"; transcript_id "GBI_15677.9"; exon_number "3";
Scaffold170	StringTie	exon	813636	813741	.	+	.	gene_id "GBI_15677"; transcript_id "GBI_15677.9"; exon_number "4";
Scaffold170	StringTie	exon	820419	820551	.	+	.	gene_id "GBI_15677"; transcript_id "GBI_15677.9"; exon_number "5";
Scaffold170	StringTie	exon	820632	821255	.	+	.	gene_id "GBI_15677"; transcript_id "GBI_15677.9"; exon_number "6";
Scaffold170	StringTie	transcript	811772	821255	.	+	.	gene_id "GBI_15677"; transcript_id "GBI_15677.10"; gene_name "GBI_15677"; oId "STRG.21636.6"; cmp_ref "GBI_15677-RE"; class_code "j"; tss_id "TSS9764";
Scaffold170	StringTie	exon	811772	811998	.	+	.	gene_id "GBI_15677"; transcript_id "GBI_15677.10"; exon_number "1";
Scaffold170	StringTie	exon	812320	812517	.	+	.	gene_id "GBI_15677"; transcript_id "GBI_15677.10"; exon_number "2";
Scaffold170	StringTie	exon	813636	813741	.	+	.	gene_id "GBI_15677"; transcript_id "GBI_15677.10"; exon_number "3";
Scaffold170	StringTie	exon	820419	820551	.	+	.	gene_id "GBI_15677"; transcript_id "GBI_15677.10"; exon_number "4";
Scaffold170	StringTie	exon	820632	821255	.	+	.	gene_id "GBI_15677"; transcript_id "GBI_15677.10"; exon_number "5";
Scaffold170	maker	CDS	812328	812517	.	+	0	gene_id "GBI_15677"; transcript_id "GBI_15677-RA"; Parent "GBI_15677-RA"; gene_name "GBI_15677";
Scaffold170	maker	CDS	813636	813741	.	+	2	gene_id "GBI_15677"; transcript_id "GBI_15677-RA"; Parent "GBI_15677-RA"; gene_name "GBI_15677";
Scaffold170	maker	CDS	820419	820551	.	+	1	gene_id "GBI_15677"; transcript_id "GBI_15677-RA"; Parent "GBI_15677-RA"; gene_name "GBI_15677";
Scaffold170	maker	CDS	820632	820650	.	+	0	gene_id "GBI_15677"; transcript_id "GBI_15677-RA"; Parent "GBI_15677-RA"; gene_name "GBI_15677";
Scaffold170	maker	CDS	820861	820928	.	+	2	gene_id "GBI_15677"; transcript_id "GBI_15677-RA"; Parent "GBI_15677-RA"; gene_name "GBI_15677";
Scaffold170	AGAT	five_prime_UTR	796874	797265	.	+	.	gene_id "GBI_15677"; transcript_id "GBI_15677-RA"; Parent "GBI_15677-RA"; gene_name "GBI_15677";
Scaffold170	AGAT	five_prime_UTR	812320	812327	.	+	.	gene_id "GBI_15677"; transcript_id "GBI_15677-RA"; Parent "GBI_15677-RA"; gene_name "GBI_15677";
Scaffold170	maker	CDS	797105	797265	.	+	0	gene_id "GBI_15677"; transcript_id "GBI_15677-RB"; Parent "GBI_15677-RB"; gene_name "GBI_15677"; previous_transcript_id "GBI_15677-RB";
Scaffold170	maker	CDS	806150	806339	.	+	1	gene_id "GBI_15677"; transcript_id "GBI_15677-RB"; Parent "GBI_15677-RB"; gene_name "GBI_15677"; previous_transcript_id "GBI_15677-RB";
Scaffold170	maker	CDS	806453	806687	.	+	0	gene_id "GBI_15677"; transcript_id "GBI_15677-RB"; Parent "GBI_15677-RB"; gene_name "GBI_15677"; previous_transcript_id "GBI_15677-RB";
Scaffold170	maker	CDS	812320	812517	.	+	2	gene_id "GBI_15677"; transcript_id "GBI_15677-RB"; Parent "GBI_15677-RB"; gene_name "GBI_15677"; previous_transcript_id "GBI_15677-RB";
Scaffold170	maker	CDS	813636	813741	.	+	2	gene_id "GBI_15677"; transcript_id "GBI_15677-RB"; Parent "GBI_15677-RB"; gene_name "GBI_15677"; previous_transcript_id "GBI_15677-RB";
Scaffold170	maker	CDS	820419	820551	.	+	1	gene_id "GBI_15677"; transcript_id "GBI_15677-RB"; Parent "GBI_15677-RB"; gene_name "GBI_15677"; previous_transcript_id "GBI_15677-RB";
Scaffold170	maker	CDS	820632	820650	.	+	0	gene_id "GBI_15677"; transcript_id "GBI_15677-RB"; Parent "GBI_15677-RB"; gene_name "GBI_15677"; previous_transcript_id "GBI_15677-RB";
Scaffold170	maker	CDS	820861	820928	.	+	2	gene_id "GBI_15677"; transcript_id "GBI_15677-RB"; Parent "GBI_15677-RB"; gene_name "GBI_15677"; previous_transcript_id "GBI_15677-RB";
Scaffold170	AGAT	five_prime_UTR	796874	797104	.	+	.	gene_id "GBI_15677"; transcript_id "GBI_15677-RB"; Parent "GBI_15677-RB"; gene_name "GBI_15677"; previous_transcript_id "GBI_15677-RB";
Scaffold170	maker	CDS	806465	806687	.	+	0	gene_id "GBI_15677"; transcript_id "GBI_15677-RC"; Parent "GBI_15677-RC"; gene_name "GBI_15677"; previous_transcript_id "GBI_15677-RC";
Scaffold170	maker	CDS	812320	812517	.	+	2	gene_id "GBI_15677"; transcript_id "GBI_15677-RC"; Parent "GBI_15677-RC"; gene_name "GBI_15677"; previous_transcript_id "GBI_15677-RC";
Scaffold170	maker	CDS	813636	813741	.	+	2	gene_id "GBI_15677"; transcript_id "GBI_15677-RC"; Parent "GBI_15677-RC"; gene_name "GBI_15677"; previous_transcript_id "GBI_15677-RC";
Scaffold170	maker	CDS	820419	820551	.	+	1	gene_id "GBI_15677"; transcript_id "GBI_15677-RC"; Parent "GBI_15677-RC"; gene_name "GBI_15677"; previous_transcript_id "GBI_15677-RC";
Scaffold170	maker	CDS	820632	820742	.	+	0	gene_id "GBI_15677"; transcript_id "GBI_15677-RC"; Parent "GBI_15677-RC"; gene_name "GBI_15677"; previous_transcript_id "GBI_15677-RC";
Scaffold170	AGAT	five_prime_UTR	796874	797265	.	+	.	gene_id "GBI_15677"; transcript_id "GBI_15677-RC"; Parent "GBI_15677-RC"; gene_name "GBI_15677"; previous_transcript_id "GBI_15677-RC";
Scaffold170	AGAT	five_prime_UTR	799067	799356	.	+	.	gene_id "GBI_15677"; transcript_id "GBI_15677-RC"; Parent "GBI_15677-RC"; gene_name "GBI_15677"; previous_transcript_id "GBI_15677-RC";
Scaffold170	AGAT	five_prime_UTR	806150	806339	.	+	.	gene_id "GBI_15677"; transcript_id "GBI_15677-RC"; Parent "GBI_15677-RC"; gene_name "GBI_15677"; previous_transcript_id "GBI_15677-RC";
Scaffold170	AGAT	five_prime_UTR	806453	806464	.	+	.	gene_id "GBI_15677"; transcript_id "GBI_15677-RC"; Parent "GBI_15677-RC"; gene_name "GBI_15677"; previous_transcript_id "GBI_15677-RC";
Scaffold170	AGAT	three_prime_UTR	820743	821255	.	+	.	gene_id "GBI_15677"; transcript_id "GBI_15677-RC"; Parent "GBI_15677-RC"; gene_name "GBI_15677"; previous_transcript_id "GBI_15677-RC";
Scaffold170	maker	CDS	797105	797265	.	+	0	gene_id "GBI_15677"; transcript_id "GBI_15677-RD"; Parent "GBI_15677-RD"; gene_name "GBI_15677"; previous_transcript_id "GBI_15677-RD";
Scaffold170	maker	CDS	806150	806339	.	+	1	gene_id "GBI_15677"; transcript_id "GBI_15677-RD"; Parent "GBI_15677-RD"; gene_name "GBI_15677"; previous_transcript_id "GBI_15677-RD";
Scaffold170	maker	CDS	806453	806687	.	+	0	gene_id "GBI_15677"; transcript_id "GBI_15677-RD"; Parent "GBI_15677-RD"; gene_name "GBI_15677"; previous_transcript_id "GBI_15677-RD";
Scaffold170	maker	CDS	812320	812517	.	+	2	gene_id "GBI_15677"; transcript_id "GBI_15677-RD"; Parent "GBI_15677-RD"; gene_name "GBI_15677"; previous_transcript_id "GBI_15677-RD";
Scaffold170	maker	CDS	813636	813741	.	+	2	gene_id "GBI_15677"; transcript_id "GBI_15677-RD"; Parent "GBI_15677-RD"; gene_name "GBI_15677"; previous_transcript_id "GBI_15677-RD";
Scaffold170	maker	CDS	820419	820551	.	+	1	gene_id "GBI_15677"; transcript_id "GBI_15677-RD"; Parent "GBI_15677-RD"; gene_name "GBI_15677"; previous_transcript_id "GBI_15677-RD";
Scaffold170	maker	CDS	820632	820742	.	+	0	gene_id "GBI_15677"; transcript_id "GBI_15677-RD"; Parent "GBI_15677-RD"; gene_name "GBI_15677"; previous_transcript_id "GBI_15677-RD";
Scaffold170	AGAT	five_prime_UTR	796874	797104	.	+	.	gene_id "GBI_15677"; transcript_id "GBI_15677-RD"; Parent "GBI_15677-RD"; gene_name "GBI_15677"; previous_transcript_id "GBI_15677-RD";
Scaffold170	AGAT	three_prime_UTR	820743	821255	.	+	.	gene_id "GBI_15677"; transcript_id "GBI_15677-RD"; Parent "GBI_15677-RD"; gene_name "GBI_15677"; previous_transcript_id "GBI_15677-RD";
Scaffold170	maker	CDS	812328	812517	.	+	0	gene_id "GBI_15677"; transcript_id "GBI_15677-RE"; Parent "GBI_15677-RE"; gene_name "GBI_15677"; previous_transcript_id "GBI_15677-RE";
Scaffold170	maker	CDS	813636	813741	.	+	2	gene_id "GBI_15677"; transcript_id "GBI_15677-RE"; Parent "GBI_15677-RE"; gene_name "GBI_15677"; previous_transcript_id "GBI_15677-RE";
Scaffold170	maker	CDS	820419	820551	.	+	1	gene_id "GBI_15677"; transcript_id "GBI_15677-RE"; Parent "GBI_15677-RE"; gene_name "GBI_15677"; previous_transcript_id "GBI_15677-RE";
Scaffold170	maker	CDS	820632	820742	.	+	0	gene_id "GBI_15677"; transcript_id "GBI_15677-RE"; Parent "GBI_15677-RE"; gene_name "GBI_15677"; previous_transcript_id "GBI_15677-RE";
Scaffold170	AGAT	five_prime_UTR	796874	797265	.	+	.	gene_id "GBI_15677"; transcript_id "GBI_15677-RE"; Parent "GBI_15677-RE"; gene_name "GBI_15677"; previous_transcript_id "GBI_15677-RE";
Scaffold170	AGAT	five_prime_UTR	812320	812327	.	+	.	gene_id "GBI_15677"; transcript_id "GBI_15677-RE"; Parent "GBI_15677-RE"; gene_name "GBI_15677"; previous_transcript_id "GBI_15677-RE";
Scaffold170	AGAT	three_prime_UTR	820743	821255	.	+	.	gene_id "GBI_15677"; transcript_id "GBI_15677-RE"; Parent "GBI_15677-RE"; gene_name "GBI_15677"; previous_transcript_id "GBI_15677-RE";
Scaffold170	maker	CDS	806465	806687	.	+	0	gene_id "GBI_15677"; transcript_id "GBI_15677-RF"; Parent "GBI_15677-RF"; gene_name "GBI_15677"; previous_transcript_id "GBI_15677-RF";
Scaffold170	maker	CDS	812320	812517	.	+	2	gene_id "GBI_15677"; transcript_id "GBI_15677-RF"; Parent "GBI_15677-RF"; gene_name "GBI_15677"; previous_transcript_id "GBI_15677-RF";
Scaffold170	maker	CDS	813636	813741	.	+	2	gene_id "GBI_15677"; transcript_id "GBI_15677-RF"; Parent "GBI_15677-RF"; gene_name "GBI_15677"; previous_transcript_id "GBI_15677-RF";
Scaffold170	maker	CDS	820419	820551	.	+	1	gene_id "GBI_15677"; transcript_id "GBI_15677-RF"; Parent "GBI_15677-RF"; gene_name "GBI_15677"; previous_transcript_id "GBI_15677-RF";
Scaffold170	maker	CDS	820632	820742	.	+	0	gene_id "GBI_15677"; transcript_id "GBI_15677-RF"; Parent "GBI_15677-RF"; gene_name "GBI_15677"; previous_transcript_id "GBI_15677-RF";
Scaffold170	AGAT	five_prime_UTR	796874	797265	.	+	.	gene_id "GBI_15677"; transcript_id "GBI_15677-RF"; Parent "GBI_15677-RF"; gene_name "GBI_15677"; previous_transcript_id "GBI_15677-RF";
Scaffold170	AGAT	five_prime_UTR	799067	799356	.	+	.	gene_id "GBI_15677"; transcript_id "GBI_15677-RF"; Parent "GBI_15677-RF"; gene_name "GBI_15677"; previous_transcript_id "GBI_15677-RF";
Scaffold170	AGAT	five_prime_UTR	806150	806339	.	+	.	gene_id "GBI_15677"; transcript_id "GBI_15677-RF"; Parent "GBI_15677-RF"; gene_name "GBI_15677"; previous_transcript_id "GBI_15677-RF";
Scaffold170	AGAT	five_prime_UTR	806453	806464	.	+	.	gene_id "GBI_15677"; transcript_id "GBI_15677-RF"; Parent "GBI_15677-RF"; gene_name "GBI_15677"; previous_transcript_id "GBI_15677-RF";
Scaffold170	AGAT	three_prime_UTR	820743	820967	.	+	.	gene_id "GBI_15677"; transcript_id "GBI_15677-RF"; Parent "GBI_15677-RF"; gene_name "GBI_15677"; previous_transcript_id "GBI_15677-RF";
Scaffold170	AGAT	three_prime_UTR	821020	821260	.	+	.	gene_id "GBI_15677"; transcript_id "GBI_15677-RF"; Parent "GBI_15677-RF"; gene_name "GBI_15677"; previous_transcript_id "GBI_15677-RF";
Scaffold170	AGAT	gene	850748	883735	.	+	.	gene_id "GBI_15678"; gene_name "GBI_15678";
Scaffold170	StringTie	transcript	850748	883735	.	+	.	gene_id "GBI_15678"; transcript_id "GBI_15678.1"; gene_name "GBI_15678"; oId "STRG.21642.1"; cmp_ref "GBI_15678-RA"; class_code "m"; tss_id "TSS9771";
Scaffold170	StringTie	exon	850748	853757	.	+	.	gene_id "GBI_15678"; transcript_id "GBI_15678.1"; exon_number "1";
Scaffold170	StringTie	exon	855173	855276	.	+	.	gene_id "GBI_15678"; transcript_id "GBI_15678.1"; exon_number "2";
Scaffold170	StringTie	exon	856965	857237	.	+	.	gene_id "GBI_15678"; transcript_id "GBI_15678.1"; exon_number "3";
Scaffold170	StringTie	exon	857734	857912	.	+	.	gene_id "GBI_15678"; transcript_id "GBI_15678.1"; exon_number "4";
Scaffold170	StringTie	exon	858394	858618	.	+	.	gene_id "GBI_15678"; transcript_id "GBI_15678.1"; exon_number "5";
Scaffold170	StringTie	exon	867206	867273	.	+	.	gene_id "GBI_15678"; transcript_id "GBI_15678.1"; exon_number "6";
Scaffold170	StringTie	exon	867371	867600	.	+	.	gene_id "GBI_15678"; transcript_id "GBI_15678.1"; exon_number "7";
Scaffold170	StringTie	exon	867677	867849	.	+	.	gene_id "GBI_15678"; transcript_id "GBI_15678.1"; exon_number "8";
Scaffold170	StringTie	exon	867974	868132	.	+	.	gene_id "GBI_15678"; transcript_id "GBI_15678.1"; exon_number "9";
Scaffold170	StringTie	exon	869172	869381	.	+	.	gene_id "GBI_15678"; transcript_id "GBI_15678.1"; exon_number "10";
Scaffold170	StringTie	exon	873416	873672	.	+	.	gene_id "GBI_15678"; transcript_id "GBI_15678.1"; exon_number "11";
Scaffold170	StringTie	exon	873997	874168	.	+	.	gene_id "GBI_15678"; transcript_id "GBI_15678.1"; exon_number "12";
Scaffold170	StringTie	exon	874280	874358	.	+	.	gene_id "GBI_15678"; transcript_id "GBI_15678.1"; exon_number "13";
Scaffold170	StringTie	exon	880710	880885	.	+	.	gene_id "GBI_15678"; transcript_id "GBI_15678.1"; exon_number "14";
Scaffold170	StringTie	exon	881212	883735	.	+	.	gene_id "GBI_15678"; transcript_id "GBI_15678.1"; exon_number "15";
Scaffold170	StringTie	transcript	851081	883735	.	+	.	gene_id "GBI_15678"; transcript_id "GBI_15678.2"; gene_name "GBI_15678"; oId "STRG.21642.2"; cmp_ref "GBI_15678-RA"; class_code "j"; tss_id "TSS9772";
Scaffold170	StringTie	exon	851081	851251	.	+	.	gene_id "GBI_15678"; transcript_id "GBI_15678.2"; exon_number "1";
Scaffold170	StringTie	exon	852023	853570	.	+	.	gene_id "GBI_15678"; transcript_id "GBI_15678.2"; exon_number "2";
Scaffold170	StringTie	exon	853659	853757	.	+	.	gene_id "GBI_15678"; transcript_id "GBI_15678.2"; exon_number "3";
Scaffold170	StringTie	exon	855173	855276	.	+	.	gene_id "GBI_15678"; transcript_id "GBI_15678.2"; exon_number "4";
Scaffold170	StringTie	exon	856965	857237	.	+	.	gene_id "GBI_15678"; transcript_id "GBI_15678.2"; exon_number "5";
Scaffold170	StringTie	exon	857734	857912	.	+	.	gene_id "GBI_15678"; transcript_id "GBI_15678.2"; exon_number "6";
Scaffold170	StringTie	exon	858394	858618	.	+	.	gene_id "GBI_15678"; transcript_id "GBI_15678.2"; exon_number "7";
Scaffold170	StringTie	exon	867206	867273	.	+	.	gene_id "GBI_15678"; transcript_id "GBI_15678.2"; exon_number "8";
Scaffold170	StringTie	exon	867371	867600	.	+	.	gene_id "GBI_15678"; transcript_id "GBI_15678.2"; exon_number "9";
Scaffold170	StringTie	exon	867677	867849	.	+	.	gene_id "GBI_15678"; transcript_id "GBI_15678.2"; exon_number "10";
Scaffold170	StringTie	exon	867974	868132	.	+	.	gene_id "GBI_15678"; transcript_id "GBI_15678.2"; exon_number "11";
Scaffold170	StringTie	exon	869172	869381	.	+	.	gene_id "GBI_15678"; transcript_id "GBI_15678.2"; exon_number "12";
Scaffold170	StringTie	exon	873416	873672	.	+	.	gene_id "GBI_15678"; transcript_id "GBI_15678.2"; exon_number "13";
Scaffold170	StringTie	exon	873997	874168	.	+	.	gene_id "GBI_15678"; transcript_id "GBI_15678.2"; exon_number "14";
Scaffold170	StringTie	exon	874280	874358	.	+	.	gene_id "GBI_15678"; transcript_id "GBI_15678.2"; exon_number "15";
Scaffold170	StringTie	exon	880710	880885	.	+	.	gene_id "GBI_15678"; transcript_id "GBI_15678.2"; exon_number "16";
Scaffold170	StringTie	exon	881212	883735	.	+	.	gene_id "GBI_15678"; transcript_id "GBI_15678.2"; exon_number "17";
Scaffold170	AGAT	transcript	851251	883735	.	+	.	gene_id "GBI_15678"; transcript_id "GBI_15678-RA"; Parent "GBI_15678"; gene_name "GBI_15678";
Scaffold170	maker	exon	851251	851896	.	+	.	gene_id "GBI_15678"; transcript_id "GBI_15678-RA"; Parent "GBI_15678-RA"; gene_name "GBI_15678";
Scaffold170	maker	exon	852023	853570	.	+	.	gene_id "GBI_15678"; transcript_id "GBI_15678-RA"; Parent "GBI_15678-RA"; gene_name "GBI_15678";
Scaffold170	maker	exon	853659	853757	.	+	.	gene_id "GBI_15678"; transcript_id "GBI_15678-RA"; Parent "GBI_15678-RA"; gene_name "GBI_15678";
Scaffold170	maker	exon	855173	855276	.	+	.	gene_id "GBI_15678"; transcript_id "GBI_15678-RA"; Parent "GBI_15678-RA"; gene_name "GBI_15678";
Scaffold170	maker	exon	856965	857237	.	+	.	gene_id "GBI_15678"; transcript_id "GBI_15678-RA"; Parent "GBI_15678-RA"; gene_name "GBI_15678";
Scaffold170	maker	exon	857734	857912	.	+	.	gene_id "GBI_15678"; transcript_id "GBI_15678-RA"; Parent "GBI_15678-RA"; gene_name "GBI_15678";
Scaffold170	maker	exon	858394	858618	.	+	.	gene_id "GBI_15678"; transcript_id "GBI_15678-RA"; Parent "GBI_15678-RA"; gene_name "GBI_15678";
Scaffold170	maker	exon	867206	867273	.	+	.	gene_id "GBI_15678"; transcript_id "GBI_15678-RA"; Parent "GBI_15678-RA"; gene_name "GBI_15678";
Scaffold170	maker	exon	867371	867600	.	+	.	gene_id "GBI_15678"; transcript_id "GBI_15678-RA"; Parent "GBI_15678-RA"; gene_name "GBI_15678";
Scaffold170	maker	exon	867677	867849	.	+	.	gene_id "GBI_15678"; transcript_id "GBI_15678-RA"; Parent "GBI_15678-RA"; gene_name "GBI_15678";
Scaffold170	maker	exon	867974	868132	.	+	.	gene_id "GBI_15678"; transcript_id "GBI_15678-RA"; Parent "GBI_15678-RA"; gene_name "GBI_15678";
Scaffold170	maker	exon	869172	869381	.	+	.	gene_id "GBI_15678"; transcript_id "GBI_15678-RA"; Parent "GBI_15678-RA"; gene_name "GBI_15678";
Scaffold170	maker	exon	873416	873672	.	+	.	gene_id "GBI_15678"; transcript_id "GBI_15678-RA"; Parent "GBI_15678-RA"; gene_name "GBI_15678";
Scaffold170	maker	exon	873997	874168	.	+	.	gene_id "GBI_15678"; transcript_id "GBI_15678-RA"; Parent "GBI_15678-RA"; gene_name "GBI_15678";
Scaffold170	maker	exon	874280	874358	.	+	.	gene_id "GBI_15678"; transcript_id "GBI_15678-RA"; Parent "GBI_15678-RA"; gene_name "GBI_15678";
Scaffold170	maker	exon	880710	880885	.	+	.	gene_id "GBI_15678"; transcript_id "GBI_15678-RA"; Parent "GBI_15678-RA"; gene_name "GBI_15678";
Scaffold170	maker	exon	881212	883735	.	+	.	gene_id "GBI_15678"; transcript_id "GBI_15678-RA"; Parent "GBI_15678-RA"; gene_name "GBI_15678";
Scaffold170	maker	CDS	852163	853570	.	+	0	gene_id "GBI_15678"; transcript_id "GBI_15678-RA"; Parent "GBI_15678-RA"; gene_name "GBI_15678";
Scaffold170	maker	CDS	853659	853757	.	+	2	gene_id "GBI_15678"; transcript_id "GBI_15678-RA"; Parent "GBI_15678-RA"; gene_name "GBI_15678";
Scaffold170	maker	CDS	855173	855276	.	+	2	gene_id "GBI_15678"; transcript_id "GBI_15678-RA"; Parent "GBI_15678-RA"; gene_name "GBI_15678";
Scaffold170	maker	CDS	856965	857237	.	+	0	gene_id "GBI_15678"; transcript_id "GBI_15678-RA"; Parent "GBI_15678-RA"; gene_name "GBI_15678";
Scaffold170	maker	CDS	857734	857912	.	+	0	gene_id "GBI_15678"; transcript_id "GBI_15678-RA"; Parent "GBI_15678-RA"; gene_name "GBI_15678";
Scaffold170	maker	CDS	858394	858618	.	+	1	gene_id "GBI_15678"; transcript_id "GBI_15678-RA"; Parent "GBI_15678-RA"; gene_name "GBI_15678";
Scaffold170	maker	CDS	867206	867273	.	+	1	gene_id "GBI_15678"; transcript_id "GBI_15678-RA"; Parent "GBI_15678-RA"; gene_name "GBI_15678";
Scaffold170	maker	CDS	867371	867600	.	+	2	gene_id "GBI_15678"; transcript_id "GBI_15678-RA"; Parent "GBI_15678-RA"; gene_name "GBI_15678";
Scaffold170	maker	CDS	867677	867849	.	+	0	gene_id "GBI_15678"; transcript_id "GBI_15678-RA"; Parent "GBI_15678-RA"; gene_name "GBI_15678";
Scaffold170	maker	CDS	867974	868132	.	+	1	gene_id "GBI_15678"; transcript_id "GBI_15678-RA"; Parent "GBI_15678-RA"; gene_name "GBI_15678";
Scaffold170	maker	CDS	869172	869381	.	+	1	gene_id "GBI_15678"; transcript_id "GBI_15678-RA"; Parent "GBI_15678-RA"; gene_name "GBI_15678";
Scaffold170	maker	CDS	873416	873672	.	+	1	gene_id "GBI_15678"; transcript_id "GBI_15678-RA"; Parent "GBI_15678-RA"; gene_name "GBI_15678";
Scaffold170	maker	CDS	873997	874168	.	+	2	gene_id "GBI_15678"; transcript_id "GBI_15678-RA"; Parent "GBI_15678-RA"; gene_name "GBI_15678";
Scaffold170	maker	CDS	874280	874358	.	+	1	gene_id "GBI_15678"; transcript_id "GBI_15678-RA"; Parent "GBI_15678-RA"; gene_name "GBI_15678";
Scaffold170	maker	CDS	880710	880885	.	+	0	gene_id "GBI_15678"; transcript_id "GBI_15678-RA"; Parent "GBI_15678-RA"; gene_name "GBI_15678";
Scaffold170	maker	CDS	881212	881362	.	+	1	gene_id "GBI_15678"; transcript_id "GBI_15678-RA"; Parent "GBI_15678-RA"; gene_name "GBI_15678";
Scaffold170	AGAT	five_prime_UTR	851251	851896	.	+	.	gene_id "GBI_15678"; transcript_id "GBI_15678-RA"; Parent "GBI_15678-RA"; gene_name "GBI_15678";
Scaffold170	AGAT	five_prime_UTR	852023	852162	.	+	.	gene_id "GBI_15678"; transcript_id "GBI_15678-RA"; Parent "GBI_15678-RA"; gene_name "GBI_15678";
Scaffold170	AGAT	three_prime_UTR	881363	883735	.	+	.	gene_id "GBI_15678"; transcript_id "GBI_15678-RA"; Parent "GBI_15678-RA"; gene_name "GBI_15678";
Scaffold170	AGAT	transcript	851832	883735	.	+	.	gene_id "GBI_15678"; transcript_id "GBI_15678-RB"; Parent "GBI_15678"; gene_name "GBI_15678";
Scaffold170	maker	exon	851832	853570	.	+	.	gene_id "GBI_15678"; transcript_id "GBI_15678-RB"; Parent "GBI_15678-RB"; gene_name "GBI_15678"; previous_transcript_id "GBI_15678-RB";
Scaffold170	maker	exon	853659	853757	.	+	.	gene_id "GBI_15678"; transcript_id "GBI_15678-RB"; Parent "GBI_15678-RB"; gene_name "GBI_15678"; previous_transcript_id "GBI_15678-RB";
Scaffold170	maker	exon	855173	855276	.	+	.	gene_id "GBI_15678"; transcript_id "GBI_15678-RB"; Parent "GBI_15678-RB"; gene_name "GBI_15678"; previous_transcript_id "GBI_15678-RB";
Scaffold170	maker	exon	856965	857237	.	+	.	gene_id "GBI_15678"; transcript_id "GBI_15678-RB"; Parent "GBI_15678-RB"; gene_name "GBI_15678"; previous_transcript_id "GBI_15678-RB";
Scaffold170	maker	exon	857734	857912	.	+	.	gene_id "GBI_15678"; transcript_id "GBI_15678-RB"; Parent "GBI_15678-RB"; gene_name "GBI_15678"; previous_transcript_id "GBI_15678-RB";
Scaffold170	maker	exon	858394	858618	.	+	.	gene_id "GBI_15678"; transcript_id "GBI_15678-RB"; Parent "GBI_15678-RB"; gene_name "GBI_15678"; previous_transcript_id "GBI_15678-RB";
Scaffold170	maker	exon	867206	867273	.	+	.	gene_id "GBI_15678"; transcript_id "GBI_15678-RB"; Parent "GBI_15678-RB"; gene_name "GBI_15678"; previous_transcript_id "GBI_15678-RB";
Scaffold170	maker	exon	867371	867600	.	+	.	gene_id "GBI_15678"; transcript_id "GBI_15678-RB"; Parent "GBI_15678-RB"; gene_name "GBI_15678"; previous_transcript_id "GBI_15678-RB";
Scaffold170	maker	exon	867677	867849	.	+	.	gene_id "GBI_15678"; transcript_id "GBI_15678-RB"; Parent "GBI_15678-RB"; gene_name "GBI_15678"; previous_transcript_id "GBI_15678-RB";
Scaffold170	maker	exon	867974	868132	.	+	.	gene_id "GBI_15678"; transcript_id "GBI_15678-RB"; Parent "GBI_15678-RB"; gene_name "GBI_15678"; previous_transcript_id "GBI_15678-RB";
Scaffold170	maker	exon	869172	869381	.	+	.	gene_id "GBI_15678"; transcript_id "GBI_15678-RB"; Parent "GBI_15678-RB"; gene_name "GBI_15678"; previous_transcript_id "GBI_15678-RB";
Scaffold170	maker	exon	873416	873672	.	+	.	gene_id "GBI_15678"; transcript_id "GBI_15678-RB"; Parent "GBI_15678-RB"; gene_name "GBI_15678"; previous_transcript_id "GBI_15678-RB";
Scaffold170	maker	exon	873997	874168	.	+	.	gene_id "GBI_15678"; transcript_id "GBI_15678-RB"; Parent "GBI_15678-RB"; gene_name "GBI_15678"; previous_transcript_id "GBI_15678-RB";
Scaffold170	maker	exon	874280	874358	.	+	.	gene_id "GBI_15678"; transcript_id "GBI_15678-RB"; Parent "GBI_15678-RB"; gene_name "GBI_15678"; previous_transcript_id "GBI_15678-RB";
Scaffold170	maker	exon	880710	880885	.	+	.	gene_id "GBI_15678"; transcript_id "GBI_15678-RB"; Parent "GBI_15678-RB"; gene_name "GBI_15678"; previous_transcript_id "GBI_15678-RB";
Scaffold170	maker	exon	881212	883735	.	+	.	gene_id "GBI_15678"; transcript_id "GBI_15678-RB"; Parent "GBI_15678-RB"; gene_name "GBI_15678"; previous_transcript_id "GBI_15678-RB";
Scaffold170	StringTie	transcript	872172	883735	.	+	.	gene_id "GBI_15678"; transcript_id "GBI_15678.5"; gene_name "GBI_15678"; oId "STRG.21642.5"; cmp_ref "GBI_15678-RB"; class_code "j"; tss_id "TSS9775";
Scaffold170	StringTie	exon	872172	873672	.	+	.	gene_id "GBI_15678"; transcript_id "GBI_15678.5"; exon_number "1";
Scaffold170	StringTie	exon	873997	874168	.	+	.	gene_id "GBI_15678"; transcript_id "GBI_15678.5"; exon_number "2";
Scaffold170	StringTie	exon	874280	874358	.	+	.	gene_id "GBI_15678"; transcript_id "GBI_15678.5"; exon_number "3";
Scaffold170	StringTie	exon	880710	880885	.	+	.	gene_id "GBI_15678"; transcript_id "GBI_15678.5"; exon_number "4";
Scaffold170	StringTie	exon	881212	883735	.	+	.	gene_id "GBI_15678"; transcript_id "GBI_15678.5"; exon_number "5";
Scaffold170	StringTie	transcript	880234	883735	.	+	.	gene_id "GBI_15678"; transcript_id "GBI_15678.6"; gene_name "GBI_15678"; oId "STRG.21642.6"; cmp_ref "GBI_15678-RB"; class_code "j"; tss_id "TSS9776";
Scaffold170	StringTie	exon	880234	880885	.	+	.	gene_id "GBI_15678"; transcript_id "GBI_15678.6"; exon_number "1";
Scaffold170	StringTie	exon	881212	883735	.	+	.	gene_id "GBI_15678"; transcript_id "GBI_15678.6"; exon_number "2";
Scaffold170	maker	CDS	852163	853570	.	+	0	gene_id "GBI_15678"; transcript_id "GBI_15678-RB"; Parent "GBI_15678-RB"; gene_name "GBI_15678"; previous_transcript_id "GBI_15678-RB";
Scaffold170	maker	CDS	853659	853757	.	+	2	gene_id "GBI_15678"; transcript_id "GBI_15678-RB"; Parent "GBI_15678-RB"; gene_name "GBI_15678"; previous_transcript_id "GBI_15678-RB";
Scaffold170	maker	CDS	855173	855276	.	+	2	gene_id "GBI_15678"; transcript_id "GBI_15678-RB"; Parent "GBI_15678-RB"; gene_name "GBI_15678"; previous_transcript_id "GBI_15678-RB";
Scaffold170	maker	CDS	856965	857237	.	+	0	gene_id "GBI_15678"; transcript_id "GBI_15678-RB"; Parent "GBI_15678-RB"; gene_name "GBI_15678"; previous_transcript_id "GBI_15678-RB";
Scaffold170	maker	CDS	857734	857912	.	+	0	gene_id "GBI_15678"; transcript_id "GBI_15678-RB"; Parent "GBI_15678-RB"; gene_name "GBI_15678"; previous_transcript_id "GBI_15678-RB";
Scaffold170	maker	CDS	858394	858618	.	+	1	gene_id "GBI_15678"; transcript_id "GBI_15678-RB"; Parent "GBI_15678-RB"; gene_name "GBI_15678"; previous_transcript_id "GBI_15678-RB";
Scaffold170	maker	CDS	867206	867273	.	+	1	gene_id "GBI_15678"; transcript_id "GBI_15678-RB"; Parent "GBI_15678-RB"; gene_name "GBI_15678"; previous_transcript_id "GBI_15678-RB";
Scaffold170	maker	CDS	867371	867600	.	+	2	gene_id "GBI_15678"; transcript_id "GBI_15678-RB"; Parent "GBI_15678-RB"; gene_name "GBI_15678"; previous_transcript_id "GBI_15678-RB";
Scaffold170	maker	CDS	867677	867849	.	+	0	gene_id "GBI_15678"; transcript_id "GBI_15678-RB"; Parent "GBI_15678-RB"; gene_name "GBI_15678"; previous_transcript_id "GBI_15678-RB";
Scaffold170	maker	CDS	867974	868132	.	+	1	gene_id "GBI_15678"; transcript_id "GBI_15678-RB"; Parent "GBI_15678-RB"; gene_name "GBI_15678"; previous_transcript_id "GBI_15678-RB";
Scaffold170	maker	CDS	869172	869381	.	+	1	gene_id "GBI_15678"; transcript_id "GBI_15678-RB"; Parent "GBI_15678-RB"; gene_name "GBI_15678"; previous_transcript_id "GBI_15678-RB";
Scaffold170	maker	CDS	873416	873672	.	+	1	gene_id "GBI_15678"; transcript_id "GBI_15678-RB"; Parent "GBI_15678-RB"; gene_name "GBI_15678"; previous_transcript_id "GBI_15678-RB";
Scaffold170	maker	CDS	873997	874168	.	+	2	gene_id "GBI_15678"; transcript_id "GBI_15678-RB"; Parent "GBI_15678-RB"; gene_name "GBI_15678"; previous_transcript_id "GBI_15678-RB";
Scaffold170	maker	CDS	874280	874358	.	+	1	gene_id "GBI_15678"; transcript_id "GBI_15678-RB"; Parent "GBI_15678-RB"; gene_name "GBI_15678"; previous_transcript_id "GBI_15678-RB";
Scaffold170	maker	CDS	880710	880885	.	+	0	gene_id "GBI_15678"; transcript_id "GBI_15678-RB"; Parent "GBI_15678-RB"; gene_name "GBI_15678"; previous_transcript_id "GBI_15678-RB";
Scaffold170	maker	CDS	881212	881362	.	+	1	gene_id "GBI_15678"; transcript_id "GBI_15678-RB"; Parent "GBI_15678-RB"; gene_name "GBI_15678"; previous_transcript_id "GBI_15678-RB";
Scaffold170	AGAT	five_prime_UTR	851832	852162	.	+	.	gene_id "GBI_15678"; transcript_id "GBI_15678-RB"; Parent "GBI_15678-RB"; gene_name "GBI_15678"; previous_transcript_id "GBI_15678-RB";
Scaffold170	AGAT	three_prime_UTR	881363	883735	.	+	.	gene_id "GBI_15678"; transcript_id "GBI_15678-RB"; Parent "GBI_15678-RB"; gene_name "GBI_15678"; previous_transcript_id "GBI_15678-RB";
Scaffold170	AGAT	gene	1590243	1610916	.	+	.	gene_id "GBI_15684"; gene_name "GBI_15684";
Scaffold170	StringTie	transcript	1590243	1593949	.	+	.	gene_id "GBI_15684"; transcript_id "GBI_15684.1"; gene_name "GBI_15684"; oId "STRG.21655.1"; cmp_ref "GBI_15684-RA"; class_code "n"; tss_id "TSS9791";
Scaffold170	StringTie	exon	1590243	1591288	.	+	.	gene_id "GBI_15684"; transcript_id "GBI_15684.1"; exon_number "1";
Scaffold170	StringTie	exon	1591412	1593949	.	+	.	gene_id "GBI_15684"; transcript_id "GBI_15684.1"; exon_number "2";
Scaffold170	AGAT	transcript	1590391	1610916	.	+	.	gene_id "GBI_15684"; transcript_id "GBI_15684-RA"; Parent "GBI_15684"; gene_name "GBI_15684";
Scaffold170	maker	exon	1590391	1590881	.	+	.	gene_id "GBI_15684"; transcript_id "GBI_15684-RA"; Parent "GBI_15684-RA"; gene_name "GBI_15684";
Scaffold170	maker	exon	1590961	1591288	.	+	.	gene_id "GBI_15684"; transcript_id "GBI_15684-RA"; Parent "GBI_15684-RA"; gene_name "GBI_15684";
Scaffold170	maker	exon	1610335	1610568	.	+	.	gene_id "GBI_15684"; transcript_id "GBI_15684-RA"; Parent "GBI_15684-RA"; gene_name "GBI_15684";
Scaffold170	maker	exon	1610655	1610916	.	+	.	gene_id "GBI_15684"; transcript_id "GBI_15684-RA"; Parent "GBI_15684-RA"; gene_name "GBI_15684";
Scaffold170	maker	CDS	1590762	1590881	.	+	0	gene_id "GBI_15684"; transcript_id "GBI_15684-RA"; Parent "GBI_15684-RA"; gene_name "GBI_15684";
Scaffold170	maker	CDS	1590961	1591288	.	+	0	gene_id "GBI_15684"; transcript_id "GBI_15684-RA"; Parent "GBI_15684-RA"; gene_name "GBI_15684";
Scaffold170	maker	CDS	1610335	1610568	.	+	2	gene_id "GBI_15684"; transcript_id "GBI_15684-RA"; Parent "GBI_15684-RA"; gene_name "GBI_15684";
Scaffold170	maker	CDS	1610655	1610740	.	+	2	gene_id "GBI_15684"; transcript_id "GBI_15684-RA"; Parent "GBI_15684-RA"; gene_name "GBI_15684";
Scaffold170	AGAT	five_prime_UTR	1590391	1590761	.	+	.	gene_id "GBI_15684"; transcript_id "GBI_15684-RA"; Parent "GBI_15684-RA"; gene_name "GBI_15684";
Scaffold170	AGAT	three_prime_UTR	1610741	1610916	.	+	.	gene_id "GBI_15684"; transcript_id "GBI_15684-RA"; Parent "GBI_15684-RA"; gene_name "GBI_15684";
Scaffold170	AGAT	transcript	1590444	1610916	.	+	.	gene_id "GBI_15684"; transcript_id "GBI_15684-RB"; Parent "GBI_15684"; gene_name "GBI_15684";
Scaffold170	maker	exon	1590444	1590602	.	+	.	gene_id "GBI_15684"; transcript_id "GBI_15684-RB"; Parent "GBI_15684-RB"; gene_name "GBI_15684"; previous_transcript_id "GBI_15684-RB";
Scaffold170	maker	exon	1590624	1590881	.	+	.	gene_id "GBI_15684"; transcript_id "GBI_15684-RB"; Parent "GBI_15684-RB"; gene_name "GBI_15684"; previous_transcript_id "GBI_15684-RB";
Scaffold170	maker	exon	1590961	1591288	.	+	.	gene_id "GBI_15684"; transcript_id "GBI_15684-RB"; Parent "GBI_15684-RB"; gene_name "GBI_15684"; previous_transcript_id "GBI_15684-RB";
Scaffold170	maker	exon	1610335	1610568	.	+	.	gene_id "GBI_15684"; transcript_id "GBI_15684-RB"; Parent "GBI_15684-RB"; gene_name "GBI_15684"; previous_transcript_id "GBI_15684-RB";
Scaffold170	maker	exon	1610655	1610916	.	+	.	gene_id "GBI_15684"; transcript_id "GBI_15684-RB"; Parent "GBI_15684-RB"; gene_name "GBI_15684"; previous_transcript_id "GBI_15684-RB";
Scaffold170	StringTie	transcript	1595982	1610916	.	+	.	gene_id "GBI_15684"; transcript_id "GBI_15684.4"; gene_name "GBI_15684"; oId "STRG.21655.3"; cmp_ref "GBI_15684-RA"; class_code "j"; tss_id "TSS9793";
Scaffold170	StringTie	exon	1595982	1596360	.	+	.	gene_id "GBI_15684"; transcript_id "GBI_15684.4"; exon_number "1";
Scaffold170	StringTie	exon	1610335	1610568	.	+	.	gene_id "GBI_15684"; transcript_id "GBI_15684.4"; exon_number "2";
Scaffold170	StringTie	exon	1610655	1610916	.	+	.	gene_id "GBI_15684"; transcript_id "GBI_15684.4"; exon_number "3";
Scaffold170	StringTie	transcript	1602353	1610916	.	+	.	gene_id "GBI_15684"; transcript_id "GBI_15684.5"; gene_name "GBI_15684"; oId "STRG.21655.4"; cmp_ref "GBI_15684-RA"; class_code "j"; tss_id "TSS9794";
Scaffold170	StringTie	exon	1602353	1610568	.	+	.	gene_id "GBI_15684"; transcript_id "GBI_15684.5"; exon_number "1";
Scaffold170	StringTie	exon	1610655	1610916	.	+	.	gene_id "GBI_15684"; transcript_id "GBI_15684.5"; exon_number "2";
Scaffold170	maker	CDS	1590762	1590881	.	+	0	gene_id "GBI_15684"; transcript_id "GBI_15684-RB"; Parent "GBI_15684-RB"; gene_name "GBI_15684"; previous_transcript_id "GBI_15684-RB";
Scaffold170	maker	CDS	1590961	1591288	.	+	0	gene_id "GBI_15684"; transcript_id "GBI_15684-RB"; Parent "GBI_15684-RB"; gene_name "GBI_15684"; previous_transcript_id "GBI_15684-RB";
Scaffold170	maker	CDS	1610335	1610568	.	+	2	gene_id "GBI_15684"; transcript_id "GBI_15684-RB"; Parent "GBI_15684-RB"; gene_name "GBI_15684"; previous_transcript_id "GBI_15684-RB";
Scaffold170	maker	CDS	1610655	1610740	.	+	2	gene_id "GBI_15684"; transcript_id "GBI_15684-RB"; Parent "GBI_15684-RB"; gene_name "GBI_15684"; previous_transcript_id "GBI_15684-RB";
Scaffold170	AGAT	five_prime_UTR	1590444	1590602	.	+	.	gene_id "GBI_15684"; transcript_id "GBI_15684-RB"; Parent "GBI_15684-RB"; gene_name "GBI_15684"; previous_transcript_id "GBI_15684-RB";
Scaffold170	AGAT	five_prime_UTR	1590624	1590761	.	+	.	gene_id "GBI_15684"; transcript_id "GBI_15684-RB"; Parent "GBI_15684-RB"; gene_name "GBI_15684"; previous_transcript_id "GBI_15684-RB";
Scaffold170	AGAT	three_prime_UTR	1610741	1610916	.	+	.	gene_id "GBI_15684"; transcript_id "GBI_15684-RB"; Parent "GBI_15684-RB"; gene_name "GBI_15684"; previous_transcript_id "GBI_15684-RB";
Scaffold170	AGAT	gene	1622175	1635820	.	-	.	gene_id "GBI_15685"; gene_name "GBI_15685";
Scaffold170	StringTie	transcript	1622175	1635725	.	-	.	gene_id "GBI_15685"; transcript_id "GBI_15685.1"; gene_name "GBI_15685"; oId "STRG.21657.1"; cmp_ref "GBI_15685-RC"; class_code "m"; tss_id "TSS9836";
Scaffold170	StringTie	exon	1622175	1629421	.	-	.	gene_id "GBI_15685"; transcript_id "GBI_15685.1"; exon_number "1";
Scaffold170	StringTie	exon	1630008	1630167	.	-	.	gene_id "GBI_15685"; transcript_id "GBI_15685.1"; exon_number "2";
Scaffold170	StringTie	exon	1631220	1631442	.	-	.	gene_id "GBI_15685"; transcript_id "GBI_15685.1"; exon_number "3";
Scaffold170	StringTie	exon	1632283	1632444	.	-	.	gene_id "GBI_15685"; transcript_id "GBI_15685.1"; exon_number "4";
Scaffold170	StringTie	exon	1632532	1632672	.	-	.	gene_id "GBI_15685"; transcript_id "GBI_15685.1"; exon_number "5";
Scaffold170	StringTie	exon	1632747	1632916	.	-	.	gene_id "GBI_15685"; transcript_id "GBI_15685.1"; exon_number "6";
Scaffold170	StringTie	exon	1633543	1633706	.	-	.	gene_id "GBI_15685"; transcript_id "GBI_15685.1"; exon_number "7";
Scaffold170	StringTie	exon	1633788	1634981	.	-	.	gene_id "GBI_15685"; transcript_id "GBI_15685.1"; exon_number "8";
Scaffold170	StringTie	exon	1635518	1635725	.	-	.	gene_id "GBI_15685"; transcript_id "GBI_15685.1"; exon_number "9";
Scaffold170	AGAT	transcript	1622274	1635819	.	-	.	gene_id "GBI_15685"; transcript_id "GBI_15685-RA"; Parent "GBI_15685"; gene_name "GBI_15685";
Scaffold170	maker	exon	1622274	1629421	.	-	.	gene_id "GBI_15685"; transcript_id "GBI_15685-RA"; Parent "GBI_15685-RA"; gene_name "GBI_15685";
Scaffold170	maker	exon	1630008	1630167	.	-	.	gene_id "GBI_15685"; transcript_id "GBI_15685-RA"; Parent "GBI_15685-RA"; gene_name "GBI_15685";
Scaffold170	maker	exon	1631220	1631442	.	-	.	gene_id "GBI_15685"; transcript_id "GBI_15685-RA"; Parent "GBI_15685-RA"; gene_name "GBI_15685";
Scaffold170	maker	exon	1632283	1632444	.	-	.	gene_id "GBI_15685"; transcript_id "GBI_15685-RA"; Parent "GBI_15685-RA"; gene_name "GBI_15685";
Scaffold170	maker	exon	1632532	1632672	.	-	.	gene_id "GBI_15685"; transcript_id "GBI_15685-RA"; Parent "GBI_15685-RA"; gene_name "GBI_15685";
Scaffold170	maker	exon	1632747	1632916	.	-	.	gene_id "GBI_15685"; transcript_id "GBI_15685-RA"; Parent "GBI_15685-RA"; gene_name "GBI_15685";
Scaffold170	maker	exon	1633543	1633706	.	-	.	gene_id "GBI_15685"; transcript_id "GBI_15685-RA"; Parent "GBI_15685-RA"; gene_name "GBI_15685";
Scaffold170	maker	exon	1633788	1634981	.	-	.	gene_id "GBI_15685"; transcript_id "GBI_15685-RA"; Parent "GBI_15685-RA"; gene_name "GBI_15685";
Scaffold170	maker	exon	1635699	1635819	.	-	.	gene_id "GBI_15685"; transcript_id "GBI_15685-RA"; Parent "GBI_15685-RA"; gene_name "GBI_15685";
Scaffold170	maker	CDS	1634884	1634981	.	-	2	gene_id "GBI_15685"; transcript_id "GBI_15685-RA"; Parent "GBI_15685-RA"; gene_name "GBI_15685";
Scaffold170	maker	CDS	1635699	1635819	.	-	0	gene_id "GBI_15685"; transcript_id "GBI_15685-RA"; Parent "GBI_15685-RA"; gene_name "GBI_15685";
Scaffold170	AGAT	three_prime_UTR	1622274	1629421	.	-	.	gene_id "GBI_15685"; transcript_id "GBI_15685-RA"; Parent "GBI_15685-RA"; gene_name "GBI_15685";
Scaffold170	AGAT	three_prime_UTR	1630008	1630167	.	-	.	gene_id "GBI_15685"; transcript_id "GBI_15685-RA"; Parent "GBI_15685-RA"; gene_name "GBI_15685";
Scaffold170	AGAT	three_prime_UTR	1631220	1631442	.	-	.	gene_id "GBI_15685"; transcript_id "GBI_15685-RA"; Parent "GBI_15685-RA"; gene_name "GBI_15685";
Scaffold170	AGAT	three_prime_UTR	1632283	1632444	.	-	.	gene_id "GBI_15685"; transcript_id "GBI_15685-RA"; Parent "GBI_15685-RA"; gene_name "GBI_15685";
Scaffold170	AGAT	three_prime_UTR	1632532	1632672	.	-	.	gene_id "GBI_15685"; transcript_id "GBI_15685-RA"; Parent "GBI_15685-RA"; gene_name "GBI_15685";
Scaffold170	AGAT	three_prime_UTR	1632747	1632916	.	-	.	gene_id "GBI_15685"; transcript_id "GBI_15685-RA"; Parent "GBI_15685-RA"; gene_name "GBI_15685";
Scaffold170	AGAT	three_prime_UTR	1633543	1633706	.	-	.	gene_id "GBI_15685"; transcript_id "GBI_15685-RA"; Parent "GBI_15685-RA"; gene_name "GBI_15685";
Scaffold170	AGAT	three_prime_UTR	1633788	1634883	.	-	.	gene_id "GBI_15685"; transcript_id "GBI_15685-RA"; Parent "GBI_15685-RA"; gene_name "GBI_15685";
Scaffold170	AGAT	transcript	1628563	1635198	.	-	.	gene_id "GBI_15685"; transcript_id "GBI_15685-RB"; Parent "GBI_15685"; gene_name "GBI_15685";
Scaffold170	maker	exon	1628563	1628576	.	-	.	gene_id "GBI_15685"; transcript_id "GBI_15685-RB"; Parent "GBI_15685-RB"; gene_name "GBI_15685"; previous_transcript_id "GBI_15685-RB";
Scaffold170	maker	exon	1629105	1629421	.	-	.	gene_id "GBI_15685"; transcript_id "GBI_15685-RB"; Parent "GBI_15685-RB"; gene_name "GBI_15685"; previous_transcript_id "GBI_15685-RB";
Scaffold170	maker	exon	1630008	1630167	.	-	.	gene_id "GBI_15685"; transcript_id "GBI_15685-RB"; Parent "GBI_15685-RB"; gene_name "GBI_15685"; previous_transcript_id "GBI_15685-RB";
Scaffold170	maker	exon	1631220	1631442	.	-	.	gene_id "GBI_15685"; transcript_id "GBI_15685-RB"; Parent "GBI_15685-RB"; gene_name "GBI_15685"; previous_transcript_id "GBI_15685-RB";
Scaffold170	maker	exon	1632283	1632444	.	-	.	gene_id "GBI_15685"; transcript_id "GBI_15685-RB"; Parent "GBI_15685-RB"; gene_name "GBI_15685"; previous_transcript_id "GBI_15685-RB";
Scaffold170	maker	exon	1632532	1632672	.	-	.	gene_id "GBI_15685"; transcript_id "GBI_15685-RB"; Parent "GBI_15685-RB"; gene_name "GBI_15685"; previous_transcript_id "GBI_15685-RB";
Scaffold170	maker	exon	1632747	1632916	.	-	.	gene_id "GBI_15685"; transcript_id "GBI_15685-RB"; Parent "GBI_15685-RB"; gene_name "GBI_15685"; previous_transcript_id "GBI_15685-RB";
Scaffold170	maker	exon	1633543	1633706	.	-	.	gene_id "GBI_15685"; transcript_id "GBI_15685-RB"; Parent "GBI_15685-RB"; gene_name "GBI_15685"; previous_transcript_id "GBI_15685-RB";
Scaffold170	maker	exon	1633788	1635198	.	-	.	gene_id "GBI_15685"; transcript_id "GBI_15685-RB"; Parent "GBI_15685-RB"; gene_name "GBI_15685"; previous_transcript_id "GBI_15685-RB";
Scaffold170	AGAT	transcript	1628563	1635820	.	-	.	gene_id "GBI_15685"; transcript_id "GBI_15685-RC"; Parent "GBI_15685"; gene_name "GBI_15685";
Scaffold170	maker	exon	1628563	1628576	.	-	.	gene_id "GBI_15685"; transcript_id "GBI_15685-RC"; Parent "GBI_15685-RC"; gene_name "GBI_15685"; previous_transcript_id "GBI_15685-RC";
Scaffold170	maker	exon	1629105	1629421	.	-	.	gene_id "GBI_15685"; transcript_id "GBI_15685-RC"; Parent "GBI_15685-RC"; gene_name "GBI_15685"; previous_transcript_id "GBI_15685-RC";
Scaffold170	maker	exon	1630008	1630167	.	-	.	gene_id "GBI_15685"; transcript_id "GBI_15685-RC"; Parent "GBI_15685-RC"; gene_name "GBI_15685"; previous_transcript_id "GBI_15685-RC";
Scaffold170	maker	exon	1631220	1631442	.	-	.	gene_id "GBI_15685"; transcript_id "GBI_15685-RC"; Parent "GBI_15685-RC"; gene_name "GBI_15685"; previous_transcript_id "GBI_15685-RC";
Scaffold170	maker	exon	1632283	1632444	.	-	.	gene_id "GBI_15685"; transcript_id "GBI_15685-RC"; Parent "GBI_15685-RC"; gene_name "GBI_15685"; previous_transcript_id "GBI_15685-RC";
Scaffold170	maker	exon	1632532	1632672	.	-	.	gene_id "GBI_15685"; transcript_id "GBI_15685-RC"; Parent "GBI_15685-RC"; gene_name "GBI_15685"; previous_transcript_id "GBI_15685-RC";
Scaffold170	maker	exon	1632747	1632916	.	-	.	gene_id "GBI_15685"; transcript_id "GBI_15685-RC"; Parent "GBI_15685-RC"; gene_name "GBI_15685"; previous_transcript_id "GBI_15685-RC";
Scaffold170	maker	exon	1633543	1633706	.	-	.	gene_id "GBI_15685"; transcript_id "GBI_15685-RC"; Parent "GBI_15685-RC"; gene_name "GBI_15685"; previous_transcript_id "GBI_15685-RC";
Scaffold170	maker	exon	1633788	1634981	.	-	.	gene_id "GBI_15685"; transcript_id "GBI_15685-RC"; Parent "GBI_15685-RC"; gene_name "GBI_15685"; previous_transcript_id "GBI_15685-RC";
Scaffold170	maker	exon	1635518	1635820	.	-	.	gene_id "GBI_15685"; transcript_id "GBI_15685-RC"; Parent "GBI_15685-RC"; gene_name "GBI_15685"; previous_transcript_id "GBI_15685-RC";
Scaffold170	maker	CDS	1628563	1628576	.	-	2	gene_id "GBI_15685"; transcript_id "GBI_15685-RB"; Parent "GBI_15685-RB"; gene_name "GBI_15685"; previous_transcript_id "GBI_15685-RB";
Scaffold170	maker	CDS	1629105	1629421	.	-	1	gene_id "GBI_15685"; transcript_id "GBI_15685-RB"; Parent "GBI_15685-RB"; gene_name "GBI_15685"; previous_transcript_id "GBI_15685-RB";
Scaffold170	maker	CDS	1630008	1630167	.	-	2	gene_id "GBI_15685"; transcript_id "GBI_15685-RB"; Parent "GBI_15685-RB"; gene_name "GBI_15685"; previous_transcript_id "GBI_15685-RB";
Scaffold170	maker	CDS	1631220	1631442	.	-	0	gene_id "GBI_15685"; transcript_id "GBI_15685-RB"; Parent "GBI_15685-RB"; gene_name "GBI_15685"; previous_transcript_id "GBI_15685-RB";
Scaffold170	maker	CDS	1632283	1632444	.	-	0	gene_id "GBI_15685"; transcript_id "GBI_15685-RB"; Parent "GBI_15685-RB"; gene_name "GBI_15685"; previous_transcript_id "GBI_15685-RB";
Scaffold170	maker	CDS	1632532	1632672	.	-	0	gene_id "GBI_15685"; transcript_id "GBI_15685-RB"; Parent "GBI_15685-RB"; gene_name "GBI_15685"; previous_transcript_id "GBI_15685-RB";
Scaffold170	maker	CDS	1632747	1632916	.	-	2	gene_id "GBI_15685"; transcript_id "GBI_15685-RB"; Parent "GBI_15685-RB"; gene_name "GBI_15685"; previous_transcript_id "GBI_15685-RB";
Scaffold170	maker	CDS	1633543	1633706	.	-	1	gene_id "GBI_15685"; transcript_id "GBI_15685-RB"; Parent "GBI_15685-RB"; gene_name "GBI_15685"; previous_transcript_id "GBI_15685-RB";
Scaffold170	maker	CDS	1633788	1634848	.	-	0	gene_id "GBI_15685"; transcript_id "GBI_15685-RB"; Parent "GBI_15685-RB"; gene_name "GBI_15685"; previous_transcript_id "GBI_15685-RB";
Scaffold170	AGAT	five_prime_UTR	1634849	1635198	.	-	.	gene_id "GBI_15685"; transcript_id "GBI_15685-RB"; Parent "GBI_15685-RB"; gene_name "GBI_15685"; previous_transcript_id "GBI_15685-RB";
Scaffold170	maker	CDS	1628563	1628576	.	-	2	gene_id "GBI_15685"; transcript_id "GBI_15685-RC"; Parent "GBI_15685-RC"; gene_name "GBI_15685"; previous_transcript_id "GBI_15685-RC";
Scaffold170	maker	CDS	1629105	1629421	.	-	1	gene_id "GBI_15685"; transcript_id "GBI_15685-RC"; Parent "GBI_15685-RC"; gene_name "GBI_15685"; previous_transcript_id "GBI_15685-RC";
Scaffold170	maker	CDS	1630008	1630167	.	-	2	gene_id "GBI_15685"; transcript_id "GBI_15685-RC"; Parent "GBI_15685-RC"; gene_name "GBI_15685"; previous_transcript_id "GBI_15685-RC";
Scaffold170	maker	CDS	1631220	1631442	.	-	0	gene_id "GBI_15685"; transcript_id "GBI_15685-RC"; Parent "GBI_15685-RC"; gene_name "GBI_15685"; previous_transcript_id "GBI_15685-RC";
Scaffold170	maker	CDS	1632283	1632444	.	-	0	gene_id "GBI_15685"; transcript_id "GBI_15685-RC"; Parent "GBI_15685-RC"; gene_name "GBI_15685"; previous_transcript_id "GBI_15685-RC";
Scaffold170	maker	CDS	1632532	1632672	.	-	0	gene_id "GBI_15685"; transcript_id "GBI_15685-RC"; Parent "GBI_15685-RC"; gene_name "GBI_15685"; previous_transcript_id "GBI_15685-RC";
Scaffold170	maker	CDS	1632747	1632916	.	-	2	gene_id "GBI_15685"; transcript_id "GBI_15685-RC"; Parent "GBI_15685-RC"; gene_name "GBI_15685"; previous_transcript_id "GBI_15685-RC";
Scaffold170	maker	CDS	1633543	1633706	.	-	1	gene_id "GBI_15685"; transcript_id "GBI_15685-RC"; Parent "GBI_15685-RC"; gene_name "GBI_15685"; previous_transcript_id "GBI_15685-RC";
Scaffold170	maker	CDS	1633788	1634848	.	-	0	gene_id "GBI_15685"; transcript_id "GBI_15685-RC"; Parent "GBI_15685-RC"; gene_name "GBI_15685"; previous_transcript_id "GBI_15685-RC";
Scaffold170	AGAT	five_prime_UTR	1634849	1634981	.	-	.	gene_id "GBI_15685"; transcript_id "GBI_15685-RC"; Parent "GBI_15685-RC"; gene_name "GBI_15685"; previous_transcript_id "GBI_15685-RC";
Scaffold170	AGAT	five_prime_UTR	1635518	1635820	.	-	.	gene_id "GBI_15685"; transcript_id "GBI_15685-RC"; Parent "GBI_15685-RC"; gene_name "GBI_15685"; previous_transcript_id "GBI_15685-RC";
Scaffold170	AGAT	gene	1635057	1641050	.	+	.	gene_id "GBI_15686"; gene_name "GBI_15686";
Scaffold170	StringTie	transcript	1635057	1639097	.	+	.	gene_id "GBI_15686"; transcript_id "GBI_15686.1"; gene_name "GBI_15686"; oId "STRG.21658.1"; cmp_ref "GBI_15686-RA"; class_code "j"; tss_id "TSS9795";
Scaffold170	StringTie	exon	1635057	1635391	.	+	.	gene_id "GBI_15686"; transcript_id "GBI_15686.1"; exon_number "1";
Scaffold170	StringTie	exon	1636096	1636271	.	+	.	gene_id "GBI_15686"; transcript_id "GBI_15686.1"; exon_number "2";
Scaffold170	StringTie	exon	1636342	1636496	.	+	.	gene_id "GBI_15686"; transcript_id "GBI_15686.1"; exon_number "3";
Scaffold170	StringTie	exon	1636586	1636748	.	+	.	gene_id "GBI_15686"; transcript_id "GBI_15686.1"; exon_number "4";
Scaffold170	StringTie	exon	1636830	1637025	.	+	.	gene_id "GBI_15686"; transcript_id "GBI_15686.1"; exon_number "5";
Scaffold170	StringTie	exon	1637219	1637340	.	+	.	gene_id "GBI_15686"; transcript_id "GBI_15686.1"; exon_number "6";
Scaffold170	StringTie	exon	1637418	1637611	.	+	.	gene_id "GBI_15686"; transcript_id "GBI_15686.1"; exon_number "7";
Scaffold170	StringTie	exon	1637700	1637929	.	+	.	gene_id "GBI_15686"; transcript_id "GBI_15686.1"; exon_number "8";
Scaffold170	StringTie	exon	1638177	1638280	.	+	.	gene_id "GBI_15686"; transcript_id "GBI_15686.1"; exon_number "9";
Scaffold170	StringTie	exon	1638863	1639097	.	+	.	gene_id "GBI_15686"; transcript_id "GBI_15686.1"; exon_number "10";
Scaffold170	AGAT	transcript	1635742	1639097	.	+	.	gene_id "GBI_15686"; transcript_id "GBI_15686-RA"; Parent "GBI_15686"; gene_name "GBI_15686";
Scaffold170	maker	exon	1635742	1635960	.	+	.	gene_id "GBI_15686"; transcript_id "GBI_15686-RA"; Parent "GBI_15686-RA"; gene_name "GBI_15686";
Scaffold170	maker	exon	1636096	1636271	.	+	.	gene_id "GBI_15686"; transcript_id "GBI_15686-RA"; Parent "GBI_15686-RA"; gene_name "GBI_15686";
Scaffold170	maker	exon	1636342	1636496	.	+	.	gene_id "GBI_15686"; transcript_id "GBI_15686-RA"; Parent "GBI_15686-RA"; gene_name "GBI_15686";
Scaffold170	maker	exon	1636586	1636748	.	+	.	gene_id "GBI_15686"; transcript_id "GBI_15686-RA"; Parent "GBI_15686-RA"; gene_name "GBI_15686";
Scaffold170	maker	exon	1636830	1637025	.	+	.	gene_id "GBI_15686"; transcript_id "GBI_15686-RA"; Parent "GBI_15686-RA"; gene_name "GBI_15686";
Scaffold170	maker	exon	1637219	1637340	.	+	.	gene_id "GBI_15686"; transcript_id "GBI_15686-RA"; Parent "GBI_15686-RA"; gene_name "GBI_15686";
Scaffold170	maker	exon	1637418	1637611	.	+	.	gene_id "GBI_15686"; transcript_id "GBI_15686-RA"; Parent "GBI_15686-RA"; gene_name "GBI_15686";
Scaffold170	maker	exon	1637700	1637929	.	+	.	gene_id "GBI_15686"; transcript_id "GBI_15686-RA"; Parent "GBI_15686-RA"; gene_name "GBI_15686";
Scaffold170	maker	exon	1638177	1638280	.	+	.	gene_id "GBI_15686"; transcript_id "GBI_15686-RA"; Parent "GBI_15686-RA"; gene_name "GBI_15686";
Scaffold170	maker	exon	1638863	1639097	.	+	.	gene_id "GBI_15686"; transcript_id "GBI_15686-RA"; Parent "GBI_15686-RA"; gene_name "GBI_15686";
Scaffold170	StringTie	transcript	1636812	1641050	.	+	.	gene_id "GBI_15686"; transcript_id "GBI_15686.3"; gene_name "GBI_15686"; oId "STRG.21658.3"; cmp_ref "GBI_15686-RA"; class_code "n"; tss_id "TSS9797";
Scaffold170	StringTie	exon	1636812	1637611	.	+	.	gene_id "GBI_15686"; transcript_id "GBI_15686.3"; exon_number "1";
Scaffold170	StringTie	exon	1637700	1637929	.	+	.	gene_id "GBI_15686"; transcript_id "GBI_15686.3"; exon_number "2";
Scaffold170	StringTie	exon	1638177	1638280	.	+	.	gene_id "GBI_15686"; transcript_id "GBI_15686.3"; exon_number "3";
Scaffold170	StringTie	exon	1638863	1641050	.	+	.	gene_id "GBI_15686"; transcript_id "GBI_15686.3"; exon_number "4";
Scaffold170	maker	CDS	1636115	1636271	.	+	0	gene_id "GBI_15686"; transcript_id "GBI_15686-RA"; Parent "GBI_15686-RA"; gene_name "GBI_15686";
Scaffold170	maker	CDS	1636342	1636496	.	+	2	gene_id "GBI_15686"; transcript_id "GBI_15686-RA"; Parent "GBI_15686-RA"; gene_name "GBI_15686";
Scaffold170	maker	CDS	1636586	1636748	.	+	0	gene_id "GBI_15686"; transcript_id "GBI_15686-RA"; Parent "GBI_15686-RA"; gene_name "GBI_15686";
Scaffold170	maker	CDS	1636830	1637025	.	+	2	gene_id "GBI_15686"; transcript_id "GBI_15686-RA"; Parent "GBI_15686-RA"; gene_name "GBI_15686";
Scaffold170	maker	CDS	1637219	1637340	.	+	1	gene_id "GBI_15686"; transcript_id "GBI_15686-RA"; Parent "GBI_15686-RA"; gene_name "GBI_15686";
Scaffold170	maker	CDS	1637418	1637611	.	+	2	gene_id "GBI_15686"; transcript_id "GBI_15686-RA"; Parent "GBI_15686-RA"; gene_name "GBI_15686";
Scaffold170	maker	CDS	1637700	1637929	.	+	0	gene_id "GBI_15686"; transcript_id "GBI_15686-RA"; Parent "GBI_15686-RA"; gene_name "GBI_15686";
Scaffold170	maker	CDS	1638177	1638280	.	+	1	gene_id "GBI_15686"; transcript_id "GBI_15686-RA"; Parent "GBI_15686-RA"; gene_name "GBI_15686";
Scaffold170	maker	CDS	1638863	1638915	.	+	2	gene_id "GBI_15686"; transcript_id "GBI_15686-RA"; Parent "GBI_15686-RA"; gene_name "GBI_15686";
Scaffold170	AGAT	five_prime_UTR	1635742	1635960	.	+	.	gene_id "GBI_15686"; transcript_id "GBI_15686-RA"; Parent "GBI_15686-RA"; gene_name "GBI_15686";
Scaffold170	AGAT	five_prime_UTR	1636096	1636114	.	+	.	gene_id "GBI_15686"; transcript_id "GBI_15686-RA"; Parent "GBI_15686-RA"; gene_name "GBI_15686";
Scaffold170	AGAT	three_prime_UTR	1638916	1639097	.	+	.	gene_id "GBI_15686"; transcript_id "GBI_15686-RA"; Parent "GBI_15686-RA"; gene_name "GBI_15686";
Scaffold170	AGAT	gene	1676436	1681782	.	-	.	gene_id "GBI_15687"; gene_name "GBI_15687";
Scaffold170	AGAT	transcript	1676436	1681782	.	-	.	gene_id "GBI_15687"; transcript_id "GBI_15687-RA"; Parent "GBI_15687"; gene_name "GBI_15687";
Scaffold170	maker	exon	1676436	1676566	.	-	.	gene_id "GBI_15687"; transcript_id "GBI_15687-RA"; Parent "GBI_15687-RA"; gene_name "GBI_15687";
Scaffold170	maker	exon	1681602	1681782	.	-	.	gene_id "GBI_15687"; transcript_id "GBI_15687-RA"; Parent "GBI_15687-RA"; gene_name "GBI_15687";
Scaffold170	maker	CDS	1676436	1676566	.	-	2	gene_id "GBI_15687"; transcript_id "GBI_15687-RA"; Parent "GBI_15687-RA"; gene_name "GBI_15687";
Scaffold170	maker	CDS	1681602	1681782	.	-	0	gene_id "GBI_15687"; transcript_id "GBI_15687-RA"; Parent "GBI_15687-RA"; gene_name "GBI_15687";
Scaffold170	AGAT	gene	1832686	1848632	.	-	.	gene_id "GBI_15688"; gene_name "GBI_15688";
Scaffold170	AGAT	transcript	1832686	1848632	.	-	.	gene_id "GBI_15688"; transcript_id "GBI_15688-RA"; Parent "GBI_15688"; gene_name "GBI_15688";
Scaffold170	maker	exon	1832686	1832804	.	-	.	gene_id "GBI_15688"; transcript_id "GBI_15688-RA"; Parent "GBI_15688-RA"; gene_name "GBI_15688";
Scaffold170	maker	exon	1838020	1838405	.	-	.	gene_id "GBI_15688"; transcript_id "GBI_15688-RA"; Parent "GBI_15688-RA"; gene_name "GBI_15688";
Scaffold170	maker	exon	1848542	1848632	.	-	.	gene_id "GBI_15688"; transcript_id "GBI_15688-RA"; Parent "GBI_15688-RA"; gene_name "GBI_15688";
Scaffold170	maker	CDS	1832787	1832804	.	-	0	gene_id "GBI_15688"; transcript_id "GBI_15688-RA"; Parent "GBI_15688-RA"; gene_name "GBI_15688";
Scaffold170	maker	CDS	1838020	1838405	.	-	2	gene_id "GBI_15688"; transcript_id "GBI_15688-RA"; Parent "GBI_15688-RA"; gene_name "GBI_15688";
Scaffold170	maker	CDS	1848542	1848632	.	-	0	gene_id "GBI_15688"; transcript_id "GBI_15688-RA"; Parent "GBI_15688-RA"; gene_name "GBI_15688";
Scaffold170	AGAT	three_prime_UTR	1832686	1832786	.	-	.	gene_id "GBI_15688"; transcript_id "GBI_15688-RA"; Parent "GBI_15688-RA"; gene_name "GBI_15688";
Scaffold170	AGAT	transcript	1832686	1848632	.	-	.	gene_id "GBI_15688"; transcript_id "GBI_15688-RB"; Parent "GBI_15688"; gene_name "GBI_15688";
Scaffold170	maker	exon	1832686	1832804	.	-	.	gene_id "GBI_15688"; transcript_id "GBI_15688-RB"; Parent "GBI_15688-RB"; gene_name "GBI_15688"; previous_transcript_id "GBI_15688-RB";
Scaffold170	maker	exon	1838020	1838453	.	-	.	gene_id "GBI_15688"; transcript_id "GBI_15688-RB"; Parent "GBI_15688-RB"; gene_name "GBI_15688"; previous_transcript_id "GBI_15688-RB";
Scaffold170	maker	exon	1848542	1848632	.	-	.	gene_id "GBI_15688"; transcript_id "GBI_15688-RB"; Parent "GBI_15688-RB"; gene_name "GBI_15688"; previous_transcript_id "GBI_15688-RB";
Scaffold170	maker	CDS	1832787	1832804	.	-	0	gene_id "GBI_15688"; transcript_id "GBI_15688-RB"; Parent "GBI_15688-RB"; gene_name "GBI_15688"; previous_transcript_id "GBI_15688-RB";
Scaffold170	maker	CDS	1838020	1838453	.	-	2	gene_id "GBI_15688"; transcript_id "GBI_15688-RB"; Parent "GBI_15688-RB"; gene_name "GBI_15688"; previous_transcript_id "GBI_15688-RB";
Scaffold170	maker	CDS	1848542	1848632	.	-	0	gene_id "GBI_15688"; transcript_id "GBI_15688-RB"; Parent "GBI_15688-RB"; gene_name "GBI_15688"; previous_transcript_id "GBI_15688-RB";
Scaffold170	AGAT	three_prime_UTR	1832686	1832786	.	-	.	gene_id "GBI_15688"; transcript_id "GBI_15688-RB"; Parent "GBI_15688-RB"; gene_name "GBI_15688"; previous_transcript_id "GBI_15688-RB";
Scaffold170	AGAT	gene	2045506	2056974	.	-	.	gene_id "GBI_15689"; gene_name "GBI_15689";
Scaffold170	AGAT	transcript	2045506	2056974	.	-	.	gene_id "GBI_15689"; transcript_id "GBI_15689-RA"; Parent "GBI_15689"; gene_name "GBI_15689";
Scaffold170	maker	exon	2045506	2045806	.	-	.	gene_id "GBI_15689"; transcript_id "GBI_15689-RA"; Parent "GBI_15689-RA"; gene_name "GBI_15689";
Scaffold170	maker	exon	2056841	2056974	.	-	.	gene_id "GBI_15689"; transcript_id "GBI_15689-RA"; Parent "GBI_15689-RA"; gene_name "GBI_15689";
Scaffold170	maker	CDS	2045506	2045806	.	-	1	gene_id "GBI_15689"; transcript_id "GBI_15689-RA"; Parent "GBI_15689-RA"; gene_name "GBI_15689";
Scaffold170	maker	CDS	2056841	2056974	.	-	0	gene_id "GBI_15689"; transcript_id "GBI_15689-RA"; Parent "GBI_15689-RA"; gene_name "GBI_15689";
Scaffold170	AGAT	gene	2069680	2307418	.	+	.	gene_id "GBI_15690"; gene_name "GBI_15690";
Scaffold170	AGAT	transcript	2069680	2086340	.	+	.	gene_id "GBI_15690"; transcript_id "GBI_15690-RA"; Parent "GBI_15690"; gene_name "GBI_15690";
Scaffold170	maker	exon	2069680	2069914	.	+	.	gene_id "GBI_15690"; transcript_id "GBI_15690-RA"; Parent "GBI_15690-RA"; gene_name "GBI_15690";
Scaffold170	maker	exon	2069994	2070179	.	+	.	gene_id "GBI_15690"; transcript_id "GBI_15690-RA"; Parent "GBI_15690-RA"; gene_name "GBI_15690";
Scaffold170	maker	exon	2081493	2081737	.	+	.	gene_id "GBI_15690"; transcript_id "GBI_15690-RA"; Parent "GBI_15690-RA"; gene_name "GBI_15690";
Scaffold170	maker	exon	2086296	2086340	.	+	.	gene_id "GBI_15690"; transcript_id "GBI_15690-RA"; Parent "GBI_15690-RA"; gene_name "GBI_15690";
Scaffold170	StringTie	transcript	2070047	2307418	.	+	.	gene_id "GBI_15690"; transcript_id "GBI_15690.2"; gene_name "GBI_15690"; oId "STRG.21662.1"; cmp_ref "GBI_15690-RA"; class_code "j"; tss_id "TSS9800";
Scaffold170	StringTie	exon	2070047	2070179	.	+	.	gene_id "GBI_15690"; transcript_id "GBI_15690.2"; exon_number "1";
Scaffold170	StringTie	exon	2081493	2081737	.	+	.	gene_id "GBI_15690"; transcript_id "GBI_15690.2"; exon_number "2";
Scaffold170	StringTie	exon	2273350	2273576	.	+	.	gene_id "GBI_15690"; transcript_id "GBI_15690.2"; exon_number "3";
Scaffold170	StringTie	exon	2307224	2307418	.	+	.	gene_id "GBI_15690"; transcript_id "GBI_15690.2"; exon_number "4";
Scaffold170	maker	CDS	2069680	2069914	.	+	0	gene_id "GBI_15690"; transcript_id "GBI_15690-RA"; Parent "GBI_15690-RA"; gene_name "GBI_15690";
Scaffold170	maker	CDS	2069994	2070179	.	+	2	gene_id "GBI_15690"; transcript_id "GBI_15690-RA"; Parent "GBI_15690-RA"; gene_name "GBI_15690";
Scaffold170	maker	CDS	2081493	2081737	.	+	2	gene_id "GBI_15690"; transcript_id "GBI_15690-RA"; Parent "GBI_15690-RA"; gene_name "GBI_15690";
Scaffold170	maker	CDS	2086296	2086340	.	+	0	gene_id "GBI_15690"; transcript_id "GBI_15690-RA"; Parent "GBI_15690-RA"; gene_name "GBI_15690";
Scaffold170	AGAT	gene	2307862	2322414	.	+	.	gene_id "GBI_15691"; gene_name "GBI_15691";
Scaffold170	StringTie	transcript	2307862	2315101	.	+	.	gene_id "GBI_15691"; transcript_id "GBI_15691.1"; gene_name "GBI_15691"; oId "STRG.21663.1"; cmp_ref "GBI_15691-RA"; class_code "n"; tss_id "TSS9801";
Scaffold170	StringTie	exon	2307862	2315101	.	+	.	gene_id "GBI_15691"; transcript_id "GBI_15691.1"; exon_number "1";
Scaffold170	StringTie	transcript	2307862	2321981	.	+	.	gene_id "GBI_15691"; transcript_id "GBI_15691.2"; gene_name "GBI_15691"; oId "STRG.21664.1"; cmp_ref "GBI_15691-RA"; class_code "j"; tss_id "TSS9801";
Scaffold170	StringTie	exon	2307862	2308034	.	+	.	gene_id "GBI_15691"; transcript_id "GBI_15691.2"; exon_number "1";
Scaffold170	StringTie	exon	2315027	2315413	.	+	.	gene_id "GBI_15691"; transcript_id "GBI_15691.2"; exon_number "2";
Scaffold170	StringTie	exon	2321751	2321981	.	+	.	gene_id "GBI_15691"; transcript_id "GBI_15691.2"; exon_number "3";
Scaffold170	AGAT	transcript	2313287	2322414	.	+	.	gene_id "GBI_15691"; transcript_id "GBI_15691-RA"; Parent "GBI_15691"; gene_name "GBI_15691";
Scaffold170	maker	exon	2313287	2313336	.	+	.	gene_id "GBI_15691"; transcript_id "GBI_15691-RA"; Parent "GBI_15691-RA"; gene_name "GBI_15691";
Scaffold170	maker	exon	2315027	2315413	.	+	.	gene_id "GBI_15691"; transcript_id "GBI_15691-RA"; Parent "GBI_15691-RA"; gene_name "GBI_15691";
Scaffold170	maker	exon	2321751	2321934	.	+	.	gene_id "GBI_15691"; transcript_id "GBI_15691-RA"; Parent "GBI_15691-RA"; gene_name "GBI_15691";
Scaffold170	maker	exon	2322391	2322414	.	+	.	gene_id "GBI_15691"; transcript_id "GBI_15691-RA"; Parent "GBI_15691-RA"; gene_name "GBI_15691";
Scaffold170	maker	CDS	2313287	2313336	.	+	0	gene_id "GBI_15691"; transcript_id "GBI_15691-RA"; Parent "GBI_15691-RA"; gene_name "GBI_15691";
Scaffold170	maker	CDS	2315027	2315413	.	+	1	gene_id "GBI_15691"; transcript_id "GBI_15691-RA"; Parent "GBI_15691-RA"; gene_name "GBI_15691";
Scaffold170	maker	CDS	2321751	2321934	.	+	1	gene_id "GBI_15691"; transcript_id "GBI_15691-RA"; Parent "GBI_15691-RA"; gene_name "GBI_15691";
Scaffold170	maker	CDS	2322391	2322414	.	+	0	gene_id "GBI_15691"; transcript_id "GBI_15691-RA"; Parent "GBI_15691-RA"; gene_name "GBI_15691";
Scaffold170	AGAT	gene	2330532	2333244	.	-	.	gene_id "GBI_15692"; gene_name "GBI_15692";
Scaffold170	AGAT	transcript	2330532	2333244	.	-	.	gene_id "GBI_15692"; transcript_id "GBI_15692-RA"; Parent "GBI_15692"; gene_name "GBI_15692";
Scaffold170	maker	exon	2330532	2330646	.	-	.	gene_id "GBI_15692"; transcript_id "GBI_15692-RA"; Parent "GBI_15692-RA"; gene_name "GBI_15692";
Scaffold170	maker	exon	2330672	2330733	.	-	.	gene_id "GBI_15692"; transcript_id "GBI_15692-RA"; Parent "GBI_15692-RA"; gene_name "GBI_15692";
Scaffold170	maker	exon	2330755	2330769	.	-	.	gene_id "GBI_15692"; transcript_id "GBI_15692-RA"; Parent "GBI_15692-RA"; gene_name "GBI_15692";
Scaffold170	maker	exon	2330794	2330850	.	-	.	gene_id "GBI_15692"; transcript_id "GBI_15692-RA"; Parent "GBI_15692-RA"; gene_name "GBI_15692";
Scaffold170	maker	exon	2331051	2331085	.	-	.	gene_id "GBI_15692"; transcript_id "GBI_15692-RA"; Parent "GBI_15692-RA"; gene_name "GBI_15692";
Scaffold170	maker	exon	2331367	2331612	.	-	.	gene_id "GBI_15692"; transcript_id "GBI_15692-RA"; Parent "GBI_15692-RA"; gene_name "GBI_15692";
Scaffold170	maker	exon	2331634	2331697	.	-	.	gene_id "GBI_15692"; transcript_id "GBI_15692-RA"; Parent "GBI_15692-RA"; gene_name "GBI_15692";
Scaffold170	maker	exon	2331721	2331744	.	-	.	gene_id "GBI_15692"; transcript_id "GBI_15692-RA"; Parent "GBI_15692-RA"; gene_name "GBI_15692";
Scaffold170	maker	exon	2331765	2331800	.	-	.	gene_id "GBI_15692"; transcript_id "GBI_15692-RA"; Parent "GBI_15692-RA"; gene_name "GBI_15692";
Scaffold170	maker	exon	2331822	2331839	.	-	.	gene_id "GBI_15692"; transcript_id "GBI_15692-RA"; Parent "GBI_15692-RA"; gene_name "GBI_15692";
Scaffold170	maker	exon	2331860	2331876	.	-	.	gene_id "GBI_15692"; transcript_id "GBI_15692-RA"; Parent "GBI_15692-RA"; gene_name "GBI_15692";
Scaffold170	maker	exon	2331900	2331916	.	-	.	gene_id "GBI_15692"; transcript_id "GBI_15692-RA"; Parent "GBI_15692-RA"; gene_name "GBI_15692";
Scaffold170	maker	exon	2331939	2331949	.	-	.	gene_id "GBI_15692"; transcript_id "GBI_15692-RA"; Parent "GBI_15692-RA"; gene_name "GBI_15692";
Scaffold170	maker	exon	2332000	2332064	.	-	.	gene_id "GBI_15692"; transcript_id "GBI_15692-RA"; Parent "GBI_15692-RA"; gene_name "GBI_15692";
Scaffold170	maker	exon	2332088	2332104	.	-	.	gene_id "GBI_15692"; transcript_id "GBI_15692-RA"; Parent "GBI_15692-RA"; gene_name "GBI_15692";
Scaffold170	maker	exon	2332146	2332172	.	-	.	gene_id "GBI_15692"; transcript_id "GBI_15692-RA"; Parent "GBI_15692-RA"; gene_name "GBI_15692";
Scaffold170	maker	exon	2332196	2332240	.	-	.	gene_id "GBI_15692"; transcript_id "GBI_15692-RA"; Parent "GBI_15692-RA"; gene_name "GBI_15692";
Scaffold170	maker	exon	2332264	2332286	.	-	.	gene_id "GBI_15692"; transcript_id "GBI_15692-RA"; Parent "GBI_15692-RA"; gene_name "GBI_15692";
Scaffold170	maker	exon	2332308	2332345	.	-	.	gene_id "GBI_15692"; transcript_id "GBI_15692-RA"; Parent "GBI_15692-RA"; gene_name "GBI_15692";
Scaffold170	maker	exon	2332369	2332406	.	-	.	gene_id "GBI_15692"; transcript_id "GBI_15692-RA"; Parent "GBI_15692-RA"; gene_name "GBI_15692";
Scaffold170	maker	exon	2332437	2332465	.	-	.	gene_id "GBI_15692"; transcript_id "GBI_15692-RA"; Parent "GBI_15692-RA"; gene_name "GBI_15692";
Scaffold170	maker	exon	2332489	2332555	.	-	.	gene_id "GBI_15692"; transcript_id "GBI_15692-RA"; Parent "GBI_15692-RA"; gene_name "GBI_15692";
Scaffold170	maker	exon	2332576	2332610	.	-	.	gene_id "GBI_15692"; transcript_id "GBI_15692-RA"; Parent "GBI_15692-RA"; gene_name "GBI_15692";
Scaffold170	maker	exon	2332653	2332771	.	-	.	gene_id "GBI_15692"; transcript_id "GBI_15692-RA"; Parent "GBI_15692-RA"; gene_name "GBI_15692";
Scaffold170	maker	exon	2332881	2332892	.	-	.	gene_id "GBI_15692"; transcript_id "GBI_15692-RA"; Parent "GBI_15692-RA"; gene_name "GBI_15692";
Scaffold170	maker	exon	2333003	2333054	.	-	.	gene_id "GBI_15692"; transcript_id "GBI_15692-RA"; Parent "GBI_15692-RA"; gene_name "GBI_15692";
Scaffold170	maker	exon	2333078	2333193	.	-	.	gene_id "GBI_15692"; transcript_id "GBI_15692-RA"; Parent "GBI_15692-RA"; gene_name "GBI_15692";
Scaffold170	maker	exon	2333217	2333244	.	-	.	gene_id "GBI_15692"; transcript_id "GBI_15692-RA"; Parent "GBI_15692-RA"; gene_name "GBI_15692";
Scaffold170	maker	CDS	2330532	2330646	.	-	1	gene_id "GBI_15692"; transcript_id "GBI_15692-RA"; Parent "GBI_15692-RA"; gene_name "GBI_15692";
Scaffold170	maker	CDS	2330672	2330733	.	-	0	gene_id "GBI_15692"; transcript_id "GBI_15692-RA"; Parent "GBI_15692-RA"; gene_name "GBI_15692";
Scaffold170	maker	CDS	2330755	2330769	.	-	0	gene_id "GBI_15692"; transcript_id "GBI_15692-RA"; Parent "GBI_15692-RA"; gene_name "GBI_15692";
Scaffold170	maker	CDS	2330794	2330850	.	-	0	gene_id "GBI_15692"; transcript_id "GBI_15692-RA"; Parent "GBI_15692-RA"; gene_name "GBI_15692";
Scaffold170	maker	CDS	2331051	2331085	.	-	2	gene_id "GBI_15692"; transcript_id "GBI_15692-RA"; Parent "GBI_15692-RA"; gene_name "GBI_15692";
Scaffold170	maker	CDS	2331367	2331612	.	-	2	gene_id "GBI_15692"; transcript_id "GBI_15692-RA"; Parent "GBI_15692-RA"; gene_name "GBI_15692";
Scaffold170	maker	CDS	2331634	2331697	.	-	0	gene_id "GBI_15692"; transcript_id "GBI_15692-RA"; Parent "GBI_15692-RA"; gene_name "GBI_15692";
Scaffold170	maker	CDS	2331721	2331744	.	-	0	gene_id "GBI_15692"; transcript_id "GBI_15692-RA"; Parent "GBI_15692-RA"; gene_name "GBI_15692";
Scaffold170	maker	CDS	2331765	2331800	.	-	0	gene_id "GBI_15692"; transcript_id "GBI_15692-RA"; Parent "GBI_15692-RA"; gene_name "GBI_15692";
Scaffold170	maker	CDS	2331822	2331839	.	-	0	gene_id "GBI_15692"; transcript_id "GBI_15692-RA"; Parent "GBI_15692-RA"; gene_name "GBI_15692";
Scaffold170	maker	CDS	2331860	2331876	.	-	2	gene_id "GBI_15692"; transcript_id "GBI_15692-RA"; Parent "GBI_15692-RA"; gene_name "GBI_15692";
Scaffold170	maker	CDS	2331900	2331916	.	-	1	gene_id "GBI_15692"; transcript_id "GBI_15692-RA"; Parent "GBI_15692-RA"; gene_name "GBI_15692";
Scaffold170	maker	CDS	2331939	2331949	.	-	0	gene_id "GBI_15692"; transcript_id "GBI_15692-RA"; Parent "GBI_15692-RA"; gene_name "GBI_15692";
Scaffold170	maker	CDS	2332000	2332064	.	-	2	gene_id "GBI_15692"; transcript_id "GBI_15692-RA"; Parent "GBI_15692-RA"; gene_name "GBI_15692";
Scaffold170	maker	CDS	2332088	2332104	.	-	1	gene_id "GBI_15692"; transcript_id "GBI_15692-RA"; Parent "GBI_15692-RA"; gene_name "GBI_15692";
Scaffold170	maker	CDS	2332146	2332172	.	-	1	gene_id "GBI_15692"; transcript_id "GBI_15692-RA"; Parent "GBI_15692-RA"; gene_name "GBI_15692";
Scaffold170	maker	CDS	2332196	2332240	.	-	1	gene_id "GBI_15692"; transcript_id "GBI_15692-RA"; Parent "GBI_15692-RA"; gene_name "GBI_15692";
Scaffold170	maker	CDS	2332264	2332286	.	-	0	gene_id "GBI_15692"; transcript_id "GBI_15692-RA"; Parent "GBI_15692-RA"; gene_name "GBI_15692";
Scaffold170	maker	CDS	2332308	2332345	.	-	2	gene_id "GBI_15692"; transcript_id "GBI_15692-RA"; Parent "GBI_15692-RA"; gene_name "GBI_15692";
Scaffold170	maker	CDS	2332369	2332406	.	-	1	gene_id "GBI_15692"; transcript_id "GBI_15692-RA"; Parent "GBI_15692-RA"; gene_name "GBI_15692";
Scaffold170	maker	CDS	2332437	2332465	.	-	0	gene_id "GBI_15692"; transcript_id "GBI_15692-RA"; Parent "GBI_15692-RA"; gene_name "GBI_15692";
Scaffold170	maker	CDS	2332489	2332555	.	-	1	gene_id "GBI_15692"; transcript_id "GBI_15692-RA"; Parent "GBI_15692-RA"; gene_name "GBI_15692";
Scaffold170	maker	CDS	2332576	2332610	.	-	0	gene_id "GBI_15692"; transcript_id "GBI_15692-RA"; Parent "GBI_15692-RA"; gene_name "GBI_15692";
Scaffold170	maker	CDS	2332653	2332771	.	-	2	gene_id "GBI_15692"; transcript_id "GBI_15692-RA"; Parent "GBI_15692-RA"; gene_name "GBI_15692";
Scaffold170	maker	CDS	2332881	2332892	.	-	2	gene_id "GBI_15692"; transcript_id "GBI_15692-RA"; Parent "GBI_15692-RA"; gene_name "GBI_15692";
Scaffold170	maker	CDS	2333003	2333054	.	-	0	gene_id "GBI_15692"; transcript_id "GBI_15692-RA"; Parent "GBI_15692-RA"; gene_name "GBI_15692";
Scaffold170	maker	CDS	2333078	2333193	.	-	2	gene_id "GBI_15692"; transcript_id "GBI_15692-RA"; Parent "GBI_15692-RA"; gene_name "GBI_15692";
Scaffold170	maker	CDS	2333217	2333244	.	-	0	gene_id "GBI_15692"; transcript_id "GBI_15692-RA"; Parent "GBI_15692-RA"; gene_name "GBI_15692";
Scaffold170	AGAT	gene	2331579	2373120	.	+	.	gene_id "GBI_15693"; gene_name "GBI_15693";
Scaffold170	StringTie	transcript	2331579	2335221	.	+	.	gene_id "GBI_15693"; transcript_id "GBI_15693.1"; gene_name "GBI_15693"; oId "STRG.21665.1"; cmp_ref "GBI_15693-RD"; class_code "o"; tss_id "TSS9802";
Scaffold170	StringTie	exon	2331579	2331730	.	+	.	gene_id "GBI_15693"; transcript_id "GBI_15693.1"; exon_number "1";
Scaffold170	StringTie	exon	2335120	2335221	.	+	.	gene_id "GBI_15693"; transcript_id "GBI_15693.1"; exon_number "2";
Scaffold170	AGAT	transcript	2335159	2371989	.	+	.	gene_id "GBI_15693"; transcript_id "GBI_15693-RA"; Parent "GBI_15693"; gene_name "GBI_15693";
Scaffold170	maker	exon	2335159	2335446	.	+	.	gene_id "GBI_15693"; transcript_id "GBI_15693-RA"; Parent "GBI_15693-RA"; gene_name "GBI_15693";
Scaffold170	maker	exon	2338077	2338219	.	+	.	gene_id "GBI_15693"; transcript_id "GBI_15693-RA"; Parent "GBI_15693-RA"; gene_name "GBI_15693";
Scaffold170	maker	exon	2339512	2339953	.	+	.	gene_id "GBI_15693"; transcript_id "GBI_15693-RA"; Parent "GBI_15693-RA"; gene_name "GBI_15693";
Scaffold170	maker	exon	2344296	2344429	.	+	.	gene_id "GBI_15693"; transcript_id "GBI_15693-RA"; Parent "GBI_15693-RA"; gene_name "GBI_15693";
Scaffold170	maker	exon	2357304	2357451	.	+	.	gene_id "GBI_15693"; transcript_id "GBI_15693-RA"; Parent "GBI_15693-RA"; gene_name "GBI_15693";
Scaffold170	maker	exon	2360348	2360492	.	+	.	gene_id "GBI_15693"; transcript_id "GBI_15693-RA"; Parent "GBI_15693-RA"; gene_name "GBI_15693";
Scaffold170	maker	exon	2362663	2362811	.	+	.	gene_id "GBI_15693"; transcript_id "GBI_15693-RA"; Parent "GBI_15693-RA"; gene_name "GBI_15693";
Scaffold170	maker	exon	2368676	2368795	.	+	.	gene_id "GBI_15693"; transcript_id "GBI_15693-RA"; Parent "GBI_15693-RA"; gene_name "GBI_15693";
Scaffold170	maker	exon	2370259	2370459	.	+	.	gene_id "GBI_15693"; transcript_id "GBI_15693-RA"; Parent "GBI_15693-RA"; gene_name "GBI_15693";
Scaffold170	maker	exon	2371609	2371837	.	+	.	gene_id "GBI_15693"; transcript_id "GBI_15693-RA"; Parent "GBI_15693-RA"; gene_name "GBI_15693";
Scaffold170	maker	exon	2371934	2371989	.	+	.	gene_id "GBI_15693"; transcript_id "GBI_15693-RA"; Parent "GBI_15693-RA"; gene_name "GBI_15693";
Scaffold170	AGAT	transcript	2335159	2372784	.	+	.	gene_id "GBI_15693"; transcript_id "GBI_15693-RB"; Parent "GBI_15693"; gene_name "GBI_15693";
Scaffold170	maker	exon	2335159	2335446	.	+	.	gene_id "GBI_15693"; transcript_id "GBI_15693-RB"; Parent "GBI_15693-RB"; gene_name "GBI_15693"; previous_transcript_id "GBI_15693-RB";
Scaffold170	maker	exon	2338077	2338219	.	+	.	gene_id "GBI_15693"; transcript_id "GBI_15693-RB"; Parent "GBI_15693-RB"; gene_name "GBI_15693"; previous_transcript_id "GBI_15693-RB";
Scaffold170	maker	exon	2339512	2339953	.	+	.	gene_id "GBI_15693"; transcript_id "GBI_15693-RB"; Parent "GBI_15693-RB"; gene_name "GBI_15693"; previous_transcript_id "GBI_15693-RB";
Scaffold170	maker	exon	2344296	2344429	.	+	.	gene_id "GBI_15693"; transcript_id "GBI_15693-RB"; Parent "GBI_15693-RB"; gene_name "GBI_15693"; previous_transcript_id "GBI_15693-RB";
Scaffold170	maker	exon	2357304	2357451	.	+	.	gene_id "GBI_15693"; transcript_id "GBI_15693-RB"; Parent "GBI_15693-RB"; gene_name "GBI_15693"; previous_transcript_id "GBI_15693-RB";
Scaffold170	maker	exon	2360348	2360492	.	+	.	gene_id "GBI_15693"; transcript_id "GBI_15693-RB"; Parent "GBI_15693-RB"; gene_name "GBI_15693"; previous_transcript_id "GBI_15693-RB";
Scaffold170	maker	exon	2362663	2362811	.	+	.	gene_id "GBI_15693"; transcript_id "GBI_15693-RB"; Parent "GBI_15693-RB"; gene_name "GBI_15693"; previous_transcript_id "GBI_15693-RB";
Scaffold170	maker	exon	2368676	2368795	.	+	.	gene_id "GBI_15693"; transcript_id "GBI_15693-RB"; Parent "GBI_15693-RB"; gene_name "GBI_15693"; previous_transcript_id "GBI_15693-RB";
Scaffold170	maker	exon	2370259	2370459	.	+	.	gene_id "GBI_15693"; transcript_id "GBI_15693-RB"; Parent "GBI_15693-RB"; gene_name "GBI_15693"; previous_transcript_id "GBI_15693-RB";
Scaffold170	maker	exon	2371609	2371854	.	+	.	gene_id "GBI_15693"; transcript_id "GBI_15693-RB"; Parent "GBI_15693-RB"; gene_name "GBI_15693"; previous_transcript_id "GBI_15693-RB";
Scaffold170	maker	exon	2371919	2371989	.	+	.	gene_id "GBI_15693"; transcript_id "GBI_15693-RB"; Parent "GBI_15693-RB"; gene_name "GBI_15693"; previous_transcript_id "GBI_15693-RB";
Scaffold170	maker	exon	2372613	2372784	.	+	.	gene_id "GBI_15693"; transcript_id "GBI_15693-RB"; Parent "GBI_15693-RB"; gene_name "GBI_15693"; previous_transcript_id "GBI_15693-RB";
Scaffold170	AGAT	transcript	2335159	2373118	.	+	.	gene_id "GBI_15693"; transcript_id "GBI_15693-RC"; Parent "GBI_15693"; gene_name "GBI_15693";
Scaffold170	maker	exon	2335159	2335446	.	+	.	gene_id "GBI_15693"; transcript_id "GBI_15693-RC"; Parent "GBI_15693-RC"; gene_name "GBI_15693"; previous_transcript_id "GBI_15693-RC";
Scaffold170	maker	exon	2338077	2338219	.	+	.	gene_id "GBI_15693"; transcript_id "GBI_15693-RC"; Parent "GBI_15693-RC"; gene_name "GBI_15693"; previous_transcript_id "GBI_15693-RC";
Scaffold170	maker	exon	2339512	2339953	.	+	.	gene_id "GBI_15693"; transcript_id "GBI_15693-RC"; Parent "GBI_15693-RC"; gene_name "GBI_15693"; previous_transcript_id "GBI_15693-RC";
Scaffold170	maker	exon	2344296	2344429	.	+	.	gene_id "GBI_15693"; transcript_id "GBI_15693-RC"; Parent "GBI_15693-RC"; gene_name "GBI_15693"; previous_transcript_id "GBI_15693-RC";
Scaffold170	maker	exon	2357304	2357451	.	+	.	gene_id "GBI_15693"; transcript_id "GBI_15693-RC"; Parent "GBI_15693-RC"; gene_name "GBI_15693"; previous_transcript_id "GBI_15693-RC";
Scaffold170	maker	exon	2360348	2360492	.	+	.	gene_id "GBI_15693"; transcript_id "GBI_15693-RC"; Parent "GBI_15693-RC"; gene_name "GBI_15693"; previous_transcript_id "GBI_15693-RC";
Scaffold170	maker	exon	2362663	2362811	.	+	.	gene_id "GBI_15693"; transcript_id "GBI_15693-RC"; Parent "GBI_15693-RC"; gene_name "GBI_15693"; previous_transcript_id "GBI_15693-RC";
Scaffold170	maker	exon	2368676	2368795	.	+	.	gene_id "GBI_15693"; transcript_id "GBI_15693-RC"; Parent "GBI_15693-RC"; gene_name "GBI_15693"; previous_transcript_id "GBI_15693-RC";
Scaffold170	maker	exon	2371922	2371989	.	+	.	gene_id "GBI_15693"; transcript_id "GBI_15693-RC"; Parent "GBI_15693-RC"; gene_name "GBI_15693"; previous_transcript_id "GBI_15693-RC";
Scaffold170	maker	exon	2372980	2373118	.	+	.	gene_id "GBI_15693"; transcript_id "GBI_15693-RC"; Parent "GBI_15693-RC"; gene_name "GBI_15693"; previous_transcript_id "GBI_15693-RC";
Scaffold170	AGAT	transcript	2335159	2373118	.	+	.	gene_id "GBI_15693"; transcript_id "GBI_15693-RD"; Parent "GBI_15693"; gene_name "GBI_15693";
Scaffold170	maker	exon	2335159	2335446	.	+	.	gene_id "GBI_15693"; transcript_id "GBI_15693-RD"; Parent "GBI_15693-RD"; gene_name "GBI_15693"; previous_transcript_id "GBI_15693-RD";
Scaffold170	maker	exon	2338077	2338219	.	+	.	gene_id "GBI_15693"; transcript_id "GBI_15693-RD"; Parent "GBI_15693-RD"; gene_name "GBI_15693"; previous_transcript_id "GBI_15693-RD";
Scaffold170	maker	exon	2339512	2339953	.	+	.	gene_id "GBI_15693"; transcript_id "GBI_15693-RD"; Parent "GBI_15693-RD"; gene_name "GBI_15693"; previous_transcript_id "GBI_15693-RD";
Scaffold170	maker	exon	2344296	2344429	.	+	.	gene_id "GBI_15693"; transcript_id "GBI_15693-RD"; Parent "GBI_15693-RD"; gene_name "GBI_15693"; previous_transcript_id "GBI_15693-RD";
Scaffold170	maker	exon	2357304	2357451	.	+	.	gene_id "GBI_15693"; transcript_id "GBI_15693-RD"; Parent "GBI_15693-RD"; gene_name "GBI_15693"; previous_transcript_id "GBI_15693-RD";
Scaffold170	maker	exon	2360348	2360492	.	+	.	gene_id "GBI_15693"; transcript_id "GBI_15693-RD"; Parent "GBI_15693-RD"; gene_name "GBI_15693"; previous_transcript_id "GBI_15693-RD";
Scaffold170	maker	exon	2362663	2362811	.	+	.	gene_id "GBI_15693"; transcript_id "GBI_15693-RD"; Parent "GBI_15693-RD"; gene_name "GBI_15693"; previous_transcript_id "GBI_15693-RD";
Scaffold170	maker	exon	2368676	2368795	.	+	.	gene_id "GBI_15693"; transcript_id "GBI_15693-RD"; Parent "GBI_15693-RD"; gene_name "GBI_15693"; previous_transcript_id "GBI_15693-RD";
Scaffold170	maker	exon	2371919	2371989	.	+	.	gene_id "GBI_15693"; transcript_id "GBI_15693-RD"; Parent "GBI_15693-RD"; gene_name "GBI_15693"; previous_transcript_id "GBI_15693-RD";
Scaffold170	maker	exon	2372959	2373118	.	+	.	gene_id "GBI_15693"; transcript_id "GBI_15693-RD"; Parent "GBI_15693-RD"; gene_name "GBI_15693"; previous_transcript_id "GBI_15693-RD";
Scaffold170	StringTie	transcript	2335373	2373120	.	+	.	gene_id "GBI_15693"; transcript_id "GBI_15693.6"; gene_name "GBI_15693"; oId "STRG.21666.3"; cmp_ref "GBI_15693-RD"; class_code "j"; tss_id "TSS9803";
Scaffold170	StringTie	exon	2335373	2335446	.	+	.	gene_id "GBI_15693"; transcript_id "GBI_15693.6"; exon_number "1";
Scaffold170	StringTie	exon	2338077	2338252	.	+	.	gene_id "GBI_15693"; transcript_id "GBI_15693.6"; exon_number "2";
Scaffold170	StringTie	exon	2339512	2339953	.	+	.	gene_id "GBI_15693"; transcript_id "GBI_15693.6"; exon_number "3";
Scaffold170	StringTie	exon	2344296	2344429	.	+	.	gene_id "GBI_15693"; transcript_id "GBI_15693.6"; exon_number "4";
Scaffold170	StringTie	exon	2357304	2357451	.	+	.	gene_id "GBI_15693"; transcript_id "GBI_15693.6"; exon_number "5";
Scaffold170	StringTie	exon	2360348	2360492	.	+	.	gene_id "GBI_15693"; transcript_id "GBI_15693.6"; exon_number "6";
Scaffold170	StringTie	exon	2362663	2362811	.	+	.	gene_id "GBI_15693"; transcript_id "GBI_15693.6"; exon_number "7";
Scaffold170	StringTie	exon	2368676	2368795	.	+	.	gene_id "GBI_15693"; transcript_id "GBI_15693.6"; exon_number "8";
Scaffold170	StringTie	exon	2371919	2371989	.	+	.	gene_id "GBI_15693"; transcript_id "GBI_15693.6"; exon_number "9";
Scaffold170	StringTie	exon	2372980	2373120	.	+	.	gene_id "GBI_15693"; transcript_id "GBI_15693.6"; exon_number "10";
Scaffold170	StringTie	transcript	2335373	2373120	.	+	.	gene_id "GBI_15693"; transcript_id "GBI_15693.7"; gene_name "GBI_15693"; oId "STRG.21666.1"; cmp_ref "GBI_15693-RD"; class_code "j"; tss_id "TSS9803";
Scaffold170	StringTie	exon	2335373	2335446	.	+	.	gene_id "GBI_15693"; transcript_id "GBI_15693.7"; exon_number "1";
Scaffold170	StringTie	exon	2338077	2338252	.	+	.	gene_id "GBI_15693"; transcript_id "GBI_15693.7"; exon_number "2";
Scaffold170	StringTie	exon	2339512	2339953	.	+	.	gene_id "GBI_15693"; transcript_id "GBI_15693.7"; exon_number "3";
Scaffold170	StringTie	exon	2344296	2344429	.	+	.	gene_id "GBI_15693"; transcript_id "GBI_15693.7"; exon_number "4";
Scaffold170	StringTie	exon	2357304	2357451	.	+	.	gene_id "GBI_15693"; transcript_id "GBI_15693.7"; exon_number "5";
Scaffold170	StringTie	exon	2360348	2360492	.	+	.	gene_id "GBI_15693"; transcript_id "GBI_15693.7"; exon_number "6";
Scaffold170	StringTie	exon	2362663	2362811	.	+	.	gene_id "GBI_15693"; transcript_id "GBI_15693.7"; exon_number "7";
Scaffold170	StringTie	exon	2368676	2368795	.	+	.	gene_id "GBI_15693"; transcript_id "GBI_15693.7"; exon_number "8";
Scaffold170	StringTie	exon	2371919	2371989	.	+	.	gene_id "GBI_15693"; transcript_id "GBI_15693.7"; exon_number "9";
Scaffold170	StringTie	exon	2372959	2373120	.	+	.	gene_id "GBI_15693"; transcript_id "GBI_15693.7"; exon_number "10";
Scaffold170	StringTie	transcript	2335373	2371312	.	+	.	gene_id "GBI_15693"; transcript_id "GBI_15693.8"; gene_name "GBI_15693"; oId "STRG.21666.2"; cmp_ref "GBI_15693-RA"; class_code "j"; tss_id "TSS9803";
Scaffold170	StringTie	exon	2335373	2335446	.	+	.	gene_id "GBI_15693"; transcript_id "GBI_15693.8"; exon_number "1";
Scaffold170	StringTie	exon	2338077	2338252	.	+	.	gene_id "GBI_15693"; transcript_id "GBI_15693.8"; exon_number "2";
Scaffold170	StringTie	exon	2339512	2339953	.	+	.	gene_id "GBI_15693"; transcript_id "GBI_15693.8"; exon_number "3";
Scaffold170	StringTie	exon	2344296	2344429	.	+	.	gene_id "GBI_15693"; transcript_id "GBI_15693.8"; exon_number "4";
Scaffold170	StringTie	exon	2357304	2357451	.	+	.	gene_id "GBI_15693"; transcript_id "GBI_15693.8"; exon_number "5";
Scaffold170	StringTie	exon	2360348	2360492	.	+	.	gene_id "GBI_15693"; transcript_id "GBI_15693.8"; exon_number "6";
Scaffold170	StringTie	exon	2362663	2362811	.	+	.	gene_id "GBI_15693"; transcript_id "GBI_15693.8"; exon_number "7";
Scaffold170	StringTie	exon	2368676	2371312	.	+	.	gene_id "GBI_15693"; transcript_id "GBI_15693.8"; exon_number "8";
Scaffold170	StringTie	transcript	2371621	2373120	.	+	.	gene_id "GBI_15693"; transcript_id "GBI_15693.9"; gene_name "GBI_15693"; oId "STRG.21666.4"; cmp_ref "GBI_15693-RC"; class_code "j"; tss_id "TSS9804";
Scaffold170	StringTie	exon	2371621	2371989	.	+	.	gene_id "GBI_15693"; transcript_id "GBI_15693.9"; exon_number "1";
Scaffold170	StringTie	exon	2372980	2373120	.	+	.	gene_id "GBI_15693"; transcript_id "GBI_15693.9"; exon_number "2";
Scaffold170	maker	CDS	2335159	2335446	.	+	0	gene_id "GBI_15693"; transcript_id "GBI_15693-RA"; Parent "GBI_15693-RA"; gene_name "GBI_15693";
Scaffold170	maker	CDS	2338077	2338219	.	+	0	gene_id "GBI_15693"; transcript_id "GBI_15693-RA"; Parent "GBI_15693-RA"; gene_name "GBI_15693";
Scaffold170	maker	CDS	2339512	2339953	.	+	1	gene_id "GBI_15693"; transcript_id "GBI_15693-RA"; Parent "GBI_15693-RA"; gene_name "GBI_15693";
Scaffold170	maker	CDS	2344296	2344429	.	+	0	gene_id "GBI_15693"; transcript_id "GBI_15693-RA"; Parent "GBI_15693-RA"; gene_name "GBI_15693";
Scaffold170	maker	CDS	2357304	2357451	.	+	1	gene_id "GBI_15693"; transcript_id "GBI_15693-RA"; Parent "GBI_15693-RA"; gene_name "GBI_15693";
Scaffold170	maker	CDS	2360348	2360492	.	+	0	gene_id "GBI_15693"; transcript_id "GBI_15693-RA"; Parent "GBI_15693-RA"; gene_name "GBI_15693";
Scaffold170	maker	CDS	2362663	2362811	.	+	2	gene_id "GBI_15693"; transcript_id "GBI_15693-RA"; Parent "GBI_15693-RA"; gene_name "GBI_15693";
Scaffold170	maker	CDS	2368676	2368795	.	+	0	gene_id "GBI_15693"; transcript_id "GBI_15693-RA"; Parent "GBI_15693-RA"; gene_name "GBI_15693";
Scaffold170	maker	CDS	2370259	2370459	.	+	0	gene_id "GBI_15693"; transcript_id "GBI_15693-RA"; Parent "GBI_15693-RA"; gene_name "GBI_15693";
Scaffold170	maker	CDS	2371609	2371837	.	+	0	gene_id "GBI_15693"; transcript_id "GBI_15693-RA"; Parent "GBI_15693-RA"; gene_name "GBI_15693";
Scaffold170	maker	CDS	2371934	2371989	.	+	2	gene_id "GBI_15693"; transcript_id "GBI_15693-RA"; Parent "GBI_15693-RA"; gene_name "GBI_15693";
Scaffold170	maker	CDS	2335159	2335446	.	+	0	gene_id "GBI_15693"; transcript_id "GBI_15693-RB"; Parent "GBI_15693-RB"; gene_name "GBI_15693"; previous_transcript_id "GBI_15693-RB";
Scaffold170	maker	CDS	2338077	2338219	.	+	0	gene_id "GBI_15693"; transcript_id "GBI_15693-RB"; Parent "GBI_15693-RB"; gene_name "GBI_15693"; previous_transcript_id "GBI_15693-RB";
Scaffold170	maker	CDS	2339512	2339953	.	+	1	gene_id "GBI_15693"; transcript_id "GBI_15693-RB"; Parent "GBI_15693-RB"; gene_name "GBI_15693"; previous_transcript_id "GBI_15693-RB";
Scaffold170	maker	CDS	2344296	2344429	.	+	0	gene_id "GBI_15693"; transcript_id "GBI_15693-RB"; Parent "GBI_15693-RB"; gene_name "GBI_15693"; previous_transcript_id "GBI_15693-RB";
Scaffold170	maker	CDS	2357304	2357451	.	+	1	gene_id "GBI_15693"; transcript_id "GBI_15693-RB"; Parent "GBI_15693-RB"; gene_name "GBI_15693"; previous_transcript_id "GBI_15693-RB";
Scaffold170	maker	CDS	2360348	2360492	.	+	0	gene_id "GBI_15693"; transcript_id "GBI_15693-RB"; Parent "GBI_15693-RB"; gene_name "GBI_15693"; previous_transcript_id "GBI_15693-RB";
Scaffold170	maker	CDS	2362663	2362811	.	+	2	gene_id "GBI_15693"; transcript_id "GBI_15693-RB"; Parent "GBI_15693-RB"; gene_name "GBI_15693"; previous_transcript_id "GBI_15693-RB";
Scaffold170	maker	CDS	2368676	2368795	.	+	0	gene_id "GBI_15693"; transcript_id "GBI_15693-RB"; Parent "GBI_15693-RB"; gene_name "GBI_15693"; previous_transcript_id "GBI_15693-RB";
Scaffold170	maker	CDS	2370259	2370459	.	+	0	gene_id "GBI_15693"; transcript_id "GBI_15693-RB"; Parent "GBI_15693-RB"; gene_name "GBI_15693"; previous_transcript_id "GBI_15693-RB";
Scaffold170	maker	CDS	2371609	2371854	.	+	0	gene_id "GBI_15693"; transcript_id "GBI_15693-RB"; Parent "GBI_15693-RB"; gene_name "GBI_15693"; previous_transcript_id "GBI_15693-RB";
Scaffold170	maker	CDS	2371919	2371989	.	+	0	gene_id "GBI_15693"; transcript_id "GBI_15693-RB"; Parent "GBI_15693-RB"; gene_name "GBI_15693"; previous_transcript_id "GBI_15693-RB";
Scaffold170	maker	CDS	2372613	2372784	.	+	1	gene_id "GBI_15693"; transcript_id "GBI_15693-RB"; Parent "GBI_15693-RB"; gene_name "GBI_15693"; previous_transcript_id "GBI_15693-RB";
Scaffold170	maker	CDS	2335159	2335446	.	+	0	gene_id "GBI_15693"; transcript_id "GBI_15693-RC"; Parent "GBI_15693-RC"; gene_name "GBI_15693"; previous_transcript_id "GBI_15693-RC";
Scaffold170	maker	CDS	2338077	2338219	.	+	0	gene_id "GBI_15693"; transcript_id "GBI_15693-RC"; Parent "GBI_15693-RC"; gene_name "GBI_15693"; previous_transcript_id "GBI_15693-RC";
Scaffold170	maker	CDS	2339512	2339953	.	+	1	gene_id "GBI_15693"; transcript_id "GBI_15693-RC"; Parent "GBI_15693-RC"; gene_name "GBI_15693"; previous_transcript_id "GBI_15693-RC";
Scaffold170	maker	CDS	2344296	2344429	.	+	0	gene_id "GBI_15693"; transcript_id "GBI_15693-RC"; Parent "GBI_15693-RC"; gene_name "GBI_15693"; previous_transcript_id "GBI_15693-RC";
Scaffold170	maker	CDS	2357304	2357451	.	+	1	gene_id "GBI_15693"; transcript_id "GBI_15693-RC"; Parent "GBI_15693-RC"; gene_name "GBI_15693"; previous_transcript_id "GBI_15693-RC";
Scaffold170	maker	CDS	2360348	2360492	.	+	0	gene_id "GBI_15693"; transcript_id "GBI_15693-RC"; Parent "GBI_15693-RC"; gene_name "GBI_15693"; previous_transcript_id "GBI_15693-RC";
Scaffold170	maker	CDS	2362663	2362811	.	+	2	gene_id "GBI_15693"; transcript_id "GBI_15693-RC"; Parent "GBI_15693-RC"; gene_name "GBI_15693"; previous_transcript_id "GBI_15693-RC";
Scaffold170	maker	CDS	2368676	2368795	.	+	0	gene_id "GBI_15693"; transcript_id "GBI_15693-RC"; Parent "GBI_15693-RC"; gene_name "GBI_15693"; previous_transcript_id "GBI_15693-RC";
Scaffold170	maker	CDS	2371922	2371989	.	+	0	gene_id "GBI_15693"; transcript_id "GBI_15693-RC"; Parent "GBI_15693-RC"; gene_name "GBI_15693"; previous_transcript_id "GBI_15693-RC";
Scaffold170	maker	CDS	2372980	2373118	.	+	1	gene_id "GBI_15693"; transcript_id "GBI_15693-RC"; Parent "GBI_15693-RC"; gene_name "GBI_15693"; previous_transcript_id "GBI_15693-RC";
Scaffold170	maker	CDS	2335159	2335446	.	+	0	gene_id "GBI_15693"; transcript_id "GBI_15693-RD"; Parent "GBI_15693-RD"; gene_name "GBI_15693"; previous_transcript_id "GBI_15693-RD";
Scaffold170	maker	CDS	2338077	2338219	.	+	0	gene_id "GBI_15693"; transcript_id "GBI_15693-RD"; Parent "GBI_15693-RD"; gene_name "GBI_15693"; previous_transcript_id "GBI_15693-RD";
Scaffold170	maker	CDS	2339512	2339953	.	+	1	gene_id "GBI_15693"; transcript_id "GBI_15693-RD"; Parent "GBI_15693-RD"; gene_name "GBI_15693"; previous_transcript_id "GBI_15693-RD";
Scaffold170	maker	CDS	2344296	2344429	.	+	0	gene_id "GBI_15693"; transcript_id "GBI_15693-RD"; Parent "GBI_15693-RD"; gene_name "GBI_15693"; previous_transcript_id "GBI_15693-RD";
Scaffold170	maker	CDS	2357304	2357451	.	+	1	gene_id "GBI_15693"; transcript_id "GBI_15693-RD"; Parent "GBI_15693-RD"; gene_name "GBI_15693"; previous_transcript_id "GBI_15693-RD";
Scaffold170	maker	CDS	2360348	2360492	.	+	0	gene_id "GBI_15693"; transcript_id "GBI_15693-RD"; Parent "GBI_15693-RD"; gene_name "GBI_15693"; previous_transcript_id "GBI_15693-RD";
Scaffold170	maker	CDS	2362663	2362811	.	+	2	gene_id "GBI_15693"; transcript_id "GBI_15693-RD"; Parent "GBI_15693-RD"; gene_name "GBI_15693"; previous_transcript_id "GBI_15693-RD";
Scaffold170	maker	CDS	2368676	2368795	.	+	0	gene_id "GBI_15693"; transcript_id "GBI_15693-RD"; Parent "GBI_15693-RD"; gene_name "GBI_15693"; previous_transcript_id "GBI_15693-RD";
Scaffold170	maker	CDS	2371919	2371989	.	+	0	gene_id "GBI_15693"; transcript_id "GBI_15693-RD"; Parent "GBI_15693-RD"; gene_name "GBI_15693"; previous_transcript_id "GBI_15693-RD";
Scaffold170	maker	CDS	2372959	2373118	.	+	1	gene_id "GBI_15693"; transcript_id "GBI_15693-RD"; Parent "GBI_15693-RD"; gene_name "GBI_15693"; previous_transcript_id "GBI_15693-RD";
Scaffold170	AGAT	gene	2382370	2391275	.	+	.	gene_id "GBI_15694"; gene_name "GBI_15694";
Scaffold170	AGAT	transcript	2382370	2384699	.	+	.	gene_id "GBI_15694"; transcript_id "GBI_15694-RA"; Parent "GBI_15694"; gene_name "GBI_15694";
Scaffold170	maker	exon	2382370	2382930	.	+	.	gene_id "GBI_15694"; transcript_id "GBI_15694-RA"; Parent "GBI_15694-RA"; gene_name "GBI_15694";
Scaffold170	maker	exon	2384217	2384699	.	+	.	gene_id "GBI_15694"; transcript_id "GBI_15694-RA"; Parent "GBI_15694-RA"; gene_name "GBI_15694";
Scaffold170	StringTie	transcript	2382626	2391275	.	+	.	gene_id "GBI_15694"; transcript_id "GBI_15694.2"; gene_name "GBI_15694"; oId "STRG.21668.1"; cmp_ref "GBI_15694-RA"; class_code "j"; tss_id "TSS9806";
Scaffold170	StringTie	exon	2382626	2382997	.	+	.	gene_id "GBI_15694"; transcript_id "GBI_15694.2"; exon_number "1";
Scaffold170	StringTie	exon	2384217	2391275	.	+	.	gene_id "GBI_15694"; transcript_id "GBI_15694.2"; exon_number "2";
Scaffold170	maker	CDS	2382370	2382930	.	+	0	gene_id "GBI_15694"; transcript_id "GBI_15694-RA"; Parent "GBI_15694-RA"; gene_name "GBI_15694";
Scaffold170	maker	CDS	2384217	2384699	.	+	0	gene_id "GBI_15694"; transcript_id "GBI_15694-RA"; Parent "GBI_15694-RA"; gene_name "GBI_15694";
Scaffold170	AGAT	gene	2405620	2413598	.	+	.	gene_id "GBI_15695"; gene_name "GBI_15695";
Scaffold170	AGAT	transcript	2405620	2412417	.	+	.	gene_id "GBI_15695"; transcript_id "GBI_15695-RA"; Parent "GBI_15695"; gene_name "GBI_15695";
Scaffold170	maker	exon	2405620	2406314	.	+	.	gene_id "GBI_15695"; transcript_id "GBI_15695-RA"; Parent "GBI_15695-RA"; gene_name "GBI_15695";
Scaffold170	maker	exon	2406603	2406801	.	+	.	gene_id "GBI_15695"; transcript_id "GBI_15695-RA"; Parent "GBI_15695-RA"; gene_name "GBI_15695";
Scaffold170	maker	exon	2406921	2407138	.	+	.	gene_id "GBI_15695"; transcript_id "GBI_15695-RA"; Parent "GBI_15695-RA"; gene_name "GBI_15695";
Scaffold170	maker	exon	2411337	2411948	.	+	.	gene_id "GBI_15695"; transcript_id "GBI_15695-RA"; Parent "GBI_15695-RA"; gene_name "GBI_15695";
Scaffold170	maker	exon	2412045	2412417	.	+	.	gene_id "GBI_15695"; transcript_id "GBI_15695-RA"; Parent "GBI_15695-RA"; gene_name "GBI_15695";
Scaffold170	maker	CDS	2406239	2406314	.	+	0	gene_id "GBI_15695"; transcript_id "GBI_15695-RA"; Parent "GBI_15695-RA"; gene_name "GBI_15695";
Scaffold170	maker	CDS	2406603	2406801	.	+	2	gene_id "GBI_15695"; transcript_id "GBI_15695-RA"; Parent "GBI_15695-RA"; gene_name "GBI_15695";
Scaffold170	maker	CDS	2406921	2407138	.	+	1	gene_id "GBI_15695"; transcript_id "GBI_15695-RA"; Parent "GBI_15695-RA"; gene_name "GBI_15695";
Scaffold170	maker	CDS	2411337	2411515	.	+	2	gene_id "GBI_15695"; transcript_id "GBI_15695-RA"; Parent "GBI_15695-RA"; gene_name "GBI_15695";
Scaffold170	AGAT	five_prime_UTR	2405620	2406238	.	+	.	gene_id "GBI_15695"; transcript_id "GBI_15695-RA"; Parent "GBI_15695-RA"; gene_name "GBI_15695";
Scaffold170	AGAT	three_prime_UTR	2411516	2411948	.	+	.	gene_id "GBI_15695"; transcript_id "GBI_15695-RA"; Parent "GBI_15695-RA"; gene_name "GBI_15695";
Scaffold170	AGAT	three_prime_UTR	2412045	2412417	.	+	.	gene_id "GBI_15695"; transcript_id "GBI_15695-RA"; Parent "GBI_15695-RA"; gene_name "GBI_15695";
Scaffold170	AGAT	transcript	2405620	2413598	.	+	.	gene_id "GBI_15695"; transcript_id "GBI_15695-RB"; Parent "GBI_15695"; gene_name "GBI_15695";
Scaffold170	maker	exon	2405620	2406314	.	+	.	gene_id "GBI_15695"; transcript_id "GBI_15695-RB"; Parent "GBI_15695-RB"; gene_name "GBI_15695"; previous_transcript_id "GBI_15695-RB";
Scaffold170	maker	exon	2406603	2406801	.	+	.	gene_id "GBI_15695"; transcript_id "GBI_15695-RB"; Parent "GBI_15695-RB"; gene_name "GBI_15695"; previous_transcript_id "GBI_15695-RB";
Scaffold170	maker	exon	2406921	2407138	.	+	.	gene_id "GBI_15695"; transcript_id "GBI_15695-RB"; Parent "GBI_15695-RB"; gene_name "GBI_15695"; previous_transcript_id "GBI_15695-RB";
Scaffold170	maker	exon	2411337	2413598	.	+	.	gene_id "GBI_15695"; transcript_id "GBI_15695-RB"; Parent "GBI_15695-RB"; gene_name "GBI_15695"; previous_transcript_id "GBI_15695-RB";
Scaffold170	maker	CDS	2406239	2406314	.	+	0	gene_id "GBI_15695"; transcript_id "GBI_15695-RB"; Parent "GBI_15695-RB"; gene_name "GBI_15695"; previous_transcript_id "GBI_15695-RB";
Scaffold170	maker	CDS	2406603	2406801	.	+	2	gene_id "GBI_15695"; transcript_id "GBI_15695-RB"; Parent "GBI_15695-RB"; gene_name "GBI_15695"; previous_transcript_id "GBI_15695-RB";
Scaffold170	maker	CDS	2406921	2407138	.	+	1	gene_id "GBI_15695"; transcript_id "GBI_15695-RB"; Parent "GBI_15695-RB"; gene_name "GBI_15695"; previous_transcript_id "GBI_15695-RB";
Scaffold170	maker	CDS	2411337	2411515	.	+	2	gene_id "GBI_15695"; transcript_id "GBI_15695-RB"; Parent "GBI_15695-RB"; gene_name "GBI_15695"; previous_transcript_id "GBI_15695-RB";
Scaffold170	AGAT	five_prime_UTR	2405620	2406238	.	+	.	gene_id "GBI_15695"; transcript_id "GBI_15695-RB"; Parent "GBI_15695-RB"; gene_name "GBI_15695"; previous_transcript_id "GBI_15695-RB";
Scaffold170	AGAT	three_prime_UTR	2411516	2413598	.	+	.	gene_id "GBI_15695"; transcript_id "GBI_15695-RB"; Parent "GBI_15695-RB"; gene_name "GBI_15695"; previous_transcript_id "GBI_15695-RB";
Scaffold170	AGAT	gene	2622804	2628055	.	-	.	gene_id "GBI_15698"; gene_name "GBI_15698";
Scaffold170	AGAT	transcript	2622804	2628055	.	-	.	gene_id "GBI_15698"; transcript_id "GBI_15698-RA"; Parent "GBI_15698"; gene_name "GBI_15698";
Scaffold170	maker	exon	2622804	2624126	.	-	.	gene_id "GBI_15698"; transcript_id "GBI_15698-RA"; Parent "GBI_15698-RA"; gene_name "GBI_15698";
Scaffold170	maker	exon	2628014	2628055	.	-	.	gene_id "GBI_15698"; transcript_id "GBI_15698-RA"; Parent "GBI_15698-RA"; gene_name "GBI_15698";
Scaffold170	maker	CDS	2622804	2624126	.	-	0	gene_id "GBI_15698"; transcript_id "GBI_15698-RA"; Parent "GBI_15698-RA"; gene_name "GBI_15698";
Scaffold170	maker	CDS	2628014	2628055	.	-	0	gene_id "GBI_15698"; transcript_id "GBI_15698-RA"; Parent "GBI_15698-RA"; gene_name "GBI_15698";
Scaffold170	AGAT	gene	2632132	2632203	.	+	.	gene_id "GBI_15699"; gene_name "GBI_15699";
Scaffold170	AGAT	transcript	2632132	2632203	.	+	.	gene_id "GBI_15699"; transcript_id "GBI_15699-RA"; Parent "GBI_15699"; gene_name "GBI_15699";
Scaffold170	maker	exon	2632132	2632203	.	+	.	gene_id "GBI_15699"; transcript_id "GBI_15699-RA"; Parent "GBI_15699-RA"; gene_name "GBI_15699";
Scaffold170	AGAT	gene	2668007	2668089	.	+	.	gene_id "GBI_15700"; gene_name "GBI_15700";
Scaffold170	AGAT	transcript	2668007	2668089	.	+	.	gene_id "GBI_15700"; transcript_id "GBI_15700-RA"; Parent "GBI_15700"; gene_name "GBI_15700";
Scaffold170	maker	exon	2668007	2668089	.	+	.	gene_id "GBI_15700"; transcript_id "GBI_15700-RA"; Parent "GBI_15700-RA"; gene_name "GBI_15700";
Scaffold170	AGAT	gene	2669624	2669706	.	-	.	gene_id "GBI_15701"; gene_name "GBI_15701";
Scaffold170	AGAT	transcript	2669624	2669706	.	-	.	gene_id "GBI_15701"; transcript_id "GBI_15701-RA"; Parent "GBI_15701"; gene_name "GBI_15701";
Scaffold170	maker	exon	2669624	2669706	.	-	.	gene_id "GBI_15701"; transcript_id "GBI_15701-RA"; Parent "GBI_15701-RA"; gene_name "GBI_15701";
Scaffold170	AGAT	gene	2681275	2681357	.	-	.	gene_id "GBI_15702"; gene_name "GBI_15702";
Scaffold170	AGAT	transcript	2681275	2681357	.	-	.	gene_id "GBI_15702"; transcript_id "GBI_15702-RA"; Parent "GBI_15702"; gene_name "GBI_15702";
Scaffold170	maker	exon	2681275	2681357	.	-	.	gene_id "GBI_15702"; transcript_id "GBI_15702-RA"; Parent "GBI_15702-RA"; gene_name "GBI_15702";
Scaffold170	AGAT	gene	2683316	2683398	.	-	.	gene_id "GBI_15703"; gene_name "GBI_15703";
Scaffold170	AGAT	transcript	2683316	2683398	.	-	.	gene_id "GBI_15703"; transcript_id "GBI_15703-RA"; Parent "GBI_15703"; gene_name "GBI_15703";
Scaffold170	maker	exon	2683316	2683398	.	-	.	gene_id "GBI_15703"; transcript_id "GBI_15703-RA"; Parent "GBI_15703-RA"; gene_name "GBI_15703";
Scaffold170	AGAT	gene	2683473	2683555	.	-	.	gene_id "GBI_15704"; gene_name "GBI_15704";
Scaffold170	AGAT	transcript	2683473	2683555	.	-	.	gene_id "GBI_15704"; transcript_id "GBI_15704-RA"; Parent "GBI_15704"; gene_name "GBI_15704";
Scaffold170	maker	exon	2683473	2683555	.	-	.	gene_id "GBI_15704"; transcript_id "GBI_15704-RA"; Parent "GBI_15704-RA"; gene_name "GBI_15704";
Scaffold170	AGAT	gene	2698579	2698654	.	-	.	gene_id "GBI_15705"; gene_name "GBI_15705";
Scaffold170	AGAT	transcript	2698579	2698654	.	-	.	gene_id "GBI_15705"; transcript_id "GBI_15705-RA"; Parent "GBI_15705"; gene_name "GBI_15705";
Scaffold170	maker	exon	2698579	2698654	.	-	.	gene_id "GBI_15705"; transcript_id "GBI_15705-RA"; Parent "GBI_15705-RA"; gene_name "GBI_15705";
Scaffold170	AGAT	gene	2698723	2698805	.	-	.	gene_id "GBI_15706"; gene_name "GBI_15706";
Scaffold170	AGAT	transcript	2698723	2698805	.	-	.	gene_id "GBI_15706"; transcript_id "GBI_15706-RA"; Parent "GBI_15706"; gene_name "GBI_15706";
Scaffold170	maker	exon	2698723	2698805	.	-	.	gene_id "GBI_15706"; transcript_id "GBI_15706-RA"; Parent "GBI_15706-RA"; gene_name "GBI_15706";
Scaffold170	AGAT	gene	2698875	2698957	.	-	.	gene_id "GBI_15707"; gene_name "GBI_15707";
Scaffold170	AGAT	transcript	2698875	2698957	.	-	.	gene_id "GBI_15707"; transcript_id "GBI_15707-RA"; Parent "GBI_15707"; gene_name "GBI_15707";
Scaffold170	maker	exon	2698875	2698957	.	-	.	gene_id "GBI_15707"; transcript_id "GBI_15707-RA"; Parent "GBI_15707-RA"; gene_name "GBI_15707";
Scaffold170	AGAT	gene	2699026	2699108	.	-	.	gene_id "GBI_15708"; gene_name "GBI_15708";
Scaffold170	AGAT	transcript	2699026	2699108	.	-	.	gene_id "GBI_15708"; transcript_id "GBI_15708-RA"; Parent "GBI_15708"; gene_name "GBI_15708";
Scaffold170	maker	exon	2699026	2699108	.	-	.	gene_id "GBI_15708"; transcript_id "GBI_15708-RA"; Parent "GBI_15708-RA"; gene_name "GBI_15708";
Scaffold170	AGAT	gene	2699177	2699259	.	-	.	gene_id "GBI_15709"; gene_name "GBI_15709";
Scaffold170	AGAT	transcript	2699177	2699259	.	-	.	gene_id "GBI_15709"; transcript_id "GBI_15709-RA"; Parent "GBI_15709"; gene_name "GBI_15709";
Scaffold170	maker	exon	2699177	2699259	.	-	.	gene_id "GBI_15709"; transcript_id "GBI_15709-RA"; Parent "GBI_15709-RA"; gene_name "GBI_15709";
Scaffold170	AGAT	gene	2734995	2735077	.	-	.	gene_id "GBI_15710"; gene_name "GBI_15710";
Scaffold170	AGAT	transcript	2734995	2735077	.	-	.	gene_id "GBI_15710"; transcript_id "GBI_15710-RA"; Parent "GBI_15710"; gene_name "GBI_15710";
Scaffold170	maker	exon	2734995	2735077	.	-	.	gene_id "GBI_15710"; transcript_id "GBI_15710-RA"; Parent "GBI_15710-RA"; gene_name "GBI_15710";
Scaffold170	AGAT	gene	2735145	2735228	.	-	.	gene_id "GBI_15711"; gene_name "GBI_15711";
Scaffold170	AGAT	transcript	2735145	2735228	.	-	.	gene_id "GBI_15711"; transcript_id "GBI_15711-RA"; Parent "GBI_15711"; gene_name "GBI_15711";
Scaffold170	maker	exon	2735145	2735228	.	-	.	gene_id "GBI_15711"; transcript_id "GBI_15711-RA"; Parent "GBI_15711-RA"; gene_name "GBI_15711";
Scaffold170	AGAT	gene	2735297	2735379	.	-	.	gene_id "GBI_15712"; gene_name "GBI_15712";
Scaffold170	AGAT	transcript	2735297	2735379	.	-	.	gene_id "GBI_15712"; transcript_id "GBI_15712-RA"; Parent "GBI_15712"; gene_name "GBI_15712";
Scaffold170	maker	exon	2735297	2735379	.	-	.	gene_id "GBI_15712"; transcript_id "GBI_15712-RA"; Parent "GBI_15712-RA"; gene_name "GBI_15712";
Scaffold170	AGAT	gene	2735448	2735523	.	-	.	gene_id "GBI_15713"; gene_name "GBI_15713";
Scaffold170	AGAT	transcript	2735448	2735523	.	-	.	gene_id "GBI_15713"; transcript_id "GBI_15713-RA"; Parent "GBI_15713"; gene_name "GBI_15713";
Scaffold170	maker	exon	2735448	2735523	.	-	.	gene_id "GBI_15713"; transcript_id "GBI_15713-RA"; Parent "GBI_15713-RA"; gene_name "GBI_15713";
Scaffold170	AGAT	gene	2749040	2749122	.	+	.	gene_id "GBI_15714"; gene_name "GBI_15714";
Scaffold170	AGAT	transcript	2749040	2749122	.	+	.	gene_id "GBI_15714"; transcript_id "GBI_15714-RA"; Parent "GBI_15714"; gene_name "GBI_15714";
Scaffold170	maker	exon	2749040	2749077	.	+	.	gene_id "GBI_15714"; transcript_id "GBI_15714-RA"; Parent "GBI_15714-RA"; gene_name "GBI_15714";
Scaffold170	maker	exon	2749087	2749122	.	+	.	gene_id "GBI_15714"; transcript_id "GBI_15714-RA"; Parent "GBI_15714-RA"; gene_name "GBI_15714";
Scaffold170	AGAT	gene	2749198	2749280	.	+	.	gene_id "GBI_15715"; gene_name "GBI_15715";
Scaffold170	AGAT	transcript	2749198	2749280	.	+	.	gene_id "GBI_15715"; transcript_id "GBI_15715-RA"; Parent "GBI_15715"; gene_name "GBI_15715";
Scaffold170	maker	exon	2749198	2749280	.	+	.	gene_id "GBI_15715"; transcript_id "GBI_15715-RA"; Parent "GBI_15715-RA"; gene_name "GBI_15715";
Scaffold170	AGAT	gene	2749356	2749438	.	+	.	gene_id "GBI_15716"; gene_name "GBI_15716";
Scaffold170	AGAT	transcript	2749356	2749438	.	+	.	gene_id "GBI_15716"; transcript_id "GBI_15716-RA"; Parent "GBI_15716"; gene_name "GBI_15716";
Scaffold170	maker	exon	2749356	2749438	.	+	.	gene_id "GBI_15716"; transcript_id "GBI_15716-RA"; Parent "GBI_15716-RA"; gene_name "GBI_15716";
Scaffold170	AGAT	gene	2749672	2749754	.	+	.	gene_id "GBI_15717"; gene_name "GBI_15717";
Scaffold170	AGAT	transcript	2749672	2749754	.	+	.	gene_id "GBI_15717"; transcript_id "GBI_15717-RA"; Parent "GBI_15717"; gene_name "GBI_15717";
Scaffold170	maker	exon	2749672	2749754	.	+	.	gene_id "GBI_15717"; transcript_id "GBI_15717-RA"; Parent "GBI_15717-RA"; gene_name "GBI_15717";
Scaffold170	AGAT	gene	2770538	2770620	.	-	.	gene_id "GBI_15718"; gene_name "GBI_15718";
Scaffold170	AGAT	transcript	2770538	2770620	.	-	.	gene_id "GBI_15718"; transcript_id "GBI_15718-RA"; Parent "GBI_15718"; gene_name "GBI_15718";
Scaffold170	maker	exon	2770538	2770620	.	-	.	gene_id "GBI_15718"; transcript_id "GBI_15718-RA"; Parent "GBI_15718-RA"; gene_name "GBI_15718";
Scaffold170	AGAT	gene	2770689	2770771	.	-	.	gene_id "GBI_15719"; gene_name "GBI_15719";
Scaffold170	AGAT	transcript	2770689	2770771	.	-	.	gene_id "GBI_15719"; transcript_id "GBI_15719-RA"; Parent "GBI_15719"; gene_name "GBI_15719";
Scaffold170	maker	exon	2770689	2770771	.	-	.	gene_id "GBI_15719"; transcript_id "GBI_15719-RA"; Parent "GBI_15719-RA"; gene_name "GBI_15719";
Scaffold170	AGAT	gene	2797436	2797506	.	+	.	gene_id "GBI_15720"; gene_name "GBI_15720";
Scaffold170	AGAT	transcript	2797436	2797506	.	+	.	gene_id "GBI_15720"; transcript_id "GBI_15720-RA"; Parent "GBI_15720"; gene_name "GBI_15720";
Scaffold170	maker	exon	2797436	2797506	.	+	.	gene_id "GBI_15720"; transcript_id "GBI_15720-RA"; Parent "GBI_15720-RA"; gene_name "GBI_15720";
Scaffold170	AGAT	gene	2821140	2888594	.	+	.	gene_id "GBI_15721"; gene_name "GBI_15721";
Scaffold170	AGAT	transcript	2821140	2884021	.	+	.	gene_id "GBI_15721"; transcript_id "GBI_15721-RA"; Parent "GBI_15721"; gene_name "GBI_15721";
Scaffold170	maker	exon	2821140	2821265	.	+	.	gene_id "GBI_15721"; transcript_id "GBI_15721-RA"; Parent "GBI_15721-RA"; gene_name "GBI_15721";
Scaffold170	maker	exon	2826231	2826474	.	+	.	gene_id "GBI_15721"; transcript_id "GBI_15721-RA"; Parent "GBI_15721-RA"; gene_name "GBI_15721";
Scaffold170	maker	exon	2834231	2834482	.	+	.	gene_id "GBI_15721"; transcript_id "GBI_15721-RA"; Parent "GBI_15721-RA"; gene_name "GBI_15721";
Scaffold170	maker	exon	2839177	2839283	.	+	.	gene_id "GBI_15721"; transcript_id "GBI_15721-RA"; Parent "GBI_15721-RA"; gene_name "GBI_15721";
Scaffold170	maker	exon	2841278	2841346	.	+	.	gene_id "GBI_15721"; transcript_id "GBI_15721-RA"; Parent "GBI_15721-RA"; gene_name "GBI_15721";
Scaffold170	maker	exon	2845631	2845833	.	+	.	gene_id "GBI_15721"; transcript_id "GBI_15721-RA"; Parent "GBI_15721-RA"; gene_name "GBI_15721";
Scaffold170	maker	exon	2859354	2859615	.	+	.	gene_id "GBI_15721"; transcript_id "GBI_15721-RA"; Parent "GBI_15721-RA"; gene_name "GBI_15721";
Scaffold170	maker	exon	2883914	2884021	.	+	.	gene_id "GBI_15721"; transcript_id "GBI_15721-RA"; Parent "GBI_15721-RA"; gene_name "GBI_15721";
Scaffold170	AGAT	transcript	2821140	2888594	.	+	.	gene_id "GBI_15721"; transcript_id "GBI_15721-RB"; Parent "GBI_15721"; gene_name "GBI_15721";
Scaffold170	maker	exon	2821140	2821265	.	+	.	gene_id "GBI_15721"; transcript_id "GBI_15721-RB"; Parent "GBI_15721-RB"; gene_name "GBI_15721"; previous_transcript_id "GBI_15721-RB";
Scaffold170	maker	exon	2826231	2826474	.	+	.	gene_id "GBI_15721"; transcript_id "GBI_15721-RB"; Parent "GBI_15721-RB"; gene_name "GBI_15721"; previous_transcript_id "GBI_15721-RB";
Scaffold170	maker	exon	2834231	2834482	.	+	.	gene_id "GBI_15721"; transcript_id "GBI_15721-RB"; Parent "GBI_15721-RB"; gene_name "GBI_15721"; previous_transcript_id "GBI_15721-RB";
Scaffold170	maker	exon	2839177	2839283	.	+	.	gene_id "GBI_15721"; transcript_id "GBI_15721-RB"; Parent "GBI_15721-RB"; gene_name "GBI_15721"; previous_transcript_id "GBI_15721-RB";
Scaffold170	maker	exon	2841278	2841346	.	+	.	gene_id "GBI_15721"; transcript_id "GBI_15721-RB"; Parent "GBI_15721-RB"; gene_name "GBI_15721"; previous_transcript_id "GBI_15721-RB";
Scaffold170	maker	exon	2845631	2845833	.	+	.	gene_id "GBI_15721"; transcript_id "GBI_15721-RB"; Parent "GBI_15721-RB"; gene_name "GBI_15721"; previous_transcript_id "GBI_15721-RB";
Scaffold170	maker	exon	2859354	2859615	.	+	.	gene_id "GBI_15721"; transcript_id "GBI_15721-RB"; Parent "GBI_15721-RB"; gene_name "GBI_15721"; previous_transcript_id "GBI_15721-RB";
Scaffold170	maker	exon	2883914	2883990	.	+	.	gene_id "GBI_15721"; transcript_id "GBI_15721-RB"; Parent "GBI_15721-RB"; gene_name "GBI_15721"; previous_transcript_id "GBI_15721-RB";
Scaffold170	maker	exon	2884381	2884591	.	+	.	gene_id "GBI_15721"; transcript_id "GBI_15721-RB"; Parent "GBI_15721-RB"; gene_name "GBI_15721"; previous_transcript_id "GBI_15721-RB";
Scaffold170	maker	exon	2885735	2885878	.	+	.	gene_id "GBI_15721"; transcript_id "GBI_15721-RB"; Parent "GBI_15721-RB"; gene_name "GBI_15721"; previous_transcript_id "GBI_15721-RB";
Scaffold170	maker	exon	2885953	2886162	.	+	.	gene_id "GBI_15721"; transcript_id "GBI_15721-RB"; Parent "GBI_15721-RB"; gene_name "GBI_15721"; previous_transcript_id "GBI_15721-RB";
Scaffold170	maker	exon	2886451	2886531	.	+	.	gene_id "GBI_15721"; transcript_id "GBI_15721-RB"; Parent "GBI_15721-RB"; gene_name "GBI_15721"; previous_transcript_id "GBI_15721-RB";
Scaffold170	maker	exon	2887224	2888594	.	+	.	gene_id "GBI_15721"; transcript_id "GBI_15721-RB"; Parent "GBI_15721-RB"; gene_name "GBI_15721"; previous_transcript_id "GBI_15721-RB";
Scaffold170	AGAT	transcript	2821140	2888594	.	+	.	gene_id "GBI_15721"; transcript_id "GBI_15721-RC"; Parent "GBI_15721"; gene_name "GBI_15721";
Scaffold170	maker	exon	2821140	2821265	.	+	.	gene_id "GBI_15721"; transcript_id "GBI_15721-RC"; Parent "GBI_15721-RC"; gene_name "GBI_15721"; previous_transcript_id "GBI_15721-RC";
Scaffold170	maker	exon	2826231	2826474	.	+	.	gene_id "GBI_15721"; transcript_id "GBI_15721-RC"; Parent "GBI_15721-RC"; gene_name "GBI_15721"; previous_transcript_id "GBI_15721-RC";
Scaffold170	maker	exon	2834231	2834482	.	+	.	gene_id "GBI_15721"; transcript_id "GBI_15721-RC"; Parent "GBI_15721-RC"; gene_name "GBI_15721"; previous_transcript_id "GBI_15721-RC";
Scaffold170	maker	exon	2839177	2839283	.	+	.	gene_id "GBI_15721"; transcript_id "GBI_15721-RC"; Parent "GBI_15721-RC"; gene_name "GBI_15721"; previous_transcript_id "GBI_15721-RC";
Scaffold170	maker	exon	2841278	2841346	.	+	.	gene_id "GBI_15721"; transcript_id "GBI_15721-RC"; Parent "GBI_15721-RC"; gene_name "GBI_15721"; previous_transcript_id "GBI_15721-RC";
Scaffold170	maker	exon	2845631	2845833	.	+	.	gene_id "GBI_15721"; transcript_id "GBI_15721-RC"; Parent "GBI_15721-RC"; gene_name "GBI_15721"; previous_transcript_id "GBI_15721-RC";
Scaffold170	maker	exon	2859354	2859593	.	+	.	gene_id "GBI_15721"; transcript_id "GBI_15721-RC"; Parent "GBI_15721-RC"; gene_name "GBI_15721"; previous_transcript_id "GBI_15721-RC";
Scaffold170	maker	exon	2884381	2884591	.	+	.	gene_id "GBI_15721"; transcript_id "GBI_15721-RC"; Parent "GBI_15721-RC"; gene_name "GBI_15721"; previous_transcript_id "GBI_15721-RC";
Scaffold170	maker	exon	2885735	2885878	.	+	.	gene_id "GBI_15721"; transcript_id "GBI_15721-RC"; Parent "GBI_15721-RC"; gene_name "GBI_15721"; previous_transcript_id "GBI_15721-RC";
Scaffold170	maker	exon	2885953	2886162	.	+	.	gene_id "GBI_15721"; transcript_id "GBI_15721-RC"; Parent "GBI_15721-RC"; gene_name "GBI_15721"; previous_transcript_id "GBI_15721-RC";
Scaffold170	maker	exon	2886451	2886531	.	+	.	gene_id "GBI_15721"; transcript_id "GBI_15721-RC"; Parent "GBI_15721-RC"; gene_name "GBI_15721"; previous_transcript_id "GBI_15721-RC";
Scaffold170	maker	exon	2887224	2888594	.	+	.	gene_id "GBI_15721"; transcript_id "GBI_15721-RC"; Parent "GBI_15721-RC"; gene_name "GBI_15721"; previous_transcript_id "GBI_15721-RC";
Scaffold170	AGAT	transcript	2821140	2888594	.	+	.	gene_id "GBI_15721"; transcript_id "GBI_15721-RD"; Parent "GBI_15721"; gene_name "GBI_15721";
Scaffold170	maker	exon	2821140	2821265	.	+	.	gene_id "GBI_15721"; transcript_id "GBI_15721-RD"; Parent "GBI_15721-RD"; gene_name "GBI_15721"; previous_transcript_id "GBI_15721-RD";
Scaffold170	maker	exon	2826231	2826474	.	+	.	gene_id "GBI_15721"; transcript_id "GBI_15721-RD"; Parent "GBI_15721-RD"; gene_name "GBI_15721"; previous_transcript_id "GBI_15721-RD";
Scaffold170	maker	exon	2834231	2834482	.	+	.	gene_id "GBI_15721"; transcript_id "GBI_15721-RD"; Parent "GBI_15721-RD"; gene_name "GBI_15721"; previous_transcript_id "GBI_15721-RD";
Scaffold170	maker	exon	2839177	2839283	.	+	.	gene_id "GBI_15721"; transcript_id "GBI_15721-RD"; Parent "GBI_15721-RD"; gene_name "GBI_15721"; previous_transcript_id "GBI_15721-RD";
Scaffold170	maker	exon	2841278	2841346	.	+	.	gene_id "GBI_15721"; transcript_id "GBI_15721-RD"; Parent "GBI_15721-RD"; gene_name "GBI_15721"; previous_transcript_id "GBI_15721-RD";
Scaffold170	maker	exon	2845631	2845833	.	+	.	gene_id "GBI_15721"; transcript_id "GBI_15721-RD"; Parent "GBI_15721-RD"; gene_name "GBI_15721"; previous_transcript_id "GBI_15721-RD";
Scaffold170	maker	exon	2859354	2859615	.	+	.	gene_id "GBI_15721"; transcript_id "GBI_15721-RD"; Parent "GBI_15721-RD"; gene_name "GBI_15721"; previous_transcript_id "GBI_15721-RD";
Scaffold170	maker	exon	2861843	2861904	.	+	.	gene_id "GBI_15721"; transcript_id "GBI_15721-RD"; Parent "GBI_15721-RD"; gene_name "GBI_15721"; previous_transcript_id "GBI_15721-RD";
Scaffold170	maker	exon	2884381	2884591	.	+	.	gene_id "GBI_15721"; transcript_id "GBI_15721-RD"; Parent "GBI_15721-RD"; gene_name "GBI_15721"; previous_transcript_id "GBI_15721-RD";
Scaffold170	maker	exon	2885735	2885878	.	+	.	gene_id "GBI_15721"; transcript_id "GBI_15721-RD"; Parent "GBI_15721-RD"; gene_name "GBI_15721"; previous_transcript_id "GBI_15721-RD";
Scaffold170	maker	exon	2885953	2886162	.	+	.	gene_id "GBI_15721"; transcript_id "GBI_15721-RD"; Parent "GBI_15721-RD"; gene_name "GBI_15721"; previous_transcript_id "GBI_15721-RD";
Scaffold170	maker	exon	2886451	2886531	.	+	.	gene_id "GBI_15721"; transcript_id "GBI_15721-RD"; Parent "GBI_15721-RD"; gene_name "GBI_15721"; previous_transcript_id "GBI_15721-RD";
Scaffold170	maker	exon	2887224	2888594	.	+	.	gene_id "GBI_15721"; transcript_id "GBI_15721-RD"; Parent "GBI_15721-RD"; gene_name "GBI_15721"; previous_transcript_id "GBI_15721-RD";
Scaffold170	maker	CDS	2821140	2821265	.	+	0	gene_id "GBI_15721"; transcript_id "GBI_15721-RA"; Parent "GBI_15721-RA"; gene_name "GBI_15721";
Scaffold170	maker	CDS	2826231	2826474	.	+	0	gene_id "GBI_15721"; transcript_id "GBI_15721-RA"; Parent "GBI_15721-RA"; gene_name "GBI_15721";
Scaffold170	maker	CDS	2834231	2834482	.	+	2	gene_id "GBI_15721"; transcript_id "GBI_15721-RA"; Parent "GBI_15721-RA"; gene_name "GBI_15721";
Scaffold170	maker	CDS	2839177	2839283	.	+	2	gene_id "GBI_15721"; transcript_id "GBI_15721-RA"; Parent "GBI_15721-RA"; gene_name "GBI_15721";
Scaffold170	maker	CDS	2841278	2841346	.	+	0	gene_id "GBI_15721"; transcript_id "GBI_15721-RA"; Parent "GBI_15721-RA"; gene_name "GBI_15721";
Scaffold170	maker	CDS	2845631	2845833	.	+	0	gene_id "GBI_15721"; transcript_id "GBI_15721-RA"; Parent "GBI_15721-RA"; gene_name "GBI_15721";
Scaffold170	maker	CDS	2859354	2859615	.	+	1	gene_id "GBI_15721"; transcript_id "GBI_15721-RA"; Parent "GBI_15721-RA"; gene_name "GBI_15721";
Scaffold170	maker	CDS	2883914	2884021	.	+	0	gene_id "GBI_15721"; transcript_id "GBI_15721-RA"; Parent "GBI_15721-RA"; gene_name "GBI_15721";
Scaffold170	maker	CDS	2821140	2821265	.	+	0	gene_id "GBI_15721"; transcript_id "GBI_15721-RB"; Parent "GBI_15721-RB"; gene_name "GBI_15721"; previous_transcript_id "GBI_15721-RB";
Scaffold170	maker	CDS	2826231	2826474	.	+	0	gene_id "GBI_15721"; transcript_id "GBI_15721-RB"; Parent "GBI_15721-RB"; gene_name "GBI_15721"; previous_transcript_id "GBI_15721-RB";
Scaffold170	maker	CDS	2834231	2834482	.	+	2	gene_id "GBI_15721"; transcript_id "GBI_15721-RB"; Parent "GBI_15721-RB"; gene_name "GBI_15721"; previous_transcript_id "GBI_15721-RB";
Scaffold170	maker	CDS	2839177	2839283	.	+	2	gene_id "GBI_15721"; transcript_id "GBI_15721-RB"; Parent "GBI_15721-RB"; gene_name "GBI_15721"; previous_transcript_id "GBI_15721-RB";
Scaffold170	maker	CDS	2841278	2841346	.	+	0	gene_id "GBI_15721"; transcript_id "GBI_15721-RB"; Parent "GBI_15721-RB"; gene_name "GBI_15721"; previous_transcript_id "GBI_15721-RB";
Scaffold170	maker	CDS	2845631	2845833	.	+	0	gene_id "GBI_15721"; transcript_id "GBI_15721-RB"; Parent "GBI_15721-RB"; gene_name "GBI_15721"; previous_transcript_id "GBI_15721-RB";
Scaffold170	maker	CDS	2859354	2859615	.	+	1	gene_id "GBI_15721"; transcript_id "GBI_15721-RB"; Parent "GBI_15721-RB"; gene_name "GBI_15721"; previous_transcript_id "GBI_15721-RB";
Scaffold170	maker	CDS	2883914	2883990	.	+	0	gene_id "GBI_15721"; transcript_id "GBI_15721-RB"; Parent "GBI_15721-RB"; gene_name "GBI_15721"; previous_transcript_id "GBI_15721-RB";
Scaffold170	maker	CDS	2884381	2884591	.	+	1	gene_id "GBI_15721"; transcript_id "GBI_15721-RB"; Parent "GBI_15721-RB"; gene_name "GBI_15721"; previous_transcript_id "GBI_15721-RB";
Scaffold170	maker	CDS	2885735	2885878	.	+	0	gene_id "GBI_15721"; transcript_id "GBI_15721-RB"; Parent "GBI_15721-RB"; gene_name "GBI_15721"; previous_transcript_id "GBI_15721-RB";
Scaffold170	maker	CDS	2885953	2886162	.	+	0	gene_id "GBI_15721"; transcript_id "GBI_15721-RB"; Parent "GBI_15721-RB"; gene_name "GBI_15721"; previous_transcript_id "GBI_15721-RB";
Scaffold170	maker	CDS	2886451	2886531	.	+	0	gene_id "GBI_15721"; transcript_id "GBI_15721-RB"; Parent "GBI_15721-RB"; gene_name "GBI_15721"; previous_transcript_id "GBI_15721-RB";
Scaffold170	maker	CDS	2887224	2887376	.	+	0	gene_id "GBI_15721"; transcript_id "GBI_15721-RB"; Parent "GBI_15721-RB"; gene_name "GBI_15721"; previous_transcript_id "GBI_15721-RB";
Scaffold170	AGAT	three_prime_UTR	2887377	2888594	.	+	.	gene_id "GBI_15721"; transcript_id "GBI_15721-RB"; Parent "GBI_15721-RB"; gene_name "GBI_15721"; previous_transcript_id "GBI_15721-RB";
Scaffold170	maker	CDS	2821140	2821265	.	+	0	gene_id "GBI_15721"; transcript_id "GBI_15721-RC"; Parent "GBI_15721-RC"; gene_name "GBI_15721"; previous_transcript_id "GBI_15721-RC";
Scaffold170	maker	CDS	2826231	2826474	.	+	0	gene_id "GBI_15721"; transcript_id "GBI_15721-RC"; Parent "GBI_15721-RC"; gene_name "GBI_15721"; previous_transcript_id "GBI_15721-RC";
Scaffold170	maker	CDS	2834231	2834482	.	+	2	gene_id "GBI_15721"; transcript_id "GBI_15721-RC"; Parent "GBI_15721-RC"; gene_name "GBI_15721"; previous_transcript_id "GBI_15721-RC";
Scaffold170	maker	CDS	2839177	2839283	.	+	2	gene_id "GBI_15721"; transcript_id "GBI_15721-RC"; Parent "GBI_15721-RC"; gene_name "GBI_15721"; previous_transcript_id "GBI_15721-RC";
Scaffold170	maker	CDS	2841278	2841346	.	+	0	gene_id "GBI_15721"; transcript_id "GBI_15721-RC"; Parent "GBI_15721-RC"; gene_name "GBI_15721"; previous_transcript_id "GBI_15721-RC";
Scaffold170	maker	CDS	2845631	2845833	.	+	0	gene_id "GBI_15721"; transcript_id "GBI_15721-RC"; Parent "GBI_15721-RC"; gene_name "GBI_15721"; previous_transcript_id "GBI_15721-RC";
Scaffold170	maker	CDS	2859354	2859593	.	+	1	gene_id "GBI_15721"; transcript_id "GBI_15721-RC"; Parent "GBI_15721-RC"; gene_name "GBI_15721"; previous_transcript_id "GBI_15721-RC";
Scaffold170	maker	CDS	2884381	2884591	.	+	1	gene_id "GBI_15721"; transcript_id "GBI_15721-RC"; Parent "GBI_15721-RC"; gene_name "GBI_15721"; previous_transcript_id "GBI_15721-RC";
Scaffold170	maker	CDS	2885735	2885878	.	+	0	gene_id "GBI_15721"; transcript_id "GBI_15721-RC"; Parent "GBI_15721-RC"; gene_name "GBI_15721"; previous_transcript_id "GBI_15721-RC";
Scaffold170	maker	CDS	2885953	2886162	.	+	0	gene_id "GBI_15721"; transcript_id "GBI_15721-RC"; Parent "GBI_15721-RC"; gene_name "GBI_15721"; previous_transcript_id "GBI_15721-RC";
Scaffold170	maker	CDS	2886451	2886531	.	+	0	gene_id "GBI_15721"; transcript_id "GBI_15721-RC"; Parent "GBI_15721-RC"; gene_name "GBI_15721"; previous_transcript_id "GBI_15721-RC";
Scaffold170	maker	CDS	2887224	2887376	.	+	0	gene_id "GBI_15721"; transcript_id "GBI_15721-RC"; Parent "GBI_15721-RC"; gene_name "GBI_15721"; previous_transcript_id "GBI_15721-RC";
Scaffold170	AGAT	three_prime_UTR	2887377	2888594	.	+	.	gene_id "GBI_15721"; transcript_id "GBI_15721-RC"; Parent "GBI_15721-RC"; gene_name "GBI_15721"; previous_transcript_id "GBI_15721-RC";
Scaffold170	maker	CDS	2821140	2821265	.	+	0	gene_id "GBI_15721"; transcript_id "GBI_15721-RD"; Parent "GBI_15721-RD"; gene_name "GBI_15721"; previous_transcript_id "GBI_15721-RD";
Scaffold170	maker	CDS	2826231	2826474	.	+	0	gene_id "GBI_15721"; transcript_id "GBI_15721-RD"; Parent "GBI_15721-RD"; gene_name "GBI_15721"; previous_transcript_id "GBI_15721-RD";
Scaffold170	maker	CDS	2834231	2834482	.	+	2	gene_id "GBI_15721"; transcript_id "GBI_15721-RD"; Parent "GBI_15721-RD"; gene_name "GBI_15721"; previous_transcript_id "GBI_15721-RD";
Scaffold170	maker	CDS	2839177	2839283	.	+	2	gene_id "GBI_15721"; transcript_id "GBI_15721-RD"; Parent "GBI_15721-RD"; gene_name "GBI_15721"; previous_transcript_id "GBI_15721-RD";
Scaffold170	maker	CDS	2841278	2841346	.	+	0	gene_id "GBI_15721"; transcript_id "GBI_15721-RD"; Parent "GBI_15721-RD"; gene_name "GBI_15721"; previous_transcript_id "GBI_15721-RD";
Scaffold170	maker	CDS	2845631	2845833	.	+	0	gene_id "GBI_15721"; transcript_id "GBI_15721-RD"; Parent "GBI_15721-RD"; gene_name "GBI_15721"; previous_transcript_id "GBI_15721-RD";
Scaffold170	maker	CDS	2859354	2859615	.	+	1	gene_id "GBI_15721"; transcript_id "GBI_15721-RD"; Parent "GBI_15721-RD"; gene_name "GBI_15721"; previous_transcript_id "GBI_15721-RD";
Scaffold170	maker	CDS	2861843	2861904	.	+	0	gene_id "GBI_15721"; transcript_id "GBI_15721-RD"; Parent "GBI_15721-RD"; gene_name "GBI_15721"; previous_transcript_id "GBI_15721-RD";
Scaffold170	maker	CDS	2884381	2884591	.	+	1	gene_id "GBI_15721"; transcript_id "GBI_15721-RD"; Parent "GBI_15721-RD"; gene_name "GBI_15721"; previous_transcript_id "GBI_15721-RD";
Scaffold170	maker	CDS	2885735	2885878	.	+	0	gene_id "GBI_15721"; transcript_id "GBI_15721-RD"; Parent "GBI_15721-RD"; gene_name "GBI_15721"; previous_transcript_id "GBI_15721-RD";
Scaffold170	maker	CDS	2885953	2886162	.	+	0	gene_id "GBI_15721"; transcript_id "GBI_15721-RD"; Parent "GBI_15721-RD"; gene_name "GBI_15721"; previous_transcript_id "GBI_15721-RD";
Scaffold170	maker	CDS	2886451	2886531	.	+	0	gene_id "GBI_15721"; transcript_id "GBI_15721-RD"; Parent "GBI_15721-RD"; gene_name "GBI_15721"; previous_transcript_id "GBI_15721-RD";
Scaffold170	maker	CDS	2887224	2887376	.	+	0	gene_id "GBI_15721"; transcript_id "GBI_15721-RD"; Parent "GBI_15721-RD"; gene_name "GBI_15721"; previous_transcript_id "GBI_15721-RD";
Scaffold170	AGAT	three_prime_UTR	2887377	2888594	.	+	.	gene_id "GBI_15721"; transcript_id "GBI_15721-RD"; Parent "GBI_15721-RD"; gene_name "GBI_15721"; previous_transcript_id "GBI_15721-RD";
Scaffold170	StringTie	transcript	2859356	2888088	.	+	.	gene_id "GBI_15721"; transcript_id "GBI_15721.5"; gene_name "GBI_15721"; oId "STRG.21610.1"; cmp_ref "GBI_15721-RD"; class_code "n"; tss_id "TSS9812";
Scaffold170	StringTie	exon	2859356	2862036	.	+	.	gene_id "GBI_15721"; transcript_id "GBI_15721.5"; exon_number "1";
Scaffold170	StringTie	exon	2884381	2884591	.	+	.	gene_id "GBI_15721"; transcript_id "GBI_15721.5"; exon_number "2";
Scaffold170	StringTie	exon	2885711	2885878	.	+	.	gene_id "GBI_15721"; transcript_id "GBI_15721.5"; exon_number "3";
Scaffold170	StringTie	exon	2885953	2886162	.	+	.	gene_id "GBI_15721"; transcript_id "GBI_15721.5"; exon_number "4";
Scaffold170	StringTie	exon	2886451	2886531	.	+	.	gene_id "GBI_15721"; transcript_id "GBI_15721.5"; exon_number "5";
Scaffold170	StringTie	exon	2887224	2888088	.	+	.	gene_id "GBI_15721"; transcript_id "GBI_15721.5"; exon_number "6";
Scaffold170	StringTie	transcript	2859421	2888088	.	+	.	gene_id "GBI_15721"; transcript_id "GBI_15721.6"; gene_name "GBI_15721"; oId "STRG.21610.3"; cmp_ref "GBI_15721-RD"; class_code "j"; tss_id "TSS9812";
Scaffold170	StringTie	exon	2859421	2859615	.	+	.	gene_id "GBI_15721"; transcript_id "GBI_15721.6"; exon_number "1";
Scaffold170	StringTie	exon	2861843	2862036	.	+	.	gene_id "GBI_15721"; transcript_id "GBI_15721.6"; exon_number "2";
Scaffold170	StringTie	exon	2884381	2884591	.	+	.	gene_id "GBI_15721"; transcript_id "GBI_15721.6"; exon_number "3";
Scaffold170	StringTie	exon	2885735	2885878	.	+	.	gene_id "GBI_15721"; transcript_id "GBI_15721.6"; exon_number "4";
Scaffold170	StringTie	exon	2885953	2886162	.	+	.	gene_id "GBI_15721"; transcript_id "GBI_15721.6"; exon_number "5";
Scaffold170	StringTie	exon	2886451	2886531	.	+	.	gene_id "GBI_15721"; transcript_id "GBI_15721.6"; exon_number "6";
Scaffold170	StringTie	exon	2887224	2888088	.	+	.	gene_id "GBI_15721"; transcript_id "GBI_15721.6"; exon_number "7";
Scaffold170	StringTie	transcript	2859421	2888341	.	+	.	gene_id "GBI_15721"; transcript_id "GBI_15721.7"; gene_name "GBI_15721"; oId "STRG.21610.2"; cmp_ref "GBI_15721-RB"; class_code "n"; tss_id "TSS9812";
Scaffold170	StringTie	exon	2859421	2859615	.	+	.	gene_id "GBI_15721"; transcript_id "GBI_15721.7"; exon_number "1";
Scaffold170	StringTie	exon	2884381	2884591	.	+	.	gene_id "GBI_15721"; transcript_id "GBI_15721.7"; exon_number "2";
Scaffold170	StringTie	exon	2885735	2886162	.	+	.	gene_id "GBI_15721"; transcript_id "GBI_15721.7"; exon_number "3";
Scaffold170	StringTie	exon	2886451	2888341	.	+	.	gene_id "GBI_15721"; transcript_id "GBI_15721.7"; exon_number "4";
Scaffold170	StringTie	transcript	2866197	2888088	.	+	.	gene_id "GBI_15721"; transcript_id "GBI_15721.8"; gene_name "GBI_15721"; oId "STRG.21610.5"; cmp_ref "GBI_15721-RB"; class_code "j"; tss_id "TSS9813";
Scaffold170	StringTie	exon	2866197	2884273	.	+	.	gene_id "GBI_15721"; transcript_id "GBI_15721.8"; exon_number "1";
Scaffold170	StringTie	exon	2884381	2884591	.	+	.	gene_id "GBI_15721"; transcript_id "GBI_15721.8"; exon_number "2";
Scaffold170	StringTie	exon	2885735	2885878	.	+	.	gene_id "GBI_15721"; transcript_id "GBI_15721.8"; exon_number "3";
Scaffold170	StringTie	exon	2885953	2886162	.	+	.	gene_id "GBI_15721"; transcript_id "GBI_15721.8"; exon_number "4";
Scaffold170	StringTie	exon	2886451	2886531	.	+	.	gene_id "GBI_15721"; transcript_id "GBI_15721.8"; exon_number "5";
Scaffold170	StringTie	exon	2887224	2888088	.	+	.	gene_id "GBI_15721"; transcript_id "GBI_15721.8"; exon_number "6";
Scaffold170	StringTie	transcript	2866197	2888088	.	+	.	gene_id "GBI_15721"; transcript_id "GBI_15721.9"; gene_name "GBI_15721"; oId "STRG.21610.4"; cmp_ref "GBI_15721-RB"; class_code "m"; tss_id "TSS9813";
Scaffold170	StringTie	exon	2866197	2883990	.	+	.	gene_id "GBI_15721"; transcript_id "GBI_15721.9"; exon_number "1";
Scaffold170	StringTie	exon	2884381	2884591	.	+	.	gene_id "GBI_15721"; transcript_id "GBI_15721.9"; exon_number "2";
Scaffold170	StringTie	exon	2885735	2885878	.	+	.	gene_id "GBI_15721"; transcript_id "GBI_15721.9"; exon_number "3";
Scaffold170	StringTie	exon	2885953	2886531	.	+	.	gene_id "GBI_15721"; transcript_id "GBI_15721.9"; exon_number "4";
Scaffold170	StringTie	exon	2887224	2888088	.	+	.	gene_id "GBI_15721"; transcript_id "GBI_15721.9"; exon_number "5";
Scaffold170	AGAT	transcript	2883887	2888594	.	+	.	gene_id "GBI_15721"; transcript_id "GBI_15721-RE"; Parent "GBI_15721"; gene_name "GBI_15721";
Scaffold170	maker	exon	2883887	2884591	.	+	.	gene_id "GBI_15721"; transcript_id "GBI_15721-RE"; Parent "GBI_15721-RE"; gene_name "GBI_15721"; previous_transcript_id "GBI_15721-RE";
Scaffold170	maker	exon	2885735	2885878	.	+	.	gene_id "GBI_15721"; transcript_id "GBI_15721-RE"; Parent "GBI_15721-RE"; gene_name "GBI_15721"; previous_transcript_id "GBI_15721-RE";
Scaffold170	maker	exon	2885953	2886162	.	+	.	gene_id "GBI_15721"; transcript_id "GBI_15721-RE"; Parent "GBI_15721-RE"; gene_name "GBI_15721"; previous_transcript_id "GBI_15721-RE";
Scaffold170	maker	exon	2886451	2886531	.	+	.	gene_id "GBI_15721"; transcript_id "GBI_15721-RE"; Parent "GBI_15721-RE"; gene_name "GBI_15721"; previous_transcript_id "GBI_15721-RE";
Scaffold170	maker	exon	2887224	2888594	.	+	.	gene_id "GBI_15721"; transcript_id "GBI_15721-RE"; Parent "GBI_15721-RE"; gene_name "GBI_15721"; previous_transcript_id "GBI_15721-RE";
Scaffold170	maker	CDS	2884322	2884591	.	+	0	gene_id "GBI_15721"; transcript_id "GBI_15721-RE"; Parent "GBI_15721-RE"; gene_name "GBI_15721"; previous_transcript_id "GBI_15721-RE";
Scaffold170	maker	CDS	2885735	2885878	.	+	0	gene_id "GBI_15721"; transcript_id "GBI_15721-RE"; Parent "GBI_15721-RE"; gene_name "GBI_15721"; previous_transcript_id "GBI_15721-RE";
Scaffold170	maker	CDS	2885953	2886162	.	+	0	gene_id "GBI_15721"; transcript_id "GBI_15721-RE"; Parent "GBI_15721-RE"; gene_name "GBI_15721"; previous_transcript_id "GBI_15721-RE";
Scaffold170	maker	CDS	2886451	2886531	.	+	0	gene_id "GBI_15721"; transcript_id "GBI_15721-RE"; Parent "GBI_15721-RE"; gene_name "GBI_15721"; previous_transcript_id "GBI_15721-RE";
Scaffold170	maker	CDS	2887224	2887376	.	+	0	gene_id "GBI_15721"; transcript_id "GBI_15721-RE"; Parent "GBI_15721-RE"; gene_name "GBI_15721"; previous_transcript_id "GBI_15721-RE";
Scaffold170	AGAT	five_prime_UTR	2883887	2884321	.	+	.	gene_id "GBI_15721"; transcript_id "GBI_15721-RE"; Parent "GBI_15721-RE"; gene_name "GBI_15721"; previous_transcript_id "GBI_15721-RE";
Scaffold170	AGAT	three_prime_UTR	2887377	2888594	.	+	.	gene_id "GBI_15721"; transcript_id "GBI_15721-RE"; Parent "GBI_15721-RE"; gene_name "GBI_15721"; previous_transcript_id "GBI_15721-RE";
Scaffold170	AGAT	transcript	2887524	2888009	.	+	.	gene_id "GBI_15721"; transcript_id "GBI_15721-RF"; Parent "GBI_15721"; gene_name "GBI_15721";
Scaffold170	maker	exon	2887524	2887566	.	+	.	gene_id "GBI_15721"; transcript_id "GBI_15721-RF"; Parent "GBI_15721-RF"; gene_name "GBI_15721"; previous_transcript_id "GBI_15721-RF";
Scaffold170	maker	exon	2887651	2887775	.	+	.	gene_id "GBI_15721"; transcript_id "GBI_15721-RF"; Parent "GBI_15721-RF"; gene_name "GBI_15721"; previous_transcript_id "GBI_15721-RF";
Scaffold170	maker	exon	2887917	2888009	.	+	.	gene_id "GBI_15721"; transcript_id "GBI_15721-RF"; Parent "GBI_15721-RF"; gene_name "GBI_15721"; previous_transcript_id "GBI_15721-RF";
Scaffold170	maker	CDS	2887524	2887566	.	+	0	gene_id "GBI_15721"; transcript_id "GBI_15721-RF"; Parent "GBI_15721-RF"; gene_name "GBI_15721"; previous_transcript_id "GBI_15721-RF";
Scaffold170	maker	CDS	2887651	2887775	.	+	2	gene_id "GBI_15721"; transcript_id "GBI_15721-RF"; Parent "GBI_15721-RF"; gene_name "GBI_15721"; previous_transcript_id "GBI_15721-RF";
Scaffold170	maker	CDS	2887917	2888009	.	+	0	gene_id "GBI_15721"; transcript_id "GBI_15721-RF"; Parent "GBI_15721-RF"; gene_name "GBI_15721"; previous_transcript_id "GBI_15721-RF";
Scaffold170	AGAT	gene	2676536	2895611	.	-	.	gene_id "GBI_15722"; gene_name "GBI_15722";
Scaffold170	StringTie	transcript	2676536	2894859	.	-	.	gene_id "GBI_15722"; transcript_id "GBI_15722.1"; gene_name "GBI_15722"; oId "STRG.21604.1"; cmp_ref "GBI_15722-RA"; class_code "k"; tss_id "TSS9839";
Scaffold170	StringTie	exon	2676536	2676806	.	-	.	gene_id "GBI_15722"; transcript_id "GBI_15722.1"; exon_number "1";
Scaffold170	StringTie	exon	2844762	2844888	.	-	.	gene_id "GBI_15722"; transcript_id "GBI_15722.1"; exon_number "2";
Scaffold170	StringTie	exon	2890240	2893779	.	-	.	gene_id "GBI_15722"; transcript_id "GBI_15722.1"; exon_number "3";
Scaffold170	StringTie	exon	2893858	2894038	.	-	.	gene_id "GBI_15722"; transcript_id "GBI_15722.1"; exon_number "4";
Scaffold170	StringTie	exon	2894117	2894353	.	-	.	gene_id "GBI_15722"; transcript_id "GBI_15722.1"; exon_number "5";
Scaffold170	StringTie	exon	2894429	2894622	.	-	.	gene_id "GBI_15722"; transcript_id "GBI_15722.1"; exon_number "6";
Scaffold170	StringTie	exon	2894769	2894859	.	-	.	gene_id "GBI_15722"; transcript_id "GBI_15722.1"; exon_number "7";
Scaffold170	AGAT	transcript	2893129	2895611	.	-	.	gene_id "GBI_15722"; transcript_id "GBI_15722-RA"; Parent "GBI_15722"; gene_name "GBI_15722";
Scaffold170	maker	exon	2893129	2893779	.	-	.	gene_id "GBI_15722"; transcript_id "GBI_15722-RA"; Parent "GBI_15722-RA"; gene_name "GBI_15722";
Scaffold170	maker	exon	2893858	2894038	.	-	.	gene_id "GBI_15722"; transcript_id "GBI_15722-RA"; Parent "GBI_15722-RA"; gene_name "GBI_15722";
Scaffold170	maker	exon	2894117	2894353	.	-	.	gene_id "GBI_15722"; transcript_id "GBI_15722-RA"; Parent "GBI_15722-RA"; gene_name "GBI_15722";
Scaffold170	maker	exon	2894429	2894622	.	-	.	gene_id "GBI_15722"; transcript_id "GBI_15722-RA"; Parent "GBI_15722-RA"; gene_name "GBI_15722";
Scaffold170	maker	exon	2894769	2895611	.	-	.	gene_id "GBI_15722"; transcript_id "GBI_15722-RA"; Parent "GBI_15722-RA"; gene_name "GBI_15722";
Scaffold170	maker	CDS	2893675	2893779	.	-	0	gene_id "GBI_15722"; transcript_id "GBI_15722-RA"; Parent "GBI_15722-RA"; gene_name "GBI_15722";
Scaffold170	maker	CDS	2893858	2894038	.	-	1	gene_id "GBI_15722"; transcript_id "GBI_15722-RA"; Parent "GBI_15722-RA"; gene_name "GBI_15722";
Scaffold170	maker	CDS	2894117	2894353	.	-	1	gene_id "GBI_15722"; transcript_id "GBI_15722-RA"; Parent "GBI_15722-RA"; gene_name "GBI_15722";
Scaffold170	maker	CDS	2894429	2894622	.	-	0	gene_id "GBI_15722"; transcript_id "GBI_15722-RA"; Parent "GBI_15722-RA"; gene_name "GBI_15722";
Scaffold170	maker	CDS	2894769	2895035	.	-	0	gene_id "GBI_15722"; transcript_id "GBI_15722-RA"; Parent "GBI_15722-RA"; gene_name "GBI_15722";
Scaffold170	AGAT	five_prime_UTR	2895036	2895611	.	-	.	gene_id "GBI_15722"; transcript_id "GBI_15722-RA"; Parent "GBI_15722-RA"; gene_name "GBI_15722";
Scaffold170	AGAT	three_prime_UTR	2893129	2893674	.	-	.	gene_id "GBI_15722"; transcript_id "GBI_15722-RA"; Parent "GBI_15722-RA"; gene_name "GBI_15722";
Scaffold170	AGAT	gene	2895437	2900338	.	+	.	gene_id "GBI_15723"; gene_name "GBI_15723";
Scaffold170	AGAT	transcript	2895437	2899373	.	+	.	gene_id "GBI_15723"; transcript_id "GBI_15723-RA"; Parent "GBI_15723"; gene_name "GBI_15723";
Scaffold170	maker	exon	2895437	2896028	.	+	.	gene_id "GBI_15723"; transcript_id "GBI_15723-RA"; Parent "GBI_15723-RA"; gene_name "GBI_15723";
Scaffold170	maker	exon	2896131	2896178	.	+	.	gene_id "GBI_15723"; transcript_id "GBI_15723-RA"; Parent "GBI_15723-RA"; gene_name "GBI_15723";
Scaffold170	maker	exon	2897469	2897540	.	+	.	gene_id "GBI_15723"; transcript_id "GBI_15723-RA"; Parent "GBI_15723-RA"; gene_name "GBI_15723";
Scaffold170	maker	exon	2897865	2899373	.	+	.	gene_id "GBI_15723"; transcript_id "GBI_15723-RA"; Parent "GBI_15723-RA"; gene_name "GBI_15723";
Scaffold170	maker	CDS	2895908	2896028	.	+	0	gene_id "GBI_15723"; transcript_id "GBI_15723-RA"; Parent "GBI_15723-RA"; gene_name "GBI_15723";
Scaffold170	maker	CDS	2896131	2896178	.	+	2	gene_id "GBI_15723"; transcript_id "GBI_15723-RA"; Parent "GBI_15723-RA"; gene_name "GBI_15723";
Scaffold170	maker	CDS	2897469	2897540	.	+	2	gene_id "GBI_15723"; transcript_id "GBI_15723-RA"; Parent "GBI_15723-RA"; gene_name "GBI_15723";
Scaffold170	maker	CDS	2897865	2898502	.	+	2	gene_id "GBI_15723"; transcript_id "GBI_15723-RA"; Parent "GBI_15723-RA"; gene_name "GBI_15723";
Scaffold170	AGAT	five_prime_UTR	2895437	2895907	.	+	.	gene_id "GBI_15723"; transcript_id "GBI_15723-RA"; Parent "GBI_15723-RA"; gene_name "GBI_15723";
Scaffold170	AGAT	three_prime_UTR	2898503	2899373	.	+	.	gene_id "GBI_15723"; transcript_id "GBI_15723-RA"; Parent "GBI_15723-RA"; gene_name "GBI_15723";
Scaffold170	AGAT	transcript	2895587	2899373	.	+	.	gene_id "GBI_15723"; transcript_id "GBI_15723-RB"; Parent "GBI_15723"; gene_name "GBI_15723";
Scaffold170	maker	exon	2895587	2895684	.	+	.	gene_id "GBI_15723"; transcript_id "GBI_15723-RB"; Parent "GBI_15723-RB"; gene_name "GBI_15723"; previous_transcript_id "GBI_15723-RB";
Scaffold170	maker	exon	2895901	2896028	.	+	.	gene_id "GBI_15723"; transcript_id "GBI_15723-RB"; Parent "GBI_15723-RB"; gene_name "GBI_15723"; previous_transcript_id "GBI_15723-RB";
Scaffold170	maker	exon	2896131	2896178	.	+	.	gene_id "GBI_15723"; transcript_id "GBI_15723-RB"; Parent "GBI_15723-RB"; gene_name "GBI_15723"; previous_transcript_id "GBI_15723-RB";
Scaffold170	maker	exon	2897469	2897540	.	+	.	gene_id "GBI_15723"; transcript_id "GBI_15723-RB"; Parent "GBI_15723-RB"; gene_name "GBI_15723"; previous_transcript_id "GBI_15723-RB";
Scaffold170	maker	exon	2897865	2899373	.	+	.	gene_id "GBI_15723"; transcript_id "GBI_15723-RB"; Parent "GBI_15723-RB"; gene_name "GBI_15723"; previous_transcript_id "GBI_15723-RB";
Scaffold170	StringTie	transcript	2895654	2900338	.	+	.	gene_id "GBI_15723"; transcript_id "GBI_15723.3"; gene_name "GBI_15723"; oId "STRG.21611.3"; cmp_ref "GBI_15723-RA"; class_code "j"; tss_id "TSS9816";
Scaffold170	StringTie	exon	2895654	2895696	.	+	.	gene_id "GBI_15723"; transcript_id "GBI_15723.3"; exon_number "1";
Scaffold170	StringTie	exon	2895826	2896028	.	+	.	gene_id "GBI_15723"; transcript_id "GBI_15723.3"; exon_number "2";
Scaffold170	StringTie	exon	2896112	2896178	.	+	.	gene_id "GBI_15723"; transcript_id "GBI_15723.3"; exon_number "3";
Scaffold170	StringTie	exon	2897469	2897540	.	+	.	gene_id "GBI_15723"; transcript_id "GBI_15723.3"; exon_number "4";
Scaffold170	StringTie	exon	2897865	2900338	.	+	.	gene_id "GBI_15723"; transcript_id "GBI_15723.3"; exon_number "5";
Scaffold170	StringTie	transcript	2895654	2900338	.	+	.	gene_id "GBI_15723"; transcript_id "GBI_15723.4"; gene_name "GBI_15723"; oId "STRG.21611.2"; cmp_ref "GBI_15723-RA"; class_code "j"; tss_id "TSS9816";
Scaffold170	StringTie	exon	2895654	2895696	.	+	.	gene_id "GBI_15723"; transcript_id "GBI_15723.4"; exon_number "1";
Scaffold170	StringTie	exon	2895826	2896028	.	+	.	gene_id "GBI_15723"; transcript_id "GBI_15723.4"; exon_number "2";
Scaffold170	StringTie	exon	2896112	2896178	.	+	.	gene_id "GBI_15723"; transcript_id "GBI_15723.4"; exon_number "3";
Scaffold170	StringTie	exon	2897469	2900338	.	+	.	gene_id "GBI_15723"; transcript_id "GBI_15723.4"; exon_number "4";
Scaffold170	maker	CDS	2895587	2895684	.	+	0	gene_id "GBI_15723"; transcript_id "GBI_15723-RB"; Parent "GBI_15723-RB"; gene_name "GBI_15723"; previous_transcript_id "GBI_15723-RB";
Scaffold170	maker	CDS	2895901	2896028	.	+	1	gene_id "GBI_15723"; transcript_id "GBI_15723-RB"; Parent "GBI_15723-RB"; gene_name "GBI_15723"; previous_transcript_id "GBI_15723-RB";
Scaffold170	maker	CDS	2896131	2896178	.	+	2	gene_id "GBI_15723"; transcript_id "GBI_15723-RB"; Parent "GBI_15723-RB"; gene_name "GBI_15723"; previous_transcript_id "GBI_15723-RB";
Scaffold170	maker	CDS	2897469	2897540	.	+	2	gene_id "GBI_15723"; transcript_id "GBI_15723-RB"; Parent "GBI_15723-RB"; gene_name "GBI_15723"; previous_transcript_id "GBI_15723-RB";
Scaffold170	maker	CDS	2897865	2898502	.	+	2	gene_id "GBI_15723"; transcript_id "GBI_15723-RB"; Parent "GBI_15723-RB"; gene_name "GBI_15723"; previous_transcript_id "GBI_15723-RB";
Scaffold170	AGAT	three_prime_UTR	2898503	2899373	.	+	.	gene_id "GBI_15723"; transcript_id "GBI_15723-RB"; Parent "GBI_15723-RB"; gene_name "GBI_15723"; previous_transcript_id "GBI_15723-RB";
Scaffold170	AGAT	gene	2904998	2913080	.	+	.	gene_id "GBI_15724"; gene_name "GBI_15724";
Scaffold170	AGAT	transcript	2904998	2913080	.	+	.	gene_id "GBI_15724"; transcript_id "GBI_15724-RA"; Parent "GBI_15724"; gene_name "GBI_15724";
Scaffold170	maker	exon	2904998	2905406	.	+	.	gene_id "GBI_15724"; transcript_id "GBI_15724-RA"; Parent "GBI_15724-RA"; gene_name "GBI_15724";
Scaffold170	maker	exon	2905577	2905827	.	+	.	gene_id "GBI_15724"; transcript_id "GBI_15724-RA"; Parent "GBI_15724-RA"; gene_name "GBI_15724";
Scaffold170	maker	exon	2905903	2906149	.	+	.	gene_id "GBI_15724"; transcript_id "GBI_15724-RA"; Parent "GBI_15724-RA"; gene_name "GBI_15724";
Scaffold170	maker	exon	2906277	2906491	.	+	.	gene_id "GBI_15724"; transcript_id "GBI_15724-RA"; Parent "GBI_15724-RA"; gene_name "GBI_15724";
Scaffold170	maker	exon	2906563	2906835	.	+	.	gene_id "GBI_15724"; transcript_id "GBI_15724-RA"; Parent "GBI_15724-RA"; gene_name "GBI_15724";
Scaffold170	maker	exon	2906909	2907181	.	+	.	gene_id "GBI_15724"; transcript_id "GBI_15724-RA"; Parent "GBI_15724-RA"; gene_name "GBI_15724";
Scaffold170	maker	exon	2907450	2907500	.	+	.	gene_id "GBI_15724"; transcript_id "GBI_15724-RA"; Parent "GBI_15724-RA"; gene_name "GBI_15724";
Scaffold170	maker	exon	2908391	2908544	.	+	.	gene_id "GBI_15724"; transcript_id "GBI_15724-RA"; Parent "GBI_15724-RA"; gene_name "GBI_15724";
Scaffold170	maker	exon	2912216	2913080	.	+	.	gene_id "GBI_15724"; transcript_id "GBI_15724-RA"; Parent "GBI_15724-RA"; gene_name "GBI_15724";
Scaffold170	AGAT	transcript	2904998	2913080	.	+	.	gene_id "GBI_15724"; transcript_id "GBI_15724-RB"; Parent "GBI_15724"; gene_name "GBI_15724";
Scaffold170	maker	exon	2904998	2905406	.	+	.	gene_id "GBI_15724"; transcript_id "GBI_15724-RB"; Parent "GBI_15724-RB"; gene_name "GBI_15724"; previous_transcript_id "GBI_15724-RB";
Scaffold170	maker	exon	2905577	2905827	.	+	.	gene_id "GBI_15724"; transcript_id "GBI_15724-RB"; Parent "GBI_15724-RB"; gene_name "GBI_15724"; previous_transcript_id "GBI_15724-RB";
Scaffold170	maker	exon	2905903	2906149	.	+	.	gene_id "GBI_15724"; transcript_id "GBI_15724-RB"; Parent "GBI_15724-RB"; gene_name "GBI_15724"; previous_transcript_id "GBI_15724-RB";
Scaffold170	maker	exon	2906277	2906491	.	+	.	gene_id "GBI_15724"; transcript_id "GBI_15724-RB"; Parent "GBI_15724-RB"; gene_name "GBI_15724"; previous_transcript_id "GBI_15724-RB";
Scaffold170	maker	exon	2906563	2906835	.	+	.	gene_id "GBI_15724"; transcript_id "GBI_15724-RB"; Parent "GBI_15724-RB"; gene_name "GBI_15724"; previous_transcript_id "GBI_15724-RB";
Scaffold170	maker	exon	2906909	2907093	.	+	.	gene_id "GBI_15724"; transcript_id "GBI_15724-RB"; Parent "GBI_15724-RB"; gene_name "GBI_15724"; previous_transcript_id "GBI_15724-RB";
Scaffold170	maker	exon	2907450	2907500	.	+	.	gene_id "GBI_15724"; transcript_id "GBI_15724-RB"; Parent "GBI_15724-RB"; gene_name "GBI_15724"; previous_transcript_id "GBI_15724-RB";
Scaffold170	maker	exon	2907962	2907971	.	+	.	gene_id "GBI_15724"; transcript_id "GBI_15724-RB"; Parent "GBI_15724-RB"; gene_name "GBI_15724"; previous_transcript_id "GBI_15724-RB";
Scaffold170	maker	exon	2912216	2913080	.	+	.	gene_id "GBI_15724"; transcript_id "GBI_15724-RB"; Parent "GBI_15724-RB"; gene_name "GBI_15724"; previous_transcript_id "GBI_15724-RB";
Scaffold170	AGAT	transcript	2904998	2913080	.	+	.	gene_id "GBI_15724"; transcript_id "GBI_15724-RC"; Parent "GBI_15724"; gene_name "GBI_15724";
Scaffold170	maker	exon	2904998	2905406	.	+	.	gene_id "GBI_15724"; transcript_id "GBI_15724-RC"; Parent "GBI_15724-RC"; gene_name "GBI_15724"; previous_transcript_id "GBI_15724-RC";
Scaffold170	maker	exon	2905577	2905827	.	+	.	gene_id "GBI_15724"; transcript_id "GBI_15724-RC"; Parent "GBI_15724-RC"; gene_name "GBI_15724"; previous_transcript_id "GBI_15724-RC";
Scaffold170	maker	exon	2905903	2906149	.	+	.	gene_id "GBI_15724"; transcript_id "GBI_15724-RC"; Parent "GBI_15724-RC"; gene_name "GBI_15724"; previous_transcript_id "GBI_15724-RC";
Scaffold170	maker	exon	2906277	2906491	.	+	.	gene_id "GBI_15724"; transcript_id "GBI_15724-RC"; Parent "GBI_15724-RC"; gene_name "GBI_15724"; previous_transcript_id "GBI_15724-RC";
Scaffold170	maker	exon	2906563	2906835	.	+	.	gene_id "GBI_15724"; transcript_id "GBI_15724-RC"; Parent "GBI_15724-RC"; gene_name "GBI_15724"; previous_transcript_id "GBI_15724-RC";
Scaffold170	maker	exon	2906909	2907500	.	+	.	gene_id "GBI_15724"; transcript_id "GBI_15724-RC"; Parent "GBI_15724-RC"; gene_name "GBI_15724"; previous_transcript_id "GBI_15724-RC";
Scaffold170	maker	exon	2908391	2908544	.	+	.	gene_id "GBI_15724"; transcript_id "GBI_15724-RC"; Parent "GBI_15724-RC"; gene_name "GBI_15724"; previous_transcript_id "GBI_15724-RC";
Scaffold170	maker	exon	2912216	2913080	.	+	.	gene_id "GBI_15724"; transcript_id "GBI_15724-RC"; Parent "GBI_15724-RC"; gene_name "GBI_15724"; previous_transcript_id "GBI_15724-RC";
Scaffold170	StringTie	transcript	2905177	2910087	.	+	.	gene_id "GBI_15724"; transcript_id "GBI_15724.4"; gene_name "GBI_15724"; oId "STRG.21612.4"; cmp_ref "GBI_15724-RC"; class_code "j"; tss_id "TSS9818";
Scaffold170	StringTie	exon	2905177	2905406	.	+	.	gene_id "GBI_15724"; transcript_id "GBI_15724.4"; exon_number "1";
Scaffold170	StringTie	exon	2905577	2905618	.	+	.	gene_id "GBI_15724"; transcript_id "GBI_15724.4"; exon_number "2";
Scaffold170	StringTie	exon	2905903	2906149	.	+	.	gene_id "GBI_15724"; transcript_id "GBI_15724.4"; exon_number "3";
Scaffold170	StringTie	exon	2906277	2906491	.	+	.	gene_id "GBI_15724"; transcript_id "GBI_15724.4"; exon_number "4";
Scaffold170	StringTie	exon	2906563	2906835	.	+	.	gene_id "GBI_15724"; transcript_id "GBI_15724.4"; exon_number "5";
Scaffold170	StringTie	exon	2906909	2910087	.	+	.	gene_id "GBI_15724"; transcript_id "GBI_15724.4"; exon_number "6";
Scaffold170	StringTie	transcript	2905177	2913080	.	+	.	gene_id "GBI_15724"; transcript_id "GBI_15724.5"; gene_name "GBI_15724"; oId "STRG.21612.3"; cmp_ref "GBI_15724-RA"; class_code "j"; tss_id "TSS9818";
Scaffold170	StringTie	exon	2905177	2905406	.	+	.	gene_id "GBI_15724"; transcript_id "GBI_15724.5"; exon_number "1";
Scaffold170	StringTie	exon	2905577	2905827	.	+	.	gene_id "GBI_15724"; transcript_id "GBI_15724.5"; exon_number "2";
Scaffold170	StringTie	exon	2905903	2906149	.	+	.	gene_id "GBI_15724"; transcript_id "GBI_15724.5"; exon_number "3";
Scaffold170	StringTie	exon	2906277	2906491	.	+	.	gene_id "GBI_15724"; transcript_id "GBI_15724.5"; exon_number "4";
Scaffold170	StringTie	exon	2906563	2906835	.	+	.	gene_id "GBI_15724"; transcript_id "GBI_15724.5"; exon_number "5";
Scaffold170	StringTie	exon	2906909	2907181	.	+	.	gene_id "GBI_15724"; transcript_id "GBI_15724.5"; exon_number "6";
Scaffold170	StringTie	exon	2907450	2907500	.	+	.	gene_id "GBI_15724"; transcript_id "GBI_15724.5"; exon_number "7";
Scaffold170	StringTie	exon	2912216	2913080	.	+	.	gene_id "GBI_15724"; transcript_id "GBI_15724.5"; exon_number "8";
Scaffold170	maker	CDS	2905367	2905406	.	+	0	gene_id "GBI_15724"; transcript_id "GBI_15724-RA"; Parent "GBI_15724-RA"; gene_name "GBI_15724";
Scaffold170	maker	CDS	2905577	2905827	.	+	2	gene_id "GBI_15724"; transcript_id "GBI_15724-RA"; Parent "GBI_15724-RA"; gene_name "GBI_15724";
Scaffold170	maker	CDS	2905903	2906149	.	+	0	gene_id "GBI_15724"; transcript_id "GBI_15724-RA"; Parent "GBI_15724-RA"; gene_name "GBI_15724";
Scaffold170	maker	CDS	2906277	2906491	.	+	2	gene_id "GBI_15724"; transcript_id "GBI_15724-RA"; Parent "GBI_15724-RA"; gene_name "GBI_15724";
Scaffold170	maker	CDS	2906563	2906835	.	+	0	gene_id "GBI_15724"; transcript_id "GBI_15724-RA"; Parent "GBI_15724-RA"; gene_name "GBI_15724";
Scaffold170	maker	CDS	2906909	2907097	.	+	0	gene_id "GBI_15724"; transcript_id "GBI_15724-RA"; Parent "GBI_15724-RA"; gene_name "GBI_15724";
Scaffold170	AGAT	five_prime_UTR	2904998	2905366	.	+	.	gene_id "GBI_15724"; transcript_id "GBI_15724-RA"; Parent "GBI_15724-RA"; gene_name "GBI_15724";
Scaffold170	AGAT	three_prime_UTR	2907098	2907181	.	+	.	gene_id "GBI_15724"; transcript_id "GBI_15724-RA"; Parent "GBI_15724-RA"; gene_name "GBI_15724";
Scaffold170	AGAT	three_prime_UTR	2907450	2907500	.	+	.	gene_id "GBI_15724"; transcript_id "GBI_15724-RA"; Parent "GBI_15724-RA"; gene_name "GBI_15724";
Scaffold170	AGAT	three_prime_UTR	2908391	2908544	.	+	.	gene_id "GBI_15724"; transcript_id "GBI_15724-RA"; Parent "GBI_15724-RA"; gene_name "GBI_15724";
Scaffold170	AGAT	three_prime_UTR	2912216	2913080	.	+	.	gene_id "GBI_15724"; transcript_id "GBI_15724-RA"; Parent "GBI_15724-RA"; gene_name "GBI_15724";
Scaffold170	maker	CDS	2905367	2905406	.	+	0	gene_id "GBI_15724"; transcript_id "GBI_15724-RB"; Parent "GBI_15724-RB"; gene_name "GBI_15724"; previous_transcript_id "GBI_15724-RB";
Scaffold170	maker	CDS	2905577	2905827	.	+	2	gene_id "GBI_15724"; transcript_id "GBI_15724-RB"; Parent "GBI_15724-RB"; gene_name "GBI_15724"; previous_transcript_id "GBI_15724-RB";
Scaffold170	maker	CDS	2905903	2906149	.	+	0	gene_id "GBI_15724"; transcript_id "GBI_15724-RB"; Parent "GBI_15724-RB"; gene_name "GBI_15724"; previous_transcript_id "GBI_15724-RB";
Scaffold170	maker	CDS	2906277	2906491	.	+	2	gene_id "GBI_15724"; transcript_id "GBI_15724-RB"; Parent "GBI_15724-RB"; gene_name "GBI_15724"; previous_transcript_id "GBI_15724-RB";
Scaffold170	maker	CDS	2906563	2906835	.	+	0	gene_id "GBI_15724"; transcript_id "GBI_15724-RB"; Parent "GBI_15724-RB"; gene_name "GBI_15724"; previous_transcript_id "GBI_15724-RB";
Scaffold170	maker	CDS	2906909	2907093	.	+	0	gene_id "GBI_15724"; transcript_id "GBI_15724-RB"; Parent "GBI_15724-RB"; gene_name "GBI_15724"; previous_transcript_id "GBI_15724-RB";
Scaffold170	maker	CDS	2907450	2907500	.	+	1	gene_id "GBI_15724"; transcript_id "GBI_15724-RB"; Parent "GBI_15724-RB"; gene_name "GBI_15724"; previous_transcript_id "GBI_15724-RB";
Scaffold170	maker	CDS	2907962	2907971	.	+	1	gene_id "GBI_15724"; transcript_id "GBI_15724-RB"; Parent "GBI_15724-RB"; gene_name "GBI_15724"; previous_transcript_id "GBI_15724-RB";
Scaffold170	maker	CDS	2912216	2912497	.	+	0	gene_id "GBI_15724"; transcript_id "GBI_15724-RB"; Parent "GBI_15724-RB"; gene_name "GBI_15724"; previous_transcript_id "GBI_15724-RB";
Scaffold170	AGAT	five_prime_UTR	2904998	2905366	.	+	.	gene_id "GBI_15724"; transcript_id "GBI_15724-RB"; Parent "GBI_15724-RB"; gene_name "GBI_15724"; previous_transcript_id "GBI_15724-RB";
Scaffold170	AGAT	three_prime_UTR	2912498	2913080	.	+	.	gene_id "GBI_15724"; transcript_id "GBI_15724-RB"; Parent "GBI_15724-RB"; gene_name "GBI_15724"; previous_transcript_id "GBI_15724-RB";
Scaffold170	maker	CDS	2905367	2905406	.	+	0	gene_id "GBI_15724"; transcript_id "GBI_15724-RC"; Parent "GBI_15724-RC"; gene_name "GBI_15724"; previous_transcript_id "GBI_15724-RC";
Scaffold170	maker	CDS	2905577	2905827	.	+	2	gene_id "GBI_15724"; transcript_id "GBI_15724-RC"; Parent "GBI_15724-RC"; gene_name "GBI_15724"; previous_transcript_id "GBI_15724-RC";
Scaffold170	maker	CDS	2905903	2906149	.	+	0	gene_id "GBI_15724"; transcript_id "GBI_15724-RC"; Parent "GBI_15724-RC"; gene_name "GBI_15724"; previous_transcript_id "GBI_15724-RC";
Scaffold170	maker	CDS	2906277	2906491	.	+	2	gene_id "GBI_15724"; transcript_id "GBI_15724-RC"; Parent "GBI_15724-RC"; gene_name "GBI_15724"; previous_transcript_id "GBI_15724-RC";
Scaffold170	maker	CDS	2906563	2906835	.	+	0	gene_id "GBI_15724"; transcript_id "GBI_15724-RC"; Parent "GBI_15724-RC"; gene_name "GBI_15724"; previous_transcript_id "GBI_15724-RC";
Scaffold170	maker	CDS	2906909	2907097	.	+	0	gene_id "GBI_15724"; transcript_id "GBI_15724-RC"; Parent "GBI_15724-RC"; gene_name "GBI_15724"; previous_transcript_id "GBI_15724-RC";
Scaffold170	AGAT	five_prime_UTR	2904998	2905366	.	+	.	gene_id "GBI_15724"; transcript_id "GBI_15724-RC"; Parent "GBI_15724-RC"; gene_name "GBI_15724"; previous_transcript_id "GBI_15724-RC";
Scaffold170	AGAT	three_prime_UTR	2907098	2907500	.	+	.	gene_id "GBI_15724"; transcript_id "GBI_15724-RC"; Parent "GBI_15724-RC"; gene_name "GBI_15724"; previous_transcript_id "GBI_15724-RC";
Scaffold170	AGAT	three_prime_UTR	2908391	2908544	.	+	.	gene_id "GBI_15724"; transcript_id "GBI_15724-RC"; Parent "GBI_15724-RC"; gene_name "GBI_15724"; previous_transcript_id "GBI_15724-RC";
Scaffold170	AGAT	three_prime_UTR	2912216	2913080	.	+	.	gene_id "GBI_15724"; transcript_id "GBI_15724-RC"; Parent "GBI_15724-RC"; gene_name "GBI_15724"; previous_transcript_id "GBI_15724-RC";
Scaffold171	AGAT	gene	112311	136166	.	-	.	gene_id "GBI_15725"; gene_name "GBI_15725";
Scaffold171	StringTie	transcript	112311	136115	.	-	.	gene_id "GBI_15725"; transcript_id "GBI_15725.1"; gene_name "GBI_15725"; oId "STRG.21598.2"; cmp_ref "GBI_15725-RA"; class_code "m"; tss_id "TSS9872";
Scaffold171	StringTie	exon	112311	115281	.	-	.	gene_id "GBI_15725"; transcript_id "GBI_15725.1"; exon_number "1";
Scaffold171	StringTie	exon	115814	115857	.	-	.	gene_id "GBI_15725"; transcript_id "GBI_15725.1"; exon_number "2";
Scaffold171	StringTie	exon	136002	136115	.	-	.	gene_id "GBI_15725"; transcript_id "GBI_15725.1"; exon_number "3";
Scaffold171	AGAT	transcript	112311	136166	.	-	.	gene_id "GBI_15725"; transcript_id "GBI_15725-RA"; Parent "GBI_15725"; gene_name "GBI_15725";
Scaffold171	maker	exon	112311	113951	.	-	.	gene_id "GBI_15725"; transcript_id "GBI_15725-RA"; Parent "GBI_15725-RA"; gene_name "GBI_15725";
Scaffold171	maker	exon	115173	115281	.	-	.	gene_id "GBI_15725"; transcript_id "GBI_15725-RA"; Parent "GBI_15725-RA"; gene_name "GBI_15725";
Scaffold171	maker	exon	115814	115857	.	-	.	gene_id "GBI_15725"; transcript_id "GBI_15725-RA"; Parent "GBI_15725-RA"; gene_name "GBI_15725";
Scaffold171	maker	exon	136002	136166	.	-	.	gene_id "GBI_15725"; transcript_id "GBI_15725-RA"; Parent "GBI_15725-RA"; gene_name "GBI_15725";
Scaffold171	maker	CDS	113862	113951	.	-	0	gene_id "GBI_15725"; transcript_id "GBI_15725-RA"; Parent "GBI_15725-RA"; gene_name "GBI_15725";
Scaffold171	maker	CDS	115173	115281	.	-	1	gene_id "GBI_15725"; transcript_id "GBI_15725-RA"; Parent "GBI_15725-RA"; gene_name "GBI_15725";
Scaffold171	maker	CDS	115814	115857	.	-	0	gene_id "GBI_15725"; transcript_id "GBI_15725-RA"; Parent "GBI_15725-RA"; gene_name "GBI_15725";
Scaffold171	maker	CDS	136002	136103	.	-	0	gene_id "GBI_15725"; transcript_id "GBI_15725-RA"; Parent "GBI_15725-RA"; gene_name "GBI_15725";
Scaffold171	AGAT	five_prime_UTR	136104	136166	.	-	.	gene_id "GBI_15725"; transcript_id "GBI_15725-RA"; Parent "GBI_15725-RA"; gene_name "GBI_15725";
Scaffold171	AGAT	three_prime_UTR	112311	113861	.	-	.	gene_id "GBI_15725"; transcript_id "GBI_15725-RA"; Parent "GBI_15725-RA"; gene_name "GBI_15725";
Scaffold171	AGAT	gene	266717	666516	.	-	.	gene_id "GBI_15726"; gene_name "GBI_15726";
Scaffold171	StringTie	transcript	266717	387958	.	-	.	gene_id "GBI_15726"; transcript_id "GBI_15726.1"; gene_name "GBI_15726"; oId "STRG.21616.3"; cmp_ref "GBI_15726-RA"; class_code "j"; tss_id "TSS9874";
Scaffold171	StringTie	exon	266717	266766	.	-	.	gene_id "GBI_15726"; transcript_id "GBI_15726.1"; exon_number "1";
Scaffold171	StringTie	exon	343737	343789	.	-	.	gene_id "GBI_15726"; transcript_id "GBI_15726.1"; exon_number "2";
Scaffold171	StringTie	exon	385682	385726	.	-	.	gene_id "GBI_15726"; transcript_id "GBI_15726.1"; exon_number "3";
Scaffold171	StringTie	exon	387779	387958	.	-	.	gene_id "GBI_15726"; transcript_id "GBI_15726.1"; exon_number "4";
Scaffold171	StringTie	transcript	266717	666516	.	-	.	gene_id "GBI_15726"; transcript_id "GBI_15726.2"; gene_name "GBI_15726"; oId "STRG.21616.2"; cmp_ref "GBI_15726-RA"; class_code "j"; tss_id "TSS9875";
Scaffold171	StringTie	exon	266717	266766	.	-	.	gene_id "GBI_15726"; transcript_id "GBI_15726.2"; exon_number "1";
Scaffold171	StringTie	exon	343737	343789	.	-	.	gene_id "GBI_15726"; transcript_id "GBI_15726.2"; exon_number "2";
Scaffold171	StringTie	exon	385682	385726	.	-	.	gene_id "GBI_15726"; transcript_id "GBI_15726.2"; exon_number "3";
Scaffold171	StringTie	exon	542574	542631	.	-	.	gene_id "GBI_15726"; transcript_id "GBI_15726.2"; exon_number "4";
Scaffold171	StringTie	exon	666376	666516	.	-	.	gene_id "GBI_15726"; transcript_id "GBI_15726.2"; exon_number "5";
Scaffold171	StringTie	transcript	266717	666516	.	-	.	gene_id "GBI_15726"; transcript_id "GBI_15726.3"; gene_name "GBI_15726"; oId "STRG.21616.1"; cmp_ref "GBI_15726-RA"; class_code "j"; tss_id "TSS9875";
Scaffold171	StringTie	exon	266717	266766	.	-	.	gene_id "GBI_15726"; transcript_id "GBI_15726.3"; exon_number "1";
Scaffold171	StringTie	exon	385682	385726	.	-	.	gene_id "GBI_15726"; transcript_id "GBI_15726.3"; exon_number "2";
Scaffold171	StringTie	exon	542574	542631	.	-	.	gene_id "GBI_15726"; transcript_id "GBI_15726.3"; exon_number "3";
Scaffold171	StringTie	exon	666376	666516	.	-	.	gene_id "GBI_15726"; transcript_id "GBI_15726.3"; exon_number "4";
Scaffold171	AGAT	transcript	266719	268034	.	-	.	gene_id "GBI_15726"; transcript_id "GBI_15726-RA"; Parent "GBI_15726"; gene_name "GBI_15726";
Scaffold171	maker	exon	266719	266766	.	-	.	gene_id "GBI_15726"; transcript_id "GBI_15726-RA"; Parent "GBI_15726-RA"; gene_name "GBI_15726";
Scaffold171	maker	exon	268032	268034	.	-	.	gene_id "GBI_15726"; transcript_id "GBI_15726-RA"; Parent "GBI_15726-RA"; gene_name "GBI_15726";
Scaffold171	maker	CDS	266719	266766	.	-	0	gene_id "GBI_15726"; transcript_id "GBI_15726-RA"; Parent "GBI_15726-RA"; gene_name "GBI_15726";
Scaffold171	maker	CDS	268032	268034	.	-	0	gene_id "GBI_15726"; transcript_id "GBI_15726-RA"; Parent "GBI_15726-RA"; gene_name "GBI_15726";
Scaffold171	AGAT	gene	902216	1306541	.	-	.	gene_id "GBI_15727"; gene_name "GBI_15727";
Scaffold171	StringTie	transcript	902216	914678	.	-	.	gene_id "GBI_15727"; transcript_id "GBI_15727.1"; gene_name "GBI_15727"; oId "STRG.21673.1"; cmp_ref "GBI_15727-RC"; class_code "j"; tss_id "TSS9879";
Scaffold171	StringTie	exon	902216	910504	.	-	.	gene_id "GBI_15727"; transcript_id "GBI_15727.1"; exon_number "1";
Scaffold171	StringTie	exon	912849	914330	.	-	.	gene_id "GBI_15727"; transcript_id "GBI_15727.1"; exon_number "2";
Scaffold171	StringTie	exon	914503	914678	.	-	.	gene_id "GBI_15727"; transcript_id "GBI_15727.1"; exon_number "3";
Scaffold171	AGAT	transcript	903082	1285847	.	-	.	gene_id "GBI_15727"; transcript_id "GBI_15727-RA"; Parent "GBI_15727"; gene_name "GBI_15727";
Scaffold171	maker	exon	903082	910504	.	-	.	gene_id "GBI_15727"; transcript_id "GBI_15727-RA"; Parent "GBI_15727-RA"; gene_name "GBI_15727";
Scaffold171	maker	exon	1202390	1202397	.	-	.	gene_id "GBI_15727"; transcript_id "GBI_15727-RA"; Parent "GBI_15727-RA"; gene_name "GBI_15727";
Scaffold171	maker	exon	1212501	1212637	.	-	.	gene_id "GBI_15727"; transcript_id "GBI_15727-RA"; Parent "GBI_15727-RA"; gene_name "GBI_15727";
Scaffold171	maker	exon	1285807	1285847	.	-	.	gene_id "GBI_15727"; transcript_id "GBI_15727-RA"; Parent "GBI_15727-RA"; gene_name "GBI_15727";
Scaffold171	AGAT	transcript	903082	1306541	.	-	.	gene_id "GBI_15727"; transcript_id "GBI_15727-RB"; Parent "GBI_15727"; gene_name "GBI_15727";
Scaffold171	maker	exon	903082	910504	.	-	.	gene_id "GBI_15727"; transcript_id "GBI_15727-RB"; Parent "GBI_15727-RB"; gene_name "GBI_15727"; previous_transcript_id "GBI_15727-RB";
Scaffold171	maker	exon	1202390	1202397	.	-	.	gene_id "GBI_15727"; transcript_id "GBI_15727-RB"; Parent "GBI_15727-RB"; gene_name "GBI_15727"; previous_transcript_id "GBI_15727-RB";
Scaffold171	maker	exon	1212501	1212637	.	-	.	gene_id "GBI_15727"; transcript_id "GBI_15727-RB"; Parent "GBI_15727-RB"; gene_name "GBI_15727"; previous_transcript_id "GBI_15727-RB";
Scaffold171	maker	exon	1305938	1306541	.	-	.	gene_id "GBI_15727"; transcript_id "GBI_15727-RB"; Parent "GBI_15727-RB"; gene_name "GBI_15727"; previous_transcript_id "GBI_15727-RB";
Scaffold171	AGAT	transcript	903082	1306541	.	-	.	gene_id "GBI_15727"; transcript_id "GBI_15727-RC"; Parent "GBI_15727"; gene_name "GBI_15727";
Scaffold171	maker	exon	903082	910504	.	-	.	gene_id "GBI_15727"; transcript_id "GBI_15727-RC"; Parent "GBI_15727-RC"; gene_name "GBI_15727"; previous_transcript_id "GBI_15727-RC";
Scaffold171	maker	exon	1120273	1120313	.	-	.	gene_id "GBI_15727"; transcript_id "GBI_15727-RC"; Parent "GBI_15727-RC"; gene_name "GBI_15727"; previous_transcript_id "GBI_15727-RC";
Scaffold171	maker	exon	1212501	1212637	.	-	.	gene_id "GBI_15727"; transcript_id "GBI_15727-RC"; Parent "GBI_15727-RC"; gene_name "GBI_15727"; previous_transcript_id "GBI_15727-RC";
Scaffold171	maker	exon	1305938	1306541	.	-	.	gene_id "GBI_15727"; transcript_id "GBI_15727-RC"; Parent "GBI_15727-RC"; gene_name "GBI_15727"; previous_transcript_id "GBI_15727-RC";
Scaffold171	maker	CDS	910436	910504	.	-	0	gene_id "GBI_15727"; transcript_id "GBI_15727-RA"; Parent "GBI_15727-RA"; gene_name "GBI_15727";
Scaffold171	maker	CDS	1202390	1202397	.	-	2	gene_id "GBI_15727"; transcript_id "GBI_15727-RA"; Parent "GBI_15727-RA"; gene_name "GBI_15727";
Scaffold171	maker	CDS	1212501	1212637	.	-	1	gene_id "GBI_15727"; transcript_id "GBI_15727-RA"; Parent "GBI_15727-RA"; gene_name "GBI_15727";
Scaffold171	maker	CDS	1285807	1285847	.	-	0	gene_id "GBI_15727"; transcript_id "GBI_15727-RA"; Parent "GBI_15727-RA"; gene_name "GBI_15727";
Scaffold171	AGAT	three_prime_UTR	903082	910435	.	-	.	gene_id "GBI_15727"; transcript_id "GBI_15727-RA"; Parent "GBI_15727-RA"; gene_name "GBI_15727";
Scaffold171	maker	CDS	910436	910504	.	-	0	gene_id "GBI_15727"; transcript_id "GBI_15727-RB"; Parent "GBI_15727-RB"; gene_name "GBI_15727"; previous_transcript_id "GBI_15727-RB";
Scaffold171	maker	CDS	1202390	1202397	.	-	2	gene_id "GBI_15727"; transcript_id "GBI_15727-RB"; Parent "GBI_15727-RB"; gene_name "GBI_15727"; previous_transcript_id "GBI_15727-RB";
Scaffold171	maker	CDS	1212501	1212637	.	-	1	gene_id "GBI_15727"; transcript_id "GBI_15727-RB"; Parent "GBI_15727-RB"; gene_name "GBI_15727"; previous_transcript_id "GBI_15727-RB";
Scaffold171	maker	CDS	1305938	1306056	.	-	0	gene_id "GBI_15727"; transcript_id "GBI_15727-RB"; Parent "GBI_15727-RB"; gene_name "GBI_15727"; previous_transcript_id "GBI_15727-RB";
Scaffold171	AGAT	five_prime_UTR	1306057	1306541	.	-	.	gene_id "GBI_15727"; transcript_id "GBI_15727-RB"; Parent "GBI_15727-RB"; gene_name "GBI_15727"; previous_transcript_id "GBI_15727-RB";
Scaffold171	AGAT	three_prime_UTR	903082	910435	.	-	.	gene_id "GBI_15727"; transcript_id "GBI_15727-RB"; Parent "GBI_15727-RB"; gene_name "GBI_15727"; previous_transcript_id "GBI_15727-RB";
Scaffold171	maker	CDS	910436	910504	.	-	0	gene_id "GBI_15727"; transcript_id "GBI_15727-RC"; Parent "GBI_15727-RC"; gene_name "GBI_15727"; previous_transcript_id "GBI_15727-RC";
Scaffold171	maker	CDS	1120273	1120313	.	-	2	gene_id "GBI_15727"; transcript_id "GBI_15727-RC"; Parent "GBI_15727-RC"; gene_name "GBI_15727"; previous_transcript_id "GBI_15727-RC";
Scaffold171	maker	CDS	1212501	1212637	.	-	1	gene_id "GBI_15727"; transcript_id "GBI_15727-RC"; Parent "GBI_15727-RC"; gene_name "GBI_15727"; previous_transcript_id "GBI_15727-RC";
Scaffold171	maker	CDS	1305938	1306056	.	-	0	gene_id "GBI_15727"; transcript_id "GBI_15727-RC"; Parent "GBI_15727-RC"; gene_name "GBI_15727"; previous_transcript_id "GBI_15727-RC";
Scaffold171	AGAT	five_prime_UTR	1306057	1306541	.	-	.	gene_id "GBI_15727"; transcript_id "GBI_15727-RC"; Parent "GBI_15727-RC"; gene_name "GBI_15727"; previous_transcript_id "GBI_15727-RC";
Scaffold171	AGAT	three_prime_UTR	903082	910435	.	-	.	gene_id "GBI_15727"; transcript_id "GBI_15727-RC"; Parent "GBI_15727-RC"; gene_name "GBI_15727"; previous_transcript_id "GBI_15727-RC";
Scaffold171	AGAT	gene	1206992	1282659	.	+	.	gene_id "GBI_15728"; gene_name "GBI_15728";
Scaffold171	StringTie	transcript	1206992	1282252	.	+	.	gene_id "GBI_15728"; transcript_id "GBI_15728.1"; gene_name "GBI_15728"; oId "STRG.21678.1"; cmp_ref "GBI_15728-RB"; class_code "j"; tss_id "TSS9855";
Scaffold171	StringTie	exon	1206992	1207415	.	+	.	gene_id "GBI_15728"; transcript_id "GBI_15728.1"; exon_number "1";
Scaffold171	StringTie	exon	1217306	1217530	.	+	.	gene_id "GBI_15728"; transcript_id "GBI_15728.1"; exon_number "2";
Scaffold171	StringTie	exon	1282150	1282252	.	+	.	gene_id "GBI_15728"; transcript_id "GBI_15728.1"; exon_number "3";
Scaffold171	AGAT	transcript	1208068	1278550	.	+	.	gene_id "GBI_15728"; transcript_id "GBI_15728-RA"; Parent "GBI_15728"; gene_name "GBI_15728";
Scaffold171	maker	exon	1208068	1208091	.	+	.	gene_id "GBI_15728"; transcript_id "GBI_15728-RA"; Parent "GBI_15728-RA"; gene_name "GBI_15728";
Scaffold171	maker	exon	1214996	1215177	.	+	.	gene_id "GBI_15728"; transcript_id "GBI_15728-RA"; Parent "GBI_15728-RA"; gene_name "GBI_15728";
Scaffold171	maker	exon	1216275	1216496	.	+	.	gene_id "GBI_15728"; transcript_id "GBI_15728-RA"; Parent "GBI_15728-RA"; gene_name "GBI_15728";
Scaffold171	maker	exon	1268874	1268964	.	+	.	gene_id "GBI_15728"; transcript_id "GBI_15728-RA"; Parent "GBI_15728-RA"; gene_name "GBI_15728";
Scaffold171	maker	exon	1278449	1278550	.	+	.	gene_id "GBI_15728"; transcript_id "GBI_15728-RA"; Parent "GBI_15728-RA"; gene_name "GBI_15728";
Scaffold171	AGAT	transcript	1208068	1282659	.	+	.	gene_id "GBI_15728"; transcript_id "GBI_15728-RB"; Parent "GBI_15728"; gene_name "GBI_15728";
Scaffold171	maker	exon	1208068	1208091	.	+	.	gene_id "GBI_15728"; transcript_id "GBI_15728-RB"; Parent "GBI_15728-RB"; gene_name "GBI_15728"; previous_transcript_id "GBI_15728-RB";
Scaffold171	maker	exon	1214996	1215177	.	+	.	gene_id "GBI_15728"; transcript_id "GBI_15728-RB"; Parent "GBI_15728-RB"; gene_name "GBI_15728"; previous_transcript_id "GBI_15728-RB";
Scaffold171	maker	exon	1216275	1216496	.	+	.	gene_id "GBI_15728"; transcript_id "GBI_15728-RB"; Parent "GBI_15728-RB"; gene_name "GBI_15728"; previous_transcript_id "GBI_15728-RB";
Scaffold171	maker	exon	1282150	1282659	.	+	.	gene_id "GBI_15728"; transcript_id "GBI_15728-RB"; Parent "GBI_15728-RB"; gene_name "GBI_15728"; previous_transcript_id "GBI_15728-RB";
Scaffold171	maker	CDS	1208068	1208091	.	+	0	gene_id "GBI_15728"; transcript_id "GBI_15728-RA"; Parent "GBI_15728-RA"; gene_name "GBI_15728";
Scaffold171	maker	CDS	1214996	1215177	.	+	0	gene_id "GBI_15728"; transcript_id "GBI_15728-RA"; Parent "GBI_15728-RA"; gene_name "GBI_15728";
Scaffold171	maker	CDS	1216275	1216496	.	+	1	gene_id "GBI_15728"; transcript_id "GBI_15728-RA"; Parent "GBI_15728-RA"; gene_name "GBI_15728";
Scaffold171	maker	CDS	1268874	1268964	.	+	1	gene_id "GBI_15728"; transcript_id "GBI_15728-RA"; Parent "GBI_15728-RA"; gene_name "GBI_15728";
Scaffold171	maker	CDS	1278449	1278550	.	+	0	gene_id "GBI_15728"; transcript_id "GBI_15728-RA"; Parent "GBI_15728-RA"; gene_name "GBI_15728";
Scaffold171	maker	CDS	1208068	1208091	.	+	0	gene_id "GBI_15728"; transcript_id "GBI_15728-RB"; Parent "GBI_15728-RB"; gene_name "GBI_15728"; previous_transcript_id "GBI_15728-RB";
Scaffold171	maker	CDS	1214996	1215177	.	+	0	gene_id "GBI_15728"; transcript_id "GBI_15728-RB"; Parent "GBI_15728-RB"; gene_name "GBI_15728"; previous_transcript_id "GBI_15728-RB";
Scaffold171	maker	CDS	1216275	1216496	.	+	1	gene_id "GBI_15728"; transcript_id "GBI_15728-RB"; Parent "GBI_15728-RB"; gene_name "GBI_15728"; previous_transcript_id "GBI_15728-RB";
Scaffold171	maker	CDS	1282150	1282342	.	+	1	gene_id "GBI_15728"; transcript_id "GBI_15728-RB"; Parent "GBI_15728-RB"; gene_name "GBI_15728"; previous_transcript_id "GBI_15728-RB";
Scaffold171	AGAT	three_prime_UTR	1282343	1282659	.	+	.	gene_id "GBI_15728"; transcript_id "GBI_15728-RB"; Parent "GBI_15728-RB"; gene_name "GBI_15728"; previous_transcript_id "GBI_15728-RB";
Scaffold171	StringTie	transcript	1278033	1279052	.	+	.	gene_id "GBI_15728"; transcript_id "GBI_15728.4"; gene_name "GBI_15728"; oId "STRG.21679.1"; cmp_ref "GBI_15728-RC"; class_code "o"; tss_id "TSS9857";
Scaffold171	StringTie	exon	1278033	1278711	.	+	.	gene_id "GBI_15728"; transcript_id "GBI_15728.4"; exon_number "1";
Scaffold171	StringTie	exon	1278838	1279052	.	+	.	gene_id "GBI_15728"; transcript_id "GBI_15728.4"; exon_number "2";
Scaffold171	AGAT	transcript	1278319	1282342	.	+	.	gene_id "GBI_15728"; transcript_id "GBI_15728-RC"; Parent "GBI_15728"; gene_name "GBI_15728";
Scaffold171	maker	exon	1278319	1278753	.	+	.	gene_id "GBI_15728"; transcript_id "GBI_15728-RC"; Parent "GBI_15728-RC"; gene_name "GBI_15728"; previous_transcript_id "GBI_15728-RC";
Scaffold171	maker	exon	1282169	1282342	.	+	.	gene_id "GBI_15728"; transcript_id "GBI_15728-RC"; Parent "GBI_15728-RC"; gene_name "GBI_15728"; previous_transcript_id "GBI_15728-RC";
Scaffold171	maker	CDS	1278643	1278753	.	+	0	gene_id "GBI_15728"; transcript_id "GBI_15728-RC"; Parent "GBI_15728-RC"; gene_name "GBI_15728"; previous_transcript_id "GBI_15728-RC";
Scaffold171	maker	CDS	1282169	1282342	.	+	0	gene_id "GBI_15728"; transcript_id "GBI_15728-RC"; Parent "GBI_15728-RC"; gene_name "GBI_15728"; previous_transcript_id "GBI_15728-RC";
Scaffold171	AGAT	five_prime_UTR	1278319	1278642	.	+	.	gene_id "GBI_15728"; transcript_id "GBI_15728-RC"; Parent "GBI_15728-RC"; gene_name "GBI_15728"; previous_transcript_id "GBI_15728-RC";
Scaffold171	AGAT	gene	1309980	1356046	.	-	.	gene_id "GBI_15729"; gene_name "GBI_15729";
Scaffold171	AGAT	transcript	1309980	1356046	.	-	.	gene_id "GBI_15729"; transcript_id "GBI_15729-RA"; Parent "GBI_15729"; gene_name "GBI_15729";
Scaffold171	maker	exon	1309980	1310788	.	-	.	gene_id "GBI_15729"; transcript_id "GBI_15729-RA"; Parent "GBI_15729-RA"; gene_name "GBI_15729";
Scaffold171	maker	exon	1311537	1311854	.	-	.	gene_id "GBI_15729"; transcript_id "GBI_15729-RA"; Parent "GBI_15729-RA"; gene_name "GBI_15729";
Scaffold171	maker	exon	1312317	1312569	.	-	.	gene_id "GBI_15729"; transcript_id "GBI_15729-RA"; Parent "GBI_15729-RA"; gene_name "GBI_15729";
Scaffold171	maker	exon	1312679	1312840	.	-	.	gene_id "GBI_15729"; transcript_id "GBI_15729-RA"; Parent "GBI_15729-RA"; gene_name "GBI_15729";
Scaffold171	maker	exon	1313837	1313937	.	-	.	gene_id "GBI_15729"; transcript_id "GBI_15729-RA"; Parent "GBI_15729-RA"; gene_name "GBI_15729";
Scaffold171	maker	exon	1314653	1314899	.	-	.	gene_id "GBI_15729"; transcript_id "GBI_15729-RA"; Parent "GBI_15729-RA"; gene_name "GBI_15729";
Scaffold171	maker	exon	1315213	1315362	.	-	.	gene_id "GBI_15729"; transcript_id "GBI_15729-RA"; Parent "GBI_15729-RA"; gene_name "GBI_15729";
Scaffold171	maker	exon	1315483	1315633	.	-	.	gene_id "GBI_15729"; transcript_id "GBI_15729-RA"; Parent "GBI_15729-RA"; gene_name "GBI_15729";
Scaffold171	maker	exon	1317108	1317252	.	-	.	gene_id "GBI_15729"; transcript_id "GBI_15729-RA"; Parent "GBI_15729-RA"; gene_name "GBI_15729";
Scaffold171	maker	exon	1355865	1356046	.	-	.	gene_id "GBI_15729"; transcript_id "GBI_15729-RA"; Parent "GBI_15729-RA"; gene_name "GBI_15729";
Scaffold171	maker	CDS	1310270	1310788	.	-	0	gene_id "GBI_15729"; transcript_id "GBI_15729-RA"; Parent "GBI_15729-RA"; gene_name "GBI_15729";
Scaffold171	maker	CDS	1311537	1311854	.	-	0	gene_id "GBI_15729"; transcript_id "GBI_15729-RA"; Parent "GBI_15729-RA"; gene_name "GBI_15729";
Scaffold171	maker	CDS	1312317	1312569	.	-	1	gene_id "GBI_15729"; transcript_id "GBI_15729-RA"; Parent "GBI_15729-RA"; gene_name "GBI_15729";
Scaffold171	maker	CDS	1312679	1312840	.	-	1	gene_id "GBI_15729"; transcript_id "GBI_15729-RA"; Parent "GBI_15729-RA"; gene_name "GBI_15729";
Scaffold171	maker	CDS	1313837	1313937	.	-	0	gene_id "GBI_15729"; transcript_id "GBI_15729-RA"; Parent "GBI_15729-RA"; gene_name "GBI_15729";
Scaffold171	maker	CDS	1314653	1314899	.	-	1	gene_id "GBI_15729"; transcript_id "GBI_15729-RA"; Parent "GBI_15729-RA"; gene_name "GBI_15729";
Scaffold171	maker	CDS	1315213	1315362	.	-	1	gene_id "GBI_15729"; transcript_id "GBI_15729-RA"; Parent "GBI_15729-RA"; gene_name "GBI_15729";
Scaffold171	maker	CDS	1315483	1315592	.	-	0	gene_id "GBI_15729"; transcript_id "GBI_15729-RA"; Parent "GBI_15729-RA"; gene_name "GBI_15729";
Scaffold171	AGAT	five_prime_UTR	1315593	1315633	.	-	.	gene_id "GBI_15729"; transcript_id "GBI_15729-RA"; Parent "GBI_15729-RA"; gene_name "GBI_15729";
Scaffold171	AGAT	five_prime_UTR	1317108	1317252	.	-	.	gene_id "GBI_15729"; transcript_id "GBI_15729-RA"; Parent "GBI_15729-RA"; gene_name "GBI_15729";
Scaffold171	AGAT	five_prime_UTR	1355865	1356046	.	-	.	gene_id "GBI_15729"; transcript_id "GBI_15729-RA"; Parent "GBI_15729-RA"; gene_name "GBI_15729";
Scaffold171	AGAT	three_prime_UTR	1309980	1310269	.	-	.	gene_id "GBI_15729"; transcript_id "GBI_15729-RA"; Parent "GBI_15729-RA"; gene_name "GBI_15729";
Scaffold171	AGAT	gene	1381754	1420453	.	-	.	gene_id "GBI_15730"; gene_name "GBI_15730";
Scaffold171	AGAT	transcript	1381754	1420453	.	-	.	gene_id "GBI_15730"; transcript_id "GBI_15730-RA"; Parent "GBI_15730"; gene_name "GBI_15730";
Scaffold171	maker	exon	1381754	1385461	.	-	.	gene_id "GBI_15730"; transcript_id "GBI_15730-RA"; Parent "GBI_15730-RA"; gene_name "GBI_15730";
Scaffold171	maker	exon	1397360	1397697	.	-	.	gene_id "GBI_15730"; transcript_id "GBI_15730-RA"; Parent "GBI_15730-RA"; gene_name "GBI_15730";
Scaffold171	maker	exon	1404609	1404831	.	-	.	gene_id "GBI_15730"; transcript_id "GBI_15730-RA"; Parent "GBI_15730-RA"; gene_name "GBI_15730";
Scaffold171	maker	exon	1406985	1407173	.	-	.	gene_id "GBI_15730"; transcript_id "GBI_15730-RA"; Parent "GBI_15730-RA"; gene_name "GBI_15730";
Scaffold171	maker	exon	1408582	1408676	.	-	.	gene_id "GBI_15730"; transcript_id "GBI_15730-RA"; Parent "GBI_15730-RA"; gene_name "GBI_15730";
Scaffold171	maker	exon	1419668	1419914	.	-	.	gene_id "GBI_15730"; transcript_id "GBI_15730-RA"; Parent "GBI_15730-RA"; gene_name "GBI_15730";
Scaffold171	maker	exon	1420169	1420453	.	-	.	gene_id "GBI_15730"; transcript_id "GBI_15730-RA"; Parent "GBI_15730-RA"; gene_name "GBI_15730";
Scaffold171	maker	CDS	1385032	1385461	.	-	1	gene_id "GBI_15730"; transcript_id "GBI_15730-RA"; Parent "GBI_15730-RA"; gene_name "GBI_15730";
Scaffold171	maker	CDS	1397360	1397697	.	-	0	gene_id "GBI_15730"; transcript_id "GBI_15730-RA"; Parent "GBI_15730-RA"; gene_name "GBI_15730";
Scaffold171	maker	CDS	1404609	1404831	.	-	1	gene_id "GBI_15730"; transcript_id "GBI_15730-RA"; Parent "GBI_15730-RA"; gene_name "GBI_15730";
Scaffold171	maker	CDS	1406985	1407173	.	-	1	gene_id "GBI_15730"; transcript_id "GBI_15730-RA"; Parent "GBI_15730-RA"; gene_name "GBI_15730";
Scaffold171	maker	CDS	1408582	1408676	.	-	0	gene_id "GBI_15730"; transcript_id "GBI_15730-RA"; Parent "GBI_15730-RA"; gene_name "GBI_15730";
Scaffold171	maker	CDS	1419668	1419914	.	-	1	gene_id "GBI_15730"; transcript_id "GBI_15730-RA"; Parent "GBI_15730-RA"; gene_name "GBI_15730";
Scaffold171	maker	CDS	1420169	1420386	.	-	0	gene_id "GBI_15730"; transcript_id "GBI_15730-RA"; Parent "GBI_15730-RA"; gene_name "GBI_15730";
Scaffold171	AGAT	five_prime_UTR	1420387	1420453	.	-	.	gene_id "GBI_15730"; transcript_id "GBI_15730-RA"; Parent "GBI_15730-RA"; gene_name "GBI_15730";
Scaffold171	AGAT	three_prime_UTR	1381754	1385031	.	-	.	gene_id "GBI_15730"; transcript_id "GBI_15730-RA"; Parent "GBI_15730-RA"; gene_name "GBI_15730";
Scaffold171	AGAT	transcript	1402803	1420453	.	-	.	gene_id "GBI_15730"; transcript_id "GBI_15730-RB"; Parent "GBI_15730"; gene_name "GBI_15730";
Scaffold171	maker	exon	1402803	1403348	.	-	.	gene_id "GBI_15730"; transcript_id "GBI_15730-RB"; Parent "GBI_15730-RB"; gene_name "GBI_15730"; previous_transcript_id "GBI_15730-RB";
Scaffold171	maker	exon	1404609	1404831	.	-	.	gene_id "GBI_15730"; transcript_id "GBI_15730-RB"; Parent "GBI_15730-RB"; gene_name "GBI_15730"; previous_transcript_id "GBI_15730-RB";
Scaffold171	maker	exon	1408582	1408676	.	-	.	gene_id "GBI_15730"; transcript_id "GBI_15730-RB"; Parent "GBI_15730-RB"; gene_name "GBI_15730"; previous_transcript_id "GBI_15730-RB";
Scaffold171	maker	exon	1419668	1419914	.	-	.	gene_id "GBI_15730"; transcript_id "GBI_15730-RB"; Parent "GBI_15730-RB"; gene_name "GBI_15730"; previous_transcript_id "GBI_15730-RB";
Scaffold171	maker	exon	1420169	1420453	.	-	.	gene_id "GBI_15730"; transcript_id "GBI_15730-RB"; Parent "GBI_15730-RB"; gene_name "GBI_15730"; previous_transcript_id "GBI_15730-RB";
Scaffold171	maker	CDS	1402803	1403348	.	-	0	gene_id "GBI_15730"; transcript_id "GBI_15730-RB"; Parent "GBI_15730-RB"; gene_name "GBI_15730"; previous_transcript_id "GBI_15730-RB";
Scaffold171	maker	CDS	1404609	1404831	.	-	1	gene_id "GBI_15730"; transcript_id "GBI_15730-RB"; Parent "GBI_15730-RB"; gene_name "GBI_15730"; previous_transcript_id "GBI_15730-RB";
Scaffold171	maker	CDS	1408582	1408676	.	-	0	gene_id "GBI_15730"; transcript_id "GBI_15730-RB"; Parent "GBI_15730-RB"; gene_name "GBI_15730"; previous_transcript_id "GBI_15730-RB";
Scaffold171	maker	CDS	1419668	1419914	.	-	1	gene_id "GBI_15730"; transcript_id "GBI_15730-RB"; Parent "GBI_15730-RB"; gene_name "GBI_15730"; previous_transcript_id "GBI_15730-RB";
Scaffold171	maker	CDS	1420169	1420386	.	-	0	gene_id "GBI_15730"; transcript_id "GBI_15730-RB"; Parent "GBI_15730-RB"; gene_name "GBI_15730"; previous_transcript_id "GBI_15730-RB";
Scaffold171	AGAT	five_prime_UTR	1420387	1420453	.	-	.	gene_id "GBI_15730"; transcript_id "GBI_15730-RB"; Parent "GBI_15730-RB"; gene_name "GBI_15730"; previous_transcript_id "GBI_15730-RB";
Scaffold171	AGAT	gene	1420729	1425404	.	+	.	gene_id "GBI_15731"; gene_name "GBI_15731";
Scaffold171	StringTie	transcript	1420729	1425404	.	+	.	gene_id "GBI_15731"; transcript_id "GBI_15731.1"; gene_name "GBI_15731"; oId "STRG.21685.1"; cmp_ref "GBI_15731-RA"; class_code "m"; tss_id "TSS9860";
Scaffold171	StringTie	exon	1420729	1421852	.	+	.	gene_id "GBI_15731"; transcript_id "GBI_15731.1"; exon_number "1";
Scaffold171	StringTie	exon	1422432	1425404	.	+	.	gene_id "GBI_15731"; transcript_id "GBI_15731.1"; exon_number "2";
Scaffold171	AGAT	transcript	1420732	1424042	.	+	.	gene_id "GBI_15731"; transcript_id "GBI_15731-RA"; Parent "GBI_15731"; gene_name "GBI_15731";
Scaffold171	maker	exon	1420732	1421461	.	+	.	gene_id "GBI_15731"; transcript_id "GBI_15731-RA"; Parent "GBI_15731-RA"; gene_name "GBI_15731";
Scaffold171	maker	exon	1421664	1421852	.	+	.	gene_id "GBI_15731"; transcript_id "GBI_15731-RA"; Parent "GBI_15731-RA"; gene_name "GBI_15731";
Scaffold171	maker	exon	1422432	1424042	.	+	.	gene_id "GBI_15731"; transcript_id "GBI_15731-RA"; Parent "GBI_15731-RA"; gene_name "GBI_15731";
Scaffold171	maker	CDS	1421257	1421461	.	+	0	gene_id "GBI_15731"; transcript_id "GBI_15731-RA"; Parent "GBI_15731-RA"; gene_name "GBI_15731";
Scaffold171	maker	CDS	1421664	1421852	.	+	2	gene_id "GBI_15731"; transcript_id "GBI_15731-RA"; Parent "GBI_15731-RA"; gene_name "GBI_15731";
Scaffold171	maker	CDS	1422432	1422811	.	+	2	gene_id "GBI_15731"; transcript_id "GBI_15731-RA"; Parent "GBI_15731-RA"; gene_name "GBI_15731";
Scaffold171	AGAT	five_prime_UTR	1420732	1421256	.	+	.	gene_id "GBI_15731"; transcript_id "GBI_15731-RA"; Parent "GBI_15731-RA"; gene_name "GBI_15731";
Scaffold171	AGAT	three_prime_UTR	1422812	1424042	.	+	.	gene_id "GBI_15731"; transcript_id "GBI_15731-RA"; Parent "GBI_15731-RA"; gene_name "GBI_15731";
Scaffold171	AGAT	gene	1428265	1450037	.	-	.	gene_id "GBI_15732"; gene_name "GBI_15732";
Scaffold171	StringTie	transcript	1428265	1433465	.	-	.	gene_id "GBI_15732"; transcript_id "GBI_15732.1"; gene_name "GBI_15732"; oId "STRG.21686.4"; cmp_ref "GBI_15732-RA"; class_code "n"; tss_id "TSS9884";
Scaffold171	StringTie	exon	1428265	1429174	.	-	.	gene_id "GBI_15732"; transcript_id "GBI_15732.1"; exon_number "1";
Scaffold171	StringTie	exon	1430549	1433465	.	-	.	gene_id "GBI_15732"; transcript_id "GBI_15732.1"; exon_number "2";
Scaffold171	StringTie	transcript	1428265	1449462	.	-	.	gene_id "GBI_15732"; transcript_id "GBI_15732.2"; gene_name "GBI_15732"; oId "STRG.21686.5"; cmp_ref "GBI_15732-RK"; class_code "n"; tss_id "TSS9885";
Scaffold171	StringTie	exon	1428265	1430716	.	-	.	gene_id "GBI_15732"; transcript_id "GBI_15732.2"; exon_number "1";
Scaffold171	StringTie	exon	1430793	1430949	.	-	.	gene_id "GBI_15732"; transcript_id "GBI_15732.2"; exon_number "2";
Scaffold171	StringTie	exon	1434934	1435028	.	-	.	gene_id "GBI_15732"; transcript_id "GBI_15732.2"; exon_number "3";
Scaffold171	StringTie	exon	1436655	1436780	.	-	.	gene_id "GBI_15732"; transcript_id "GBI_15732.2"; exon_number "4";
Scaffold171	StringTie	exon	1437486	1437637	.	-	.	gene_id "GBI_15732"; transcript_id "GBI_15732.2"; exon_number "5";
Scaffold171	StringTie	exon	1439797	1439887	.	-	.	gene_id "GBI_15732"; transcript_id "GBI_15732.2"; exon_number "6";
Scaffold171	StringTie	exon	1439990	1440062	.	-	.	gene_id "GBI_15732"; transcript_id "GBI_15732.2"; exon_number "7";
Scaffold171	StringTie	exon	1440845	1440931	.	-	.	gene_id "GBI_15732"; transcript_id "GBI_15732.2"; exon_number "8";
Scaffold171	StringTie	exon	1441854	1441985	.	-	.	gene_id "GBI_15732"; transcript_id "GBI_15732.2"; exon_number "9";
Scaffold171	StringTie	exon	1449131	1449462	.	-	.	gene_id "GBI_15732"; transcript_id "GBI_15732.2"; exon_number "10";
Scaffold171	StringTie	transcript	1428265	1449462	.	-	.	gene_id "GBI_15732"; transcript_id "GBI_15732.3"; gene_name "GBI_15732"; oId "STRG.21686.3"; cmp_ref "GBI_15732-RJ"; class_code "n"; tss_id "TSS9885";
Scaffold171	StringTie	exon	1428265	1430716	.	-	.	gene_id "GBI_15732"; transcript_id "GBI_15732.3"; exon_number "1";
Scaffold171	StringTie	exon	1430793	1430949	.	-	.	gene_id "GBI_15732"; transcript_id "GBI_15732.3"; exon_number "2";
Scaffold171	StringTie	exon	1436655	1436780	.	-	.	gene_id "GBI_15732"; transcript_id "GBI_15732.3"; exon_number "3";
Scaffold171	StringTie	exon	1449131	1449462	.	-	.	gene_id "GBI_15732"; transcript_id "GBI_15732.3"; exon_number "4";
Scaffold171	StringTie	transcript	1428265	1449462	.	-	.	gene_id "GBI_15732"; transcript_id "GBI_15732.4"; gene_name "GBI_15732"; oId "STRG.21686.1"; cmp_ref "GBI_15732-RI"; class_code "n"; tss_id "TSS9885";
Scaffold171	StringTie	exon	1428265	1429429	.	-	.	gene_id "GBI_15732"; transcript_id "GBI_15732.4"; exon_number "1";
Scaffold171	StringTie	exon	1430549	1430716	.	-	.	gene_id "GBI_15732"; transcript_id "GBI_15732.4"; exon_number "2";
Scaffold171	StringTie	exon	1430793	1430949	.	-	.	gene_id "GBI_15732"; transcript_id "GBI_15732.4"; exon_number "3";
Scaffold171	StringTie	exon	1434934	1435028	.	-	.	gene_id "GBI_15732"; transcript_id "GBI_15732.4"; exon_number "4";
Scaffold171	StringTie	exon	1436655	1436780	.	-	.	gene_id "GBI_15732"; transcript_id "GBI_15732.4"; exon_number "5";
Scaffold171	StringTie	exon	1437486	1437637	.	-	.	gene_id "GBI_15732"; transcript_id "GBI_15732.4"; exon_number "6";
Scaffold171	StringTie	exon	1439797	1439887	.	-	.	gene_id "GBI_15732"; transcript_id "GBI_15732.4"; exon_number "7";
Scaffold171	StringTie	exon	1439990	1440062	.	-	.	gene_id "GBI_15732"; transcript_id "GBI_15732.4"; exon_number "8";
Scaffold171	StringTie	exon	1440845	1440931	.	-	.	gene_id "GBI_15732"; transcript_id "GBI_15732.4"; exon_number "9";
Scaffold171	StringTie	exon	1441854	1441985	.	-	.	gene_id "GBI_15732"; transcript_id "GBI_15732.4"; exon_number "10";
Scaffold171	StringTie	exon	1442063	1443073	.	-	.	gene_id "GBI_15732"; transcript_id "GBI_15732.4"; exon_number "11";
Scaffold171	StringTie	exon	1449131	1449462	.	-	.	gene_id "GBI_15732"; transcript_id "GBI_15732.4"; exon_number "12";
Scaffold171	StringTie	transcript	1428265	1450020	.	-	.	gene_id "GBI_15732"; transcript_id "GBI_15732.5"; gene_name "GBI_15732"; oId "STRG.21686.2"; cmp_ref "GBI_15732-RL"; class_code "n"; tss_id "TSS9886";
Scaffold171	StringTie	exon	1428265	1429429	.	-	.	gene_id "GBI_15732"; transcript_id "GBI_15732.5"; exon_number "1";
Scaffold171	StringTie	exon	1430549	1430716	.	-	.	gene_id "GBI_15732"; transcript_id "GBI_15732.5"; exon_number "2";
Scaffold171	StringTie	exon	1430793	1430949	.	-	.	gene_id "GBI_15732"; transcript_id "GBI_15732.5"; exon_number "3";
Scaffold171	StringTie	exon	1434934	1435028	.	-	.	gene_id "GBI_15732"; transcript_id "GBI_15732.5"; exon_number "4";
Scaffold171	StringTie	exon	1436655	1436780	.	-	.	gene_id "GBI_15732"; transcript_id "GBI_15732.5"; exon_number "5";
Scaffold171	StringTie	exon	1437486	1437634	.	-	.	gene_id "GBI_15732"; transcript_id "GBI_15732.5"; exon_number "6";
Scaffold171	StringTie	exon	1439797	1439887	.	-	.	gene_id "GBI_15732"; transcript_id "GBI_15732.5"; exon_number "7";
Scaffold171	StringTie	exon	1439990	1440062	.	-	.	gene_id "GBI_15732"; transcript_id "GBI_15732.5"; exon_number "8";
Scaffold171	StringTie	exon	1440845	1440931	.	-	.	gene_id "GBI_15732"; transcript_id "GBI_15732.5"; exon_number "9";
Scaffold171	StringTie	exon	1441854	1441985	.	-	.	gene_id "GBI_15732"; transcript_id "GBI_15732.5"; exon_number "10";
Scaffold171	StringTie	exon	1442063	1443073	.	-	.	gene_id "GBI_15732"; transcript_id "GBI_15732.5"; exon_number "11";
Scaffold171	StringTie	exon	1449537	1450020	.	-	.	gene_id "GBI_15732"; transcript_id "GBI_15732.5"; exon_number "12";
Scaffold171	AGAT	transcript	1428457	1450037	.	-	.	gene_id "GBI_15732"; transcript_id "GBI_15732-RA"; Parent "GBI_15732"; gene_name "GBI_15732";
Scaffold171	maker	exon	1428457	1428525	.	-	.	gene_id "GBI_15732"; transcript_id "GBI_15732-RA"; Parent "GBI_15732-RA"; gene_name "GBI_15732";
Scaffold171	maker	exon	1428637	1428709	.	-	.	gene_id "GBI_15732"; transcript_id "GBI_15732-RA"; Parent "GBI_15732-RA"; gene_name "GBI_15732";
Scaffold171	maker	exon	1429089	1429174	.	-	.	gene_id "GBI_15732"; transcript_id "GBI_15732-RA"; Parent "GBI_15732-RA"; gene_name "GBI_15732";
Scaffold171	maker	exon	1430549	1430716	.	-	.	gene_id "GBI_15732"; transcript_id "GBI_15732-RA"; Parent "GBI_15732-RA"; gene_name "GBI_15732";
Scaffold171	maker	exon	1430793	1430949	.	-	.	gene_id "GBI_15732"; transcript_id "GBI_15732-RA"; Parent "GBI_15732-RA"; gene_name "GBI_15732";
Scaffold171	maker	exon	1434934	1435028	.	-	.	gene_id "GBI_15732"; transcript_id "GBI_15732-RA"; Parent "GBI_15732-RA"; gene_name "GBI_15732";
Scaffold171	maker	exon	1436655	1436780	.	-	.	gene_id "GBI_15732"; transcript_id "GBI_15732-RA"; Parent "GBI_15732-RA"; gene_name "GBI_15732";
Scaffold171	maker	exon	1449924	1450037	.	-	.	gene_id "GBI_15732"; transcript_id "GBI_15732-RA"; Parent "GBI_15732-RA"; gene_name "GBI_15732";
Scaffold171	maker	CDS	1428457	1428525	.	-	0	gene_id "GBI_15732"; transcript_id "GBI_15732-RA"; Parent "GBI_15732-RA"; gene_name "GBI_15732";
Scaffold171	maker	CDS	1428637	1428709	.	-	1	gene_id "GBI_15732"; transcript_id "GBI_15732-RA"; Parent "GBI_15732-RA"; gene_name "GBI_15732";
Scaffold171	maker	CDS	1429089	1429174	.	-	0	gene_id "GBI_15732"; transcript_id "GBI_15732-RA"; Parent "GBI_15732-RA"; gene_name "GBI_15732";
Scaffold171	maker	CDS	1430549	1430716	.	-	0	gene_id "GBI_15732"; transcript_id "GBI_15732-RA"; Parent "GBI_15732-RA"; gene_name "GBI_15732";
Scaffold171	maker	CDS	1430793	1430949	.	-	1	gene_id "GBI_15732"; transcript_id "GBI_15732-RA"; Parent "GBI_15732-RA"; gene_name "GBI_15732";
Scaffold171	maker	CDS	1434934	1435028	.	-	0	gene_id "GBI_15732"; transcript_id "GBI_15732-RA"; Parent "GBI_15732-RA"; gene_name "GBI_15732";
Scaffold171	maker	CDS	1436655	1436780	.	-	0	gene_id "GBI_15732"; transcript_id "GBI_15732-RA"; Parent "GBI_15732-RA"; gene_name "GBI_15732";
Scaffold171	maker	CDS	1449924	1450037	.	-	0	gene_id "GBI_15732"; transcript_id "GBI_15732-RA"; Parent "GBI_15732-RA"; gene_name "GBI_15732";
Scaffold171	AGAT	transcript	1428460	1444517	.	-	.	gene_id "GBI_15732"; transcript_id "GBI_15732-RB"; Parent "GBI_15732"; gene_name "GBI_15732";
Scaffold171	maker	exon	1428460	1428525	.	-	.	gene_id "GBI_15732"; transcript_id "GBI_15732-RB"; Parent "GBI_15732-RB"; gene_name "GBI_15732"; previous_transcript_id "GBI_15732-RB";
Scaffold171	maker	exon	1428637	1428709	.	-	.	gene_id "GBI_15732"; transcript_id "GBI_15732-RB"; Parent "GBI_15732-RB"; gene_name "GBI_15732"; previous_transcript_id "GBI_15732-RB";
Scaffold171	maker	exon	1429089	1429174	.	-	.	gene_id "GBI_15732"; transcript_id "GBI_15732-RB"; Parent "GBI_15732-RB"; gene_name "GBI_15732"; previous_transcript_id "GBI_15732-RB";
Scaffold171	maker	exon	1430549	1430716	.	-	.	gene_id "GBI_15732"; transcript_id "GBI_15732-RB"; Parent "GBI_15732-RB"; gene_name "GBI_15732"; previous_transcript_id "GBI_15732-RB";
Scaffold171	maker	exon	1430793	1430949	.	-	.	gene_id "GBI_15732"; transcript_id "GBI_15732-RB"; Parent "GBI_15732-RB"; gene_name "GBI_15732"; previous_transcript_id "GBI_15732-RB";
Scaffold171	maker	exon	1436683	1436780	.	-	.	gene_id "GBI_15732"; transcript_id "GBI_15732-RB"; Parent "GBI_15732-RB"; gene_name "GBI_15732"; previous_transcript_id "GBI_15732-RB";
Scaffold171	maker	exon	1437486	1437634	.	-	.	gene_id "GBI_15732"; transcript_id "GBI_15732-RB"; Parent "GBI_15732-RB"; gene_name "GBI_15732"; previous_transcript_id "GBI_15732-RB";
Scaffold171	maker	exon	1439797	1439887	.	-	.	gene_id "GBI_15732"; transcript_id "GBI_15732-RB"; Parent "GBI_15732-RB"; gene_name "GBI_15732"; previous_transcript_id "GBI_15732-RB";
Scaffold171	maker	exon	1439990	1440062	.	-	.	gene_id "GBI_15732"; transcript_id "GBI_15732-RB"; Parent "GBI_15732-RB"; gene_name "GBI_15732"; previous_transcript_id "GBI_15732-RB";
Scaffold171	maker	exon	1441854	1441985	.	-	.	gene_id "GBI_15732"; transcript_id "GBI_15732-RB"; Parent "GBI_15732-RB"; gene_name "GBI_15732"; previous_transcript_id "GBI_15732-RB";
Scaffold171	maker	exon	1442063	1443073	.	-	.	gene_id "GBI_15732"; transcript_id "GBI_15732-RB"; Parent "GBI_15732-RB"; gene_name "GBI_15732"; previous_transcript_id "GBI_15732-RB";
Scaffold171	maker	exon	1443696	1444517	.	-	.	gene_id "GBI_15732"; transcript_id "GBI_15732-RB"; Parent "GBI_15732-RB"; gene_name "GBI_15732"; previous_transcript_id "GBI_15732-RB";
Scaffold171	AGAT	transcript	1428460	1444517	.	-	.	gene_id "GBI_15732"; transcript_id "GBI_15732-RC"; Parent "GBI_15732"; gene_name "GBI_15732";
Scaffold171	maker	exon	1428460	1428525	.	-	.	gene_id "GBI_15732"; transcript_id "GBI_15732-RC"; Parent "GBI_15732-RC"; gene_name "GBI_15732"; previous_transcript_id "GBI_15732-RC";
Scaffold171	maker	exon	1428637	1428709	.	-	.	gene_id "GBI_15732"; transcript_id "GBI_15732-RC"; Parent "GBI_15732-RC"; gene_name "GBI_15732"; previous_transcript_id "GBI_15732-RC";
Scaffold171	maker	exon	1429089	1429174	.	-	.	gene_id "GBI_15732"; transcript_id "GBI_15732-RC"; Parent "GBI_15732-RC"; gene_name "GBI_15732"; previous_transcript_id "GBI_15732-RC";
Scaffold171	maker	exon	1430549	1430716	.	-	.	gene_id "GBI_15732"; transcript_id "GBI_15732-RC"; Parent "GBI_15732-RC"; gene_name "GBI_15732"; previous_transcript_id "GBI_15732-RC";
Scaffold171	maker	exon	1430793	1430949	.	-	.	gene_id "GBI_15732"; transcript_id "GBI_15732-RC"; Parent "GBI_15732-RC"; gene_name "GBI_15732"; previous_transcript_id "GBI_15732-RC";
Scaffold171	maker	exon	1434934	1435028	.	-	.	gene_id "GBI_15732"; transcript_id "GBI_15732-RC"; Parent "GBI_15732-RC"; gene_name "GBI_15732"; previous_transcript_id "GBI_15732-RC";
Scaffold171	maker	exon	1436655	1436780	.	-	.	gene_id "GBI_15732"; transcript_id "GBI_15732-RC"; Parent "GBI_15732-RC"; gene_name "GBI_15732"; previous_transcript_id "GBI_15732-RC";
Scaffold171	maker	exon	1437486	1437634	.	-	.	gene_id "GBI_15732"; transcript_id "GBI_15732-RC"; Parent "GBI_15732-RC"; gene_name "GBI_15732"; previous_transcript_id "GBI_15732-RC";
Scaffold171	maker	exon	1439797	1439887	.	-	.	gene_id "GBI_15732"; transcript_id "GBI_15732-RC"; Parent "GBI_15732-RC"; gene_name "GBI_15732"; previous_transcript_id "GBI_15732-RC";
Scaffold171	maker	exon	1439990	1440062	.	-	.	gene_id "GBI_15732"; transcript_id "GBI_15732-RC"; Parent "GBI_15732-RC"; gene_name "GBI_15732"; previous_transcript_id "GBI_15732-RC";
Scaffold171	maker	exon	1441854	1441985	.	-	.	gene_id "GBI_15732"; transcript_id "GBI_15732-RC"; Parent "GBI_15732-RC"; gene_name "GBI_15732"; previous_transcript_id "GBI_15732-RC";
Scaffold171	maker	exon	1442063	1443073	.	-	.	gene_id "GBI_15732"; transcript_id "GBI_15732-RC"; Parent "GBI_15732-RC"; gene_name "GBI_15732"; previous_transcript_id "GBI_15732-RC";
Scaffold171	maker	exon	1443890	1444517	.	-	.	gene_id "GBI_15732"; transcript_id "GBI_15732-RC"; Parent "GBI_15732-RC"; gene_name "GBI_15732"; previous_transcript_id "GBI_15732-RC";
Scaffold171	AGAT	transcript	1428460	1449452	.	-	.	gene_id "GBI_15732"; transcript_id "GBI_15732-RD"; Parent "GBI_15732"; gene_name "GBI_15732";
Scaffold171	maker	exon	1428460	1428525	.	-	.	gene_id "GBI_15732"; transcript_id "GBI_15732-RD"; Parent "GBI_15732-RD"; gene_name "GBI_15732"; previous_transcript_id "GBI_15732-RD";
Scaffold171	maker	exon	1428637	1428709	.	-	.	gene_id "GBI_15732"; transcript_id "GBI_15732-RD"; Parent "GBI_15732-RD"; gene_name "GBI_15732"; previous_transcript_id "GBI_15732-RD";
Scaffold171	maker	exon	1429089	1429174	.	-	.	gene_id "GBI_15732"; transcript_id "GBI_15732-RD"; Parent "GBI_15732-RD"; gene_name "GBI_15732"; previous_transcript_id "GBI_15732-RD";
Scaffold171	maker	exon	1430549	1430716	.	-	.	gene_id "GBI_15732"; transcript_id "GBI_15732-RD"; Parent "GBI_15732-RD"; gene_name "GBI_15732"; previous_transcript_id "GBI_15732-RD";
Scaffold171	maker	exon	1430793	1430949	.	-	.	gene_id "GBI_15732"; transcript_id "GBI_15732-RD"; Parent "GBI_15732-RD"; gene_name "GBI_15732"; previous_transcript_id "GBI_15732-RD";
Scaffold171	maker	exon	1434934	1435028	.	-	.	gene_id "GBI_15732"; transcript_id "GBI_15732-RD"; Parent "GBI_15732-RD"; gene_name "GBI_15732"; previous_transcript_id "GBI_15732-RD";
Scaffold171	maker	exon	1436655	1436780	.	-	.	gene_id "GBI_15732"; transcript_id "GBI_15732-RD"; Parent "GBI_15732-RD"; gene_name "GBI_15732"; previous_transcript_id "GBI_15732-RD";
Scaffold171	maker	exon	1437486	1437634	.	-	.	gene_id "GBI_15732"; transcript_id "GBI_15732-RD"; Parent "GBI_15732-RD"; gene_name "GBI_15732"; previous_transcript_id "GBI_15732-RD";
Scaffold171	maker	exon	1439797	1439887	.	-	.	gene_id "GBI_15732"; transcript_id "GBI_15732-RD"; Parent "GBI_15732-RD"; gene_name "GBI_15732"; previous_transcript_id "GBI_15732-RD";
Scaffold171	maker	exon	1439990	1440062	.	-	.	gene_id "GBI_15732"; transcript_id "GBI_15732-RD"; Parent "GBI_15732-RD"; gene_name "GBI_15732"; previous_transcript_id "GBI_15732-RD";
Scaffold171	maker	exon	1441854	1441985	.	-	.	gene_id "GBI_15732"; transcript_id "GBI_15732-RD"; Parent "GBI_15732-RD"; gene_name "GBI_15732"; previous_transcript_id "GBI_15732-RD";
Scaffold171	maker	exon	1442063	1443073	.	-	.	gene_id "GBI_15732"; transcript_id "GBI_15732-RD"; Parent "GBI_15732-RD"; gene_name "GBI_15732"; previous_transcript_id "GBI_15732-RD";
Scaffold171	maker	exon	1449193	1449452	.	-	.	gene_id "GBI_15732"; transcript_id "GBI_15732-RD"; Parent "GBI_15732-RD"; gene_name "GBI_15732"; previous_transcript_id "GBI_15732-RD";
Scaffold171	AGAT	transcript	1428460	1449452	.	-	.	gene_id "GBI_15732"; transcript_id "GBI_15732-RE"; Parent "GBI_15732"; gene_name "GBI_15732";
Scaffold171	maker	exon	1428460	1428525	.	-	.	gene_id "GBI_15732"; transcript_id "GBI_15732-RE"; Parent "GBI_15732-RE"; gene_name "GBI_15732"; previous_transcript_id "GBI_15732-RE";
Scaffold171	maker	exon	1428637	1428709	.	-	.	gene_id "GBI_15732"; transcript_id "GBI_15732-RE"; Parent "GBI_15732-RE"; gene_name "GBI_15732"; previous_transcript_id "GBI_15732-RE";
Scaffold171	maker	exon	1429089	1429174	.	-	.	gene_id "GBI_15732"; transcript_id "GBI_15732-RE"; Parent "GBI_15732-RE"; gene_name "GBI_15732"; previous_transcript_id "GBI_15732-RE";
Scaffold171	maker	exon	1430549	1430716	.	-	.	gene_id "GBI_15732"; transcript_id "GBI_15732-RE"; Parent "GBI_15732-RE"; gene_name "GBI_15732"; previous_transcript_id "GBI_15732-RE";
Scaffold171	maker	exon	1430793	1430949	.	-	.	gene_id "GBI_15732"; transcript_id "GBI_15732-RE"; Parent "GBI_15732-RE"; gene_name "GBI_15732"; previous_transcript_id "GBI_15732-RE";
Scaffold171	maker	exon	1436683	1436780	.	-	.	gene_id "GBI_15732"; transcript_id "GBI_15732-RE"; Parent "GBI_15732-RE"; gene_name "GBI_15732"; previous_transcript_id "GBI_15732-RE";
Scaffold171	maker	exon	1437486	1437634	.	-	.	gene_id "GBI_15732"; transcript_id "GBI_15732-RE"; Parent "GBI_15732-RE"; gene_name "GBI_15732"; previous_transcript_id "GBI_15732-RE";
Scaffold171	maker	exon	1439797	1439887	.	-	.	gene_id "GBI_15732"; transcript_id "GBI_15732-RE"; Parent "GBI_15732-RE"; gene_name "GBI_15732"; previous_transcript_id "GBI_15732-RE";
Scaffold171	maker	exon	1439990	1440062	.	-	.	gene_id "GBI_15732"; transcript_id "GBI_15732-RE"; Parent "GBI_15732-RE"; gene_name "GBI_15732"; previous_transcript_id "GBI_15732-RE";
Scaffold171	maker	exon	1440845	1440931	.	-	.	gene_id "GBI_15732"; transcript_id "GBI_15732-RE"; Parent "GBI_15732-RE"; gene_name "GBI_15732"; previous_transcript_id "GBI_15732-RE";
Scaffold171	maker	exon	1441854	1441985	.	-	.	gene_id "GBI_15732"; transcript_id "GBI_15732-RE"; Parent "GBI_15732-RE"; gene_name "GBI_15732"; previous_transcript_id "GBI_15732-RE";
Scaffold171	maker	exon	1449193	1449452	.	-	.	gene_id "GBI_15732"; transcript_id "GBI_15732-RE"; Parent "GBI_15732-RE"; gene_name "GBI_15732"; previous_transcript_id "GBI_15732-RE";
Scaffold171	AGAT	transcript	1428460	1449462	.	-	.	gene_id "GBI_15732"; transcript_id "GBI_15732-RF"; Parent "GBI_15732"; gene_name "GBI_15732";
Scaffold171	maker	exon	1428460	1428525	.	-	.	gene_id "GBI_15732"; transcript_id "GBI_15732-RF"; Parent "GBI_15732-RF"; gene_name "GBI_15732"; previous_transcript_id "GBI_15732-RF";
Scaffold171	maker	exon	1428637	1428709	.	-	.	gene_id "GBI_15732"; transcript_id "GBI_15732-RF"; Parent "GBI_15732-RF"; gene_name "GBI_15732"; previous_transcript_id "GBI_15732-RF";
Scaffold171	maker	exon	1429089	1429174	.	-	.	gene_id "GBI_15732"; transcript_id "GBI_15732-RF"; Parent "GBI_15732-RF"; gene_name "GBI_15732"; previous_transcript_id "GBI_15732-RF";
Scaffold171	maker	exon	1430549	1430716	.	-	.	gene_id "GBI_15732"; transcript_id "GBI_15732-RF"; Parent "GBI_15732-RF"; gene_name "GBI_15732"; previous_transcript_id "GBI_15732-RF";
Scaffold171	maker	exon	1430793	1430949	.	-	.	gene_id "GBI_15732"; transcript_id "GBI_15732-RF"; Parent "GBI_15732-RF"; gene_name "GBI_15732"; previous_transcript_id "GBI_15732-RF";
Scaffold171	maker	exon	1436683	1436780	.	-	.	gene_id "GBI_15732"; transcript_id "GBI_15732-RF"; Parent "GBI_15732-RF"; gene_name "GBI_15732"; previous_transcript_id "GBI_15732-RF";
Scaffold171	maker	exon	1437486	1437634	.	-	.	gene_id "GBI_15732"; transcript_id "GBI_15732-RF"; Parent "GBI_15732-RF"; gene_name "GBI_15732"; previous_transcript_id "GBI_15732-RF";
Scaffold171	maker	exon	1439797	1439887	.	-	.	gene_id "GBI_15732"; transcript_id "GBI_15732-RF"; Parent "GBI_15732-RF"; gene_name "GBI_15732"; previous_transcript_id "GBI_15732-RF";
Scaffold171	maker	exon	1439990	1440062	.	-	.	gene_id "GBI_15732"; transcript_id "GBI_15732-RF"; Parent "GBI_15732-RF"; gene_name "GBI_15732"; previous_transcript_id "GBI_15732-RF";
Scaffold171	maker	exon	1441854	1441985	.	-	.	gene_id "GBI_15732"; transcript_id "GBI_15732-RF"; Parent "GBI_15732-RF"; gene_name "GBI_15732"; previous_transcript_id "GBI_15732-RF";
Scaffold171	maker	exon	1449131	1449462	.	-	.	gene_id "GBI_15732"; transcript_id "GBI_15732-RF"; Parent "GBI_15732-RF"; gene_name "GBI_15732"; previous_transcript_id "GBI_15732-RF";
Scaffold171	AGAT	transcript	1428460	1449462	.	-	.	gene_id "GBI_15732"; transcript_id "GBI_15732-RG"; Parent "GBI_15732"; gene_name "GBI_15732";
Scaffold171	maker	exon	1428460	1428525	.	-	.	gene_id "GBI_15732"; transcript_id "GBI_15732-RG"; Parent "GBI_15732-RG"; gene_name "GBI_15732"; previous_transcript_id "GBI_15732-RG";
Scaffold171	maker	exon	1428637	1428709	.	-	.	gene_id "GBI_15732"; transcript_id "GBI_15732-RG"; Parent "GBI_15732-RG"; gene_name "GBI_15732"; previous_transcript_id "GBI_15732-RG";
Scaffold171	maker	exon	1429089	1429174	.	-	.	gene_id "GBI_15732"; transcript_id "GBI_15732-RG"; Parent "GBI_15732-RG"; gene_name "GBI_15732"; previous_transcript_id "GBI_15732-RG";
Scaffold171	maker	exon	1430549	1430716	.	-	.	gene_id "GBI_15732"; transcript_id "GBI_15732-RG"; Parent "GBI_15732-RG"; gene_name "GBI_15732"; previous_transcript_id "GBI_15732-RG";
Scaffold171	maker	exon	1430793	1430949	.	-	.	gene_id "GBI_15732"; transcript_id "GBI_15732-RG"; Parent "GBI_15732-RG"; gene_name "GBI_15732"; previous_transcript_id "GBI_15732-RG";
Scaffold171	maker	exon	1434934	1435028	.	-	.	gene_id "GBI_15732"; transcript_id "GBI_15732-RG"; Parent "GBI_15732-RG"; gene_name "GBI_15732"; previous_transcript_id "GBI_15732-RG";
Scaffold171	maker	exon	1436655	1436780	.	-	.	gene_id "GBI_15732"; transcript_id "GBI_15732-RG"; Parent "GBI_15732-RG"; gene_name "GBI_15732"; previous_transcript_id "GBI_15732-RG";
Scaffold171	maker	exon	1437486	1437634	.	-	.	gene_id "GBI_15732"; transcript_id "GBI_15732-RG"; Parent "GBI_15732-RG"; gene_name "GBI_15732"; previous_transcript_id "GBI_15732-RG";
Scaffold171	maker	exon	1439797	1439887	.	-	.	gene_id "GBI_15732"; transcript_id "GBI_15732-RG"; Parent "GBI_15732-RG"; gene_name "GBI_15732"; previous_transcript_id "GBI_15732-RG";
Scaffold171	maker	exon	1439990	1440062	.	-	.	gene_id "GBI_15732"; transcript_id "GBI_15732-RG"; Parent "GBI_15732-RG"; gene_name "GBI_15732"; previous_transcript_id "GBI_15732-RG";
Scaffold171	maker	exon	1441854	1441985	.	-	.	gene_id "GBI_15732"; transcript_id "GBI_15732-RG"; Parent "GBI_15732-RG"; gene_name "GBI_15732"; previous_transcript_id "GBI_15732-RG";
Scaffold171	maker	exon	1442063	1443073	.	-	.	gene_id "GBI_15732"; transcript_id "GBI_15732-RG"; Parent "GBI_15732-RG"; gene_name "GBI_15732"; previous_transcript_id "GBI_15732-RG";
Scaffold171	maker	exon	1449131	1449462	.	-	.	gene_id "GBI_15732"; transcript_id "GBI_15732-RG"; Parent "GBI_15732-RG"; gene_name "GBI_15732"; previous_transcript_id "GBI_15732-RG";
Scaffold171	AGAT	transcript	1428460	1449462	.	-	.	gene_id "GBI_15732"; transcript_id "GBI_15732-RH"; Parent "GBI_15732"; gene_name "GBI_15732";
Scaffold171	maker	exon	1428460	1428525	.	-	.	gene_id "GBI_15732"; transcript_id "GBI_15732-RH"; Parent "GBI_15732-RH"; gene_name "GBI_15732"; previous_transcript_id "GBI_15732-RH";
Scaffold171	maker	exon	1428637	1428709	.	-	.	gene_id "GBI_15732"; transcript_id "GBI_15732-RH"; Parent "GBI_15732-RH"; gene_name "GBI_15732"; previous_transcript_id "GBI_15732-RH";
Scaffold171	maker	exon	1429089	1429174	.	-	.	gene_id "GBI_15732"; transcript_id "GBI_15732-RH"; Parent "GBI_15732-RH"; gene_name "GBI_15732"; previous_transcript_id "GBI_15732-RH";
Scaffold171	maker	exon	1430549	1430716	.	-	.	gene_id "GBI_15732"; transcript_id "GBI_15732-RH"; Parent "GBI_15732-RH"; gene_name "GBI_15732"; previous_transcript_id "GBI_15732-RH";
Scaffold171	maker	exon	1430793	1430949	.	-	.	gene_id "GBI_15732"; transcript_id "GBI_15732-RH"; Parent "GBI_15732-RH"; gene_name "GBI_15732"; previous_transcript_id "GBI_15732-RH";
Scaffold171	maker	exon	1436683	1436780	.	-	.	gene_id "GBI_15732"; transcript_id "GBI_15732-RH"; Parent "GBI_15732-RH"; gene_name "GBI_15732"; previous_transcript_id "GBI_15732-RH";
Scaffold171	maker	exon	1437486	1437634	.	-	.	gene_id "GBI_15732"; transcript_id "GBI_15732-RH"; Parent "GBI_15732-RH"; gene_name "GBI_15732"; previous_transcript_id "GBI_15732-RH";
Scaffold171	maker	exon	1439797	1439887	.	-	.	gene_id "GBI_15732"; transcript_id "GBI_15732-RH"; Parent "GBI_15732-RH"; gene_name "GBI_15732"; previous_transcript_id "GBI_15732-RH";
Scaffold171	maker	exon	1439990	1440062	.	-	.	gene_id "GBI_15732"; transcript_id "GBI_15732-RH"; Parent "GBI_15732-RH"; gene_name "GBI_15732"; previous_transcript_id "GBI_15732-RH";
Scaffold171	maker	exon	1440845	1440931	.	-	.	gene_id "GBI_15732"; transcript_id "GBI_15732-RH"; Parent "GBI_15732-RH"; gene_name "GBI_15732"; previous_transcript_id "GBI_15732-RH";
Scaffold171	maker	exon	1441854	1441985	.	-	.	gene_id "GBI_15732"; transcript_id "GBI_15732-RH"; Parent "GBI_15732-RH"; gene_name "GBI_15732"; previous_transcript_id "GBI_15732-RH";
Scaffold171	maker	exon	1442063	1443073	.	-	.	gene_id "GBI_15732"; transcript_id "GBI_15732-RH"; Parent "GBI_15732-RH"; gene_name "GBI_15732"; previous_transcript_id "GBI_15732-RH";
Scaffold171	maker	exon	1449131	1449462	.	-	.	gene_id "GBI_15732"; transcript_id "GBI_15732-RH"; Parent "GBI_15732-RH"; gene_name "GBI_15732"; previous_transcript_id "GBI_15732-RH";
Scaffold171	AGAT	transcript	1428460	1449462	.	-	.	gene_id "GBI_15732"; transcript_id "GBI_15732-RI"; Parent "GBI_15732"; gene_name "GBI_15732";
Scaffold171	maker	exon	1428460	1428525	.	-	.	gene_id "GBI_15732"; transcript_id "GBI_15732-RI"; Parent "GBI_15732-RI"; gene_name "GBI_15732"; previous_transcript_id "GBI_15732-RI";
Scaffold171	maker	exon	1428637	1428709	.	-	.	gene_id "GBI_15732"; transcript_id "GBI_15732-RI"; Parent "GBI_15732-RI"; gene_name "GBI_15732"; previous_transcript_id "GBI_15732-RI";
Scaffold171	maker	exon	1429089	1429174	.	-	.	gene_id "GBI_15732"; transcript_id "GBI_15732-RI"; Parent "GBI_15732-RI"; gene_name "GBI_15732"; previous_transcript_id "GBI_15732-RI";
Scaffold171	maker	exon	1430549	1430716	.	-	.	gene_id "GBI_15732"; transcript_id "GBI_15732-RI"; Parent "GBI_15732-RI"; gene_name "GBI_15732"; previous_transcript_id "GBI_15732-RI";
Scaffold171	maker	exon	1430793	1430949	.	-	.	gene_id "GBI_15732"; transcript_id "GBI_15732-RI"; Parent "GBI_15732-RI"; gene_name "GBI_15732"; previous_transcript_id "GBI_15732-RI";
Scaffold171	maker	exon	1434934	1435028	.	-	.	gene_id "GBI_15732"; transcript_id "GBI_15732-RI"; Parent "GBI_15732-RI"; gene_name "GBI_15732"; previous_transcript_id "GBI_15732-RI";
Scaffold171	maker	exon	1436655	1436780	.	-	.	gene_id "GBI_15732"; transcript_id "GBI_15732-RI"; Parent "GBI_15732-RI"; gene_name "GBI_15732"; previous_transcript_id "GBI_15732-RI";
Scaffold171	maker	exon	1437486	1437634	.	-	.	gene_id "GBI_15732"; transcript_id "GBI_15732-RI"; Parent "GBI_15732-RI"; gene_name "GBI_15732"; previous_transcript_id "GBI_15732-RI";
Scaffold171	maker	exon	1439797	1439887	.	-	.	gene_id "GBI_15732"; transcript_id "GBI_15732-RI"; Parent "GBI_15732-RI"; gene_name "GBI_15732"; previous_transcript_id "GBI_15732-RI";
Scaffold171	maker	exon	1439990	1440062	.	-	.	gene_id "GBI_15732"; transcript_id "GBI_15732-RI"; Parent "GBI_15732-RI"; gene_name "GBI_15732"; previous_transcript_id "GBI_15732-RI";
Scaffold171	maker	exon	1440845	1440931	.	-	.	gene_id "GBI_15732"; transcript_id "GBI_15732-RI"; Parent "GBI_15732-RI"; gene_name "GBI_15732"; previous_transcript_id "GBI_15732-RI";
Scaffold171	maker	exon	1441854	1441985	.	-	.	gene_id "GBI_15732"; transcript_id "GBI_15732-RI"; Parent "GBI_15732-RI"; gene_name "GBI_15732"; previous_transcript_id "GBI_15732-RI";
Scaffold171	maker	exon	1442063	1443073	.	-	.	gene_id "GBI_15732"; transcript_id "GBI_15732-RI"; Parent "GBI_15732-RI"; gene_name "GBI_15732"; previous_transcript_id "GBI_15732-RI";
Scaffold171	maker	exon	1449131	1449462	.	-	.	gene_id "GBI_15732"; transcript_id "GBI_15732-RI"; Parent "GBI_15732-RI"; gene_name "GBI_15732"; previous_transcript_id "GBI_15732-RI";
Scaffold171	AGAT	transcript	1428460	1449462	.	-	.	gene_id "GBI_15732"; transcript_id "GBI_15732-RJ"; Parent "GBI_15732"; gene_name "GBI_15732";
Scaffold171	maker	exon	1428460	1428525	.	-	.	gene_id "GBI_15732"; transcript_id "GBI_15732-RJ"; Parent "GBI_15732-RJ"; gene_name "GBI_15732"; previous_transcript_id "GBI_15732-RJ";
Scaffold171	maker	exon	1428637	1428709	.	-	.	gene_id "GBI_15732"; transcript_id "GBI_15732-RJ"; Parent "GBI_15732-RJ"; gene_name "GBI_15732"; previous_transcript_id "GBI_15732-RJ";
Scaffold171	maker	exon	1429089	1429174	.	-	.	gene_id "GBI_15732"; transcript_id "GBI_15732-RJ"; Parent "GBI_15732-RJ"; gene_name "GBI_15732"; previous_transcript_id "GBI_15732-RJ";
Scaffold171	maker	exon	1430549	1430716	.	-	.	gene_id "GBI_15732"; transcript_id "GBI_15732-RJ"; Parent "GBI_15732-RJ"; gene_name "GBI_15732"; previous_transcript_id "GBI_15732-RJ";
Scaffold171	maker	exon	1430793	1430949	.	-	.	gene_id "GBI_15732"; transcript_id "GBI_15732-RJ"; Parent "GBI_15732-RJ"; gene_name "GBI_15732"; previous_transcript_id "GBI_15732-RJ";
Scaffold171	maker	exon	1434934	1435028	.	-	.	gene_id "GBI_15732"; transcript_id "GBI_15732-RJ"; Parent "GBI_15732-RJ"; gene_name "GBI_15732"; previous_transcript_id "GBI_15732-RJ";
Scaffold171	maker	exon	1436655	1436780	.	-	.	gene_id "GBI_15732"; transcript_id "GBI_15732-RJ"; Parent "GBI_15732-RJ"; gene_name "GBI_15732"; previous_transcript_id "GBI_15732-RJ";
Scaffold171	maker	exon	1437486	1437634	.	-	.	gene_id "GBI_15732"; transcript_id "GBI_15732-RJ"; Parent "GBI_15732-RJ"; gene_name "GBI_15732"; previous_transcript_id "GBI_15732-RJ";
Scaffold171	maker	exon	1439797	1439887	.	-	.	gene_id "GBI_15732"; transcript_id "GBI_15732-RJ"; Parent "GBI_15732-RJ"; gene_name "GBI_15732"; previous_transcript_id "GBI_15732-RJ";
Scaffold171	maker	exon	1439990	1440062	.	-	.	gene_id "GBI_15732"; transcript_id "GBI_15732-RJ"; Parent "GBI_15732-RJ"; gene_name "GBI_15732"; previous_transcript_id "GBI_15732-RJ";
Scaffold171	maker	exon	1449131	1449462	.	-	.	gene_id "GBI_15732"; transcript_id "GBI_15732-RJ"; Parent "GBI_15732-RJ"; gene_name "GBI_15732"; previous_transcript_id "GBI_15732-RJ";
Scaffold171	AGAT	transcript	1428460	1449462	.	-	.	gene_id "GBI_15732"; transcript_id "GBI_15732-RK"; Parent "GBI_15732"; gene_name "GBI_15732";
Scaffold171	maker	exon	1428460	1428525	.	-	.	gene_id "GBI_15732"; transcript_id "GBI_15732-RK"; Parent "GBI_15732-RK"; gene_name "GBI_15732"; previous_transcript_id "GBI_15732-RK";
Scaffold171	maker	exon	1428637	1428709	.	-	.	gene_id "GBI_15732"; transcript_id "GBI_15732-RK"; Parent "GBI_15732-RK"; gene_name "GBI_15732"; previous_transcript_id "GBI_15732-RK";
Scaffold171	maker	exon	1429089	1429174	.	-	.	gene_id "GBI_15732"; transcript_id "GBI_15732-RK"; Parent "GBI_15732-RK"; gene_name "GBI_15732"; previous_transcript_id "GBI_15732-RK";
Scaffold171	maker	exon	1430549	1430716	.	-	.	gene_id "GBI_15732"; transcript_id "GBI_15732-RK"; Parent "GBI_15732-RK"; gene_name "GBI_15732"; previous_transcript_id "GBI_15732-RK";
Scaffold171	maker	exon	1430793	1430949	.	-	.	gene_id "GBI_15732"; transcript_id "GBI_15732-RK"; Parent "GBI_15732-RK"; gene_name "GBI_15732"; previous_transcript_id "GBI_15732-RK";
Scaffold171	maker	exon	1434934	1435028	.	-	.	gene_id "GBI_15732"; transcript_id "GBI_15732-RK"; Parent "GBI_15732-RK"; gene_name "GBI_15732"; previous_transcript_id "GBI_15732-RK";
Scaffold171	maker	exon	1436655	1436780	.	-	.	gene_id "GBI_15732"; transcript_id "GBI_15732-RK"; Parent "GBI_15732-RK"; gene_name "GBI_15732"; previous_transcript_id "GBI_15732-RK";
Scaffold171	maker	exon	1437486	1437634	.	-	.	gene_id "GBI_15732"; transcript_id "GBI_15732-RK"; Parent "GBI_15732-RK"; gene_name "GBI_15732"; previous_transcript_id "GBI_15732-RK";
Scaffold171	maker	exon	1439797	1439887	.	-	.	gene_id "GBI_15732"; transcript_id "GBI_15732-RK"; Parent "GBI_15732-RK"; gene_name "GBI_15732"; previous_transcript_id "GBI_15732-RK";
Scaffold171	maker	exon	1439990	1440062	.	-	.	gene_id "GBI_15732"; transcript_id "GBI_15732-RK"; Parent "GBI_15732-RK"; gene_name "GBI_15732"; previous_transcript_id "GBI_15732-RK";
Scaffold171	maker	exon	1440845	1440931	.	-	.	gene_id "GBI_15732"; transcript_id "GBI_15732-RK"; Parent "GBI_15732-RK"; gene_name "GBI_15732"; previous_transcript_id "GBI_15732-RK";
Scaffold171	maker	exon	1441854	1441985	.	-	.	gene_id "GBI_15732"; transcript_id "GBI_15732-RK"; Parent "GBI_15732-RK"; gene_name "GBI_15732"; previous_transcript_id "GBI_15732-RK";
Scaffold171	maker	exon	1449131	1449462	.	-	.	gene_id "GBI_15732"; transcript_id "GBI_15732-RK"; Parent "GBI_15732-RK"; gene_name "GBI_15732"; previous_transcript_id "GBI_15732-RK";
Scaffold171	AGAT	transcript	1428460	1449657	.	-	.	gene_id "GBI_15732"; transcript_id "GBI_15732-RL"; Parent "GBI_15732"; gene_name "GBI_15732";
Scaffold171	maker	exon	1428460	1428525	.	-	.	gene_id "GBI_15732"; transcript_id "GBI_15732-RL"; Parent "GBI_15732-RL"; gene_name "GBI_15732"; previous_transcript_id "GBI_15732-RL";
Scaffold171	maker	exon	1428637	1428709	.	-	.	gene_id "GBI_15732"; transcript_id "GBI_15732-RL"; Parent "GBI_15732-RL"; gene_name "GBI_15732"; previous_transcript_id "GBI_15732-RL";
Scaffold171	maker	exon	1429089	1429174	.	-	.	gene_id "GBI_15732"; transcript_id "GBI_15732-RL"; Parent "GBI_15732-RL"; gene_name "GBI_15732"; previous_transcript_id "GBI_15732-RL";
Scaffold171	maker	exon	1430549	1430716	.	-	.	gene_id "GBI_15732"; transcript_id "GBI_15732-RL"; Parent "GBI_15732-RL"; gene_name "GBI_15732"; previous_transcript_id "GBI_15732-RL";
Scaffold171	maker	exon	1430793	1430949	.	-	.	gene_id "GBI_15732"; transcript_id "GBI_15732-RL"; Parent "GBI_15732-RL"; gene_name "GBI_15732"; previous_transcript_id "GBI_15732-RL";
Scaffold171	maker	exon	1434934	1435028	.	-	.	gene_id "GBI_15732"; transcript_id "GBI_15732-RL"; Parent "GBI_15732-RL"; gene_name "GBI_15732"; previous_transcript_id "GBI_15732-RL";
Scaffold171	maker	exon	1436655	1436780	.	-	.	gene_id "GBI_15732"; transcript_id "GBI_15732-RL"; Parent "GBI_15732-RL"; gene_name "GBI_15732"; previous_transcript_id "GBI_15732-RL";
Scaffold171	maker	exon	1437486	1437634	.	-	.	gene_id "GBI_15732"; transcript_id "GBI_15732-RL"; Parent "GBI_15732-RL"; gene_name "GBI_15732"; previous_transcript_id "GBI_15732-RL";
Scaffold171	maker	exon	1439797	1439887	.	-	.	gene_id "GBI_15732"; transcript_id "GBI_15732-RL"; Parent "GBI_15732-RL"; gene_name "GBI_15732"; previous_transcript_id "GBI_15732-RL";
Scaffold171	maker	exon	1439990	1440062	.	-	.	gene_id "GBI_15732"; transcript_id "GBI_15732-RL"; Parent "GBI_15732-RL"; gene_name "GBI_15732"; previous_transcript_id "GBI_15732-RL";
Scaffold171	maker	exon	1440845	1440931	.	-	.	gene_id "GBI_15732"; transcript_id "GBI_15732-RL"; Parent "GBI_15732-RL"; gene_name "GBI_15732"; previous_transcript_id "GBI_15732-RL";
Scaffold171	maker	exon	1441854	1441985	.	-	.	gene_id "GBI_15732"; transcript_id "GBI_15732-RL"; Parent "GBI_15732-RL"; gene_name "GBI_15732"; previous_transcript_id "GBI_15732-RL";
Scaffold171	maker	exon	1442063	1443073	.	-	.	gene_id "GBI_15732"; transcript_id "GBI_15732-RL"; Parent "GBI_15732-RL"; gene_name "GBI_15732"; previous_transcript_id "GBI_15732-RL";
Scaffold171	maker	exon	1449537	1449657	.	-	.	gene_id "GBI_15732"; transcript_id "GBI_15732-RL"; Parent "GBI_15732-RL"; gene_name "GBI_15732"; previous_transcript_id "GBI_15732-RL";
Scaffold171	AGAT	transcript	1428460	1449657	.	-	.	gene_id "GBI_15732"; transcript_id "GBI_15732-RM"; Parent "GBI_15732"; gene_name "GBI_15732";
Scaffold171	maker	exon	1428460	1428525	.	-	.	gene_id "GBI_15732"; transcript_id "GBI_15732-RM"; Parent "GBI_15732-RM"; gene_name "GBI_15732"; previous_transcript_id "GBI_15732-RM";
Scaffold171	maker	exon	1428637	1428709	.	-	.	gene_id "GBI_15732"; transcript_id "GBI_15732-RM"; Parent "GBI_15732-RM"; gene_name "GBI_15732"; previous_transcript_id "GBI_15732-RM";
Scaffold171	maker	exon	1429089	1429174	.	-	.	gene_id "GBI_15732"; transcript_id "GBI_15732-RM"; Parent "GBI_15732-RM"; gene_name "GBI_15732"; previous_transcript_id "GBI_15732-RM";
Scaffold171	maker	exon	1430549	1430716	.	-	.	gene_id "GBI_15732"; transcript_id "GBI_15732-RM"; Parent "GBI_15732-RM"; gene_name "GBI_15732"; previous_transcript_id "GBI_15732-RM";
Scaffold171	maker	exon	1430793	1430949	.	-	.	gene_id "GBI_15732"; transcript_id "GBI_15732-RM"; Parent "GBI_15732-RM"; gene_name "GBI_15732"; previous_transcript_id "GBI_15732-RM";
Scaffold171	maker	exon	1434934	1435028	.	-	.	gene_id "GBI_15732"; transcript_id "GBI_15732-RM"; Parent "GBI_15732-RM"; gene_name "GBI_15732"; previous_transcript_id "GBI_15732-RM";
Scaffold171	maker	exon	1436655	1436780	.	-	.	gene_id "GBI_15732"; transcript_id "GBI_15732-RM"; Parent "GBI_15732-RM"; gene_name "GBI_15732"; previous_transcript_id "GBI_15732-RM";
Scaffold171	maker	exon	1437486	1437634	.	-	.	gene_id "GBI_15732"; transcript_id "GBI_15732-RM"; Parent "GBI_15732-RM"; gene_name "GBI_15732"; previous_transcript_id "GBI_15732-RM";
Scaffold171	maker	exon	1439797	1439887	.	-	.	gene_id "GBI_15732"; transcript_id "GBI_15732-RM"; Parent "GBI_15732-RM"; gene_name "GBI_15732"; previous_transcript_id "GBI_15732-RM";
Scaffold171	maker	exon	1439990	1440062	.	-	.	gene_id "GBI_15732"; transcript_id "GBI_15732-RM"; Parent "GBI_15732-RM"; gene_name "GBI_15732"; previous_transcript_id "GBI_15732-RM";
Scaffold171	maker	exon	1441854	1441985	.	-	.	gene_id "GBI_15732"; transcript_id "GBI_15732-RM"; Parent "GBI_15732-RM"; gene_name "GBI_15732"; previous_transcript_id "GBI_15732-RM";
Scaffold171	maker	exon	1442063	1443073	.	-	.	gene_id "GBI_15732"; transcript_id "GBI_15732-RM"; Parent "GBI_15732-RM"; gene_name "GBI_15732"; previous_transcript_id "GBI_15732-RM";
Scaffold171	maker	exon	1449537	1449657	.	-	.	gene_id "GBI_15732"; transcript_id "GBI_15732-RM"; Parent "GBI_15732-RM"; gene_name "GBI_15732"; previous_transcript_id "GBI_15732-RM";
Scaffold171	maker	CDS	1428460	1428525	.	-	0	gene_id "GBI_15732"; transcript_id "GBI_15732-RB"; Parent "GBI_15732-RB"; gene_name "GBI_15732"; previous_transcript_id "GBI_15732-RB";
Scaffold171	maker	CDS	1428637	1428709	.	-	1	gene_id "GBI_15732"; transcript_id "GBI_15732-RB"; Parent "GBI_15732-RB"; gene_name "GBI_15732"; previous_transcript_id "GBI_15732-RB";
Scaffold171	maker	CDS	1429089	1429174	.	-	0	gene_id "GBI_15732"; transcript_id "GBI_15732-RB"; Parent "GBI_15732-RB"; gene_name "GBI_15732"; previous_transcript_id "GBI_15732-RB";
Scaffold171	maker	CDS	1430549	1430716	.	-	0	gene_id "GBI_15732"; transcript_id "GBI_15732-RB"; Parent "GBI_15732-RB"; gene_name "GBI_15732"; previous_transcript_id "GBI_15732-RB";
Scaffold171	maker	CDS	1430793	1430949	.	-	1	gene_id "GBI_15732"; transcript_id "GBI_15732-RB"; Parent "GBI_15732-RB"; gene_name "GBI_15732"; previous_transcript_id "GBI_15732-RB";
Scaffold171	maker	CDS	1436683	1436780	.	-	0	gene_id "GBI_15732"; transcript_id "GBI_15732-RB"; Parent "GBI_15732-RB"; gene_name "GBI_15732"; previous_transcript_id "GBI_15732-RB";
Scaffold171	maker	CDS	1437486	1437634	.	-	2	gene_id "GBI_15732"; transcript_id "GBI_15732-RB"; Parent "GBI_15732-RB"; gene_name "GBI_15732"; previous_transcript_id "GBI_15732-RB";
Scaffold171	maker	CDS	1439797	1439887	.	-	0	gene_id "GBI_15732"; transcript_id "GBI_15732-RB"; Parent "GBI_15732-RB"; gene_name "GBI_15732"; previous_transcript_id "GBI_15732-RB";
Scaffold171	maker	CDS	1439990	1440062	.	-	1	gene_id "GBI_15732"; transcript_id "GBI_15732-RB"; Parent "GBI_15732-RB"; gene_name "GBI_15732"; previous_transcript_id "GBI_15732-RB";
Scaffold171	maker	CDS	1441854	1441915	.	-	0	gene_id "GBI_15732"; transcript_id "GBI_15732-RB"; Parent "GBI_15732-RB"; gene_name "GBI_15732"; previous_transcript_id "GBI_15732-RB";
Scaffold171	AGAT	five_prime_UTR	1441916	1441985	.	-	.	gene_id "GBI_15732"; transcript_id "GBI_15732-RB"; Parent "GBI_15732-RB"; gene_name "GBI_15732"; previous_transcript_id "GBI_15732-RB";
Scaffold171	AGAT	five_prime_UTR	1442063	1443073	.	-	.	gene_id "GBI_15732"; transcript_id "GBI_15732-RB"; Parent "GBI_15732-RB"; gene_name "GBI_15732"; previous_transcript_id "GBI_15732-RB";
Scaffold171	AGAT	five_prime_UTR	1443696	1444517	.	-	.	gene_id "GBI_15732"; transcript_id "GBI_15732-RB"; Parent "GBI_15732-RB"; gene_name "GBI_15732"; previous_transcript_id "GBI_15732-RB";
Scaffold171	maker	CDS	1428460	1428525	.	-	0	gene_id "GBI_15732"; transcript_id "GBI_15732-RC"; Parent "GBI_15732-RC"; gene_name "GBI_15732"; previous_transcript_id "GBI_15732-RC";
Scaffold171	maker	CDS	1428637	1428709	.	-	1	gene_id "GBI_15732"; transcript_id "GBI_15732-RC"; Parent "GBI_15732-RC"; gene_name "GBI_15732"; previous_transcript_id "GBI_15732-RC";
Scaffold171	maker	CDS	1429089	1429174	.	-	0	gene_id "GBI_15732"; transcript_id "GBI_15732-RC"; Parent "GBI_15732-RC"; gene_name "GBI_15732"; previous_transcript_id "GBI_15732-RC";
Scaffold171	maker	CDS	1430549	1430716	.	-	0	gene_id "GBI_15732"; transcript_id "GBI_15732-RC"; Parent "GBI_15732-RC"; gene_name "GBI_15732"; previous_transcript_id "GBI_15732-RC";
Scaffold171	maker	CDS	1430793	1430949	.	-	1	gene_id "GBI_15732"; transcript_id "GBI_15732-RC"; Parent "GBI_15732-RC"; gene_name "GBI_15732"; previous_transcript_id "GBI_15732-RC";
Scaffold171	maker	CDS	1434934	1435028	.	-	0	gene_id "GBI_15732"; transcript_id "GBI_15732-RC"; Parent "GBI_15732-RC"; gene_name "GBI_15732"; previous_transcript_id "GBI_15732-RC";
Scaffold171	maker	CDS	1436655	1436780	.	-	0	gene_id "GBI_15732"; transcript_id "GBI_15732-RC"; Parent "GBI_15732-RC"; gene_name "GBI_15732"; previous_transcript_id "GBI_15732-RC";
Scaffold171	maker	CDS	1437486	1437634	.	-	2	gene_id "GBI_15732"; transcript_id "GBI_15732-RC"; Parent "GBI_15732-RC"; gene_name "GBI_15732"; previous_transcript_id "GBI_15732-RC";
Scaffold171	maker	CDS	1439797	1439887	.	-	0	gene_id "GBI_15732"; transcript_id "GBI_15732-RC"; Parent "GBI_15732-RC"; gene_name "GBI_15732"; previous_transcript_id "GBI_15732-RC";
Scaffold171	maker	CDS	1439990	1440062	.	-	1	gene_id "GBI_15732"; transcript_id "GBI_15732-RC"; Parent "GBI_15732-RC"; gene_name "GBI_15732"; previous_transcript_id "GBI_15732-RC";
Scaffold171	maker	CDS	1441854	1441915	.	-	0	gene_id "GBI_15732"; transcript_id "GBI_15732-RC"; Parent "GBI_15732-RC"; gene_name "GBI_15732"; previous_transcript_id "GBI_15732-RC";
Scaffold171	AGAT	five_prime_UTR	1441916	1441985	.	-	.	gene_id "GBI_15732"; transcript_id "GBI_15732-RC"; Parent "GBI_15732-RC"; gene_name "GBI_15732"; previous_transcript_id "GBI_15732-RC";
Scaffold171	AGAT	five_prime_UTR	1442063	1443073	.	-	.	gene_id "GBI_15732"; transcript_id "GBI_15732-RC"; Parent "GBI_15732-RC"; gene_name "GBI_15732"; previous_transcript_id "GBI_15732-RC";
Scaffold171	AGAT	five_prime_UTR	1443890	1444517	.	-	.	gene_id "GBI_15732"; transcript_id "GBI_15732-RC"; Parent "GBI_15732-RC"; gene_name "GBI_15732"; previous_transcript_id "GBI_15732-RC";
Scaffold171	maker	CDS	1428460	1428525	.	-	0	gene_id "GBI_15732"; transcript_id "GBI_15732-RD"; Parent "GBI_15732-RD"; gene_name "GBI_15732"; previous_transcript_id "GBI_15732-RD";
Scaffold171	maker	CDS	1428637	1428709	.	-	1	gene_id "GBI_15732"; transcript_id "GBI_15732-RD"; Parent "GBI_15732-RD"; gene_name "GBI_15732"; previous_transcript_id "GBI_15732-RD";
Scaffold171	maker	CDS	1429089	1429174	.	-	0	gene_id "GBI_15732"; transcript_id "GBI_15732-RD"; Parent "GBI_15732-RD"; gene_name "GBI_15732"; previous_transcript_id "GBI_15732-RD";
Scaffold171	maker	CDS	1430549	1430716	.	-	0	gene_id "GBI_15732"; transcript_id "GBI_15732-RD"; Parent "GBI_15732-RD"; gene_name "GBI_15732"; previous_transcript_id "GBI_15732-RD";
Scaffold171	maker	CDS	1430793	1430949	.	-	1	gene_id "GBI_15732"; transcript_id "GBI_15732-RD"; Parent "GBI_15732-RD"; gene_name "GBI_15732"; previous_transcript_id "GBI_15732-RD";
Scaffold171	maker	CDS	1434934	1435028	.	-	0	gene_id "GBI_15732"; transcript_id "GBI_15732-RD"; Parent "GBI_15732-RD"; gene_name "GBI_15732"; previous_transcript_id "GBI_15732-RD";
Scaffold171	maker	CDS	1436655	1436780	.	-	0	gene_id "GBI_15732"; transcript_id "GBI_15732-RD"; Parent "GBI_15732-RD"; gene_name "GBI_15732"; previous_transcript_id "GBI_15732-RD";
Scaffold171	maker	CDS	1437486	1437634	.	-	2	gene_id "GBI_15732"; transcript_id "GBI_15732-RD"; Parent "GBI_15732-RD"; gene_name "GBI_15732"; previous_transcript_id "GBI_15732-RD";
Scaffold171	maker	CDS	1439797	1439887	.	-	0	gene_id "GBI_15732"; transcript_id "GBI_15732-RD"; Parent "GBI_15732-RD"; gene_name "GBI_15732"; previous_transcript_id "GBI_15732-RD";
Scaffold171	maker	CDS	1439990	1440062	.	-	1	gene_id "GBI_15732"; transcript_id "GBI_15732-RD"; Parent "GBI_15732-RD"; gene_name "GBI_15732"; previous_transcript_id "GBI_15732-RD";
Scaffold171	maker	CDS	1441854	1441915	.	-	0	gene_id "GBI_15732"; transcript_id "GBI_15732-RD"; Parent "GBI_15732-RD"; gene_name "GBI_15732"; previous_transcript_id "GBI_15732-RD";
Scaffold171	AGAT	five_prime_UTR	1441916	1441985	.	-	.	gene_id "GBI_15732"; transcript_id "GBI_15732-RD"; Parent "GBI_15732-RD"; gene_name "GBI_15732"; previous_transcript_id "GBI_15732-RD";
Scaffold171	AGAT	five_prime_UTR	1442063	1443073	.	-	.	gene_id "GBI_15732"; transcript_id "GBI_15732-RD"; Parent "GBI_15732-RD"; gene_name "GBI_15732"; previous_transcript_id "GBI_15732-RD";
Scaffold171	AGAT	five_prime_UTR	1449193	1449452	.	-	.	gene_id "GBI_15732"; transcript_id "GBI_15732-RD"; Parent "GBI_15732-RD"; gene_name "GBI_15732"; previous_transcript_id "GBI_15732-RD";
Scaffold171	maker	CDS	1428460	1428525	.	-	0	gene_id "GBI_15732"; transcript_id "GBI_15732-RE"; Parent "GBI_15732-RE"; gene_name "GBI_15732"; previous_transcript_id "GBI_15732-RE";
Scaffold171	maker	CDS	1428637	1428709	.	-	1	gene_id "GBI_15732"; transcript_id "GBI_15732-RE"; Parent "GBI_15732-RE"; gene_name "GBI_15732"; previous_transcript_id "GBI_15732-RE";
Scaffold171	maker	CDS	1429089	1429174	.	-	0	gene_id "GBI_15732"; transcript_id "GBI_15732-RE"; Parent "GBI_15732-RE"; gene_name "GBI_15732"; previous_transcript_id "GBI_15732-RE";
Scaffold171	maker	CDS	1430549	1430716	.	-	0	gene_id "GBI_15732"; transcript_id "GBI_15732-RE"; Parent "GBI_15732-RE"; gene_name "GBI_15732"; previous_transcript_id "GBI_15732-RE";
Scaffold171	maker	CDS	1430793	1430949	.	-	1	gene_id "GBI_15732"; transcript_id "GBI_15732-RE"; Parent "GBI_15732-RE"; gene_name "GBI_15732"; previous_transcript_id "GBI_15732-RE";
Scaffold171	maker	CDS	1436683	1436780	.	-	0	gene_id "GBI_15732"; transcript_id "GBI_15732-RE"; Parent "GBI_15732-RE"; gene_name "GBI_15732"; previous_transcript_id "GBI_15732-RE";
Scaffold171	maker	CDS	1437486	1437634	.	-	2	gene_id "GBI_15732"; transcript_id "GBI_15732-RE"; Parent "GBI_15732-RE"; gene_name "GBI_15732"; previous_transcript_id "GBI_15732-RE";
Scaffold171	maker	CDS	1439797	1439887	.	-	0	gene_id "GBI_15732"; transcript_id "GBI_15732-RE"; Parent "GBI_15732-RE"; gene_name "GBI_15732"; previous_transcript_id "GBI_15732-RE";
Scaffold171	maker	CDS	1439990	1440062	.	-	1	gene_id "GBI_15732"; transcript_id "GBI_15732-RE"; Parent "GBI_15732-RE"; gene_name "GBI_15732"; previous_transcript_id "GBI_15732-RE";
Scaffold171	maker	CDS	1440845	1440931	.	-	1	gene_id "GBI_15732"; transcript_id "GBI_15732-RE"; Parent "GBI_15732-RE"; gene_name "GBI_15732"; previous_transcript_id "GBI_15732-RE";
Scaffold171	maker	CDS	1441854	1441915	.	-	0	gene_id "GBI_15732"; transcript_id "GBI_15732-RE"; Parent "GBI_15732-RE"; gene_name "GBI_15732"; previous_transcript_id "GBI_15732-RE";
Scaffold171	AGAT	five_prime_UTR	1441916	1441985	.	-	.	gene_id "GBI_15732"; transcript_id "GBI_15732-RE"; Parent "GBI_15732-RE"; gene_name "GBI_15732"; previous_transcript_id "GBI_15732-RE";
Scaffold171	AGAT	five_prime_UTR	1449193	1449452	.	-	.	gene_id "GBI_15732"; transcript_id "GBI_15732-RE"; Parent "GBI_15732-RE"; gene_name "GBI_15732"; previous_transcript_id "GBI_15732-RE";
Scaffold171	maker	CDS	1428460	1428525	.	-	0	gene_id "GBI_15732"; transcript_id "GBI_15732-RF"; Parent "GBI_15732-RF"; gene_name "GBI_15732"; previous_transcript_id "GBI_15732-RF";
Scaffold171	maker	CDS	1428637	1428709	.	-	1	gene_id "GBI_15732"; transcript_id "GBI_15732-RF"; Parent "GBI_15732-RF"; gene_name "GBI_15732"; previous_transcript_id "GBI_15732-RF";
Scaffold171	maker	CDS	1429089	1429174	.	-	0	gene_id "GBI_15732"; transcript_id "GBI_15732-RF"; Parent "GBI_15732-RF"; gene_name "GBI_15732"; previous_transcript_id "GBI_15732-RF";
Scaffold171	maker	CDS	1430549	1430716	.	-	0	gene_id "GBI_15732"; transcript_id "GBI_15732-RF"; Parent "GBI_15732-RF"; gene_name "GBI_15732"; previous_transcript_id "GBI_15732-RF";
Scaffold171	maker	CDS	1430793	1430949	.	-	1	gene_id "GBI_15732"; transcript_id "GBI_15732-RF"; Parent "GBI_15732-RF"; gene_name "GBI_15732"; previous_transcript_id "GBI_15732-RF";
Scaffold171	maker	CDS	1436683	1436780	.	-	0	gene_id "GBI_15732"; transcript_id "GBI_15732-RF"; Parent "GBI_15732-RF"; gene_name "GBI_15732"; previous_transcript_id "GBI_15732-RF";
Scaffold171	maker	CDS	1437486	1437634	.	-	2	gene_id "GBI_15732"; transcript_id "GBI_15732-RF"; Parent "GBI_15732-RF"; gene_name "GBI_15732"; previous_transcript_id "GBI_15732-RF";
Scaffold171	maker	CDS	1439797	1439887	.	-	0	gene_id "GBI_15732"; transcript_id "GBI_15732-RF"; Parent "GBI_15732-RF"; gene_name "GBI_15732"; previous_transcript_id "GBI_15732-RF";
Scaffold171	maker	CDS	1439990	1440062	.	-	1	gene_id "GBI_15732"; transcript_id "GBI_15732-RF"; Parent "GBI_15732-RF"; gene_name "GBI_15732"; previous_transcript_id "GBI_15732-RF";
Scaffold171	maker	CDS	1441854	1441915	.	-	0	gene_id "GBI_15732"; transcript_id "GBI_15732-RF"; Parent "GBI_15732-RF"; gene_name "GBI_15732"; previous_transcript_id "GBI_15732-RF";
Scaffold171	AGAT	five_prime_UTR	1441916	1441985	.	-	.	gene_id "GBI_15732"; transcript_id "GBI_15732-RF"; Parent "GBI_15732-RF"; gene_name "GBI_15732"; previous_transcript_id "GBI_15732-RF";
Scaffold171	AGAT	five_prime_UTR	1449131	1449462	.	-	.	gene_id "GBI_15732"; transcript_id "GBI_15732-RF"; Parent "GBI_15732-RF"; gene_name "GBI_15732"; previous_transcript_id "GBI_15732-RF";
Scaffold171	maker	CDS	1428460	1428525	.	-	0	gene_id "GBI_15732"; transcript_id "GBI_15732-RG"; Parent "GBI_15732-RG"; gene_name "GBI_15732"; previous_transcript_id "GBI_15732-RG";
Scaffold171	maker	CDS	1428637	1428709	.	-	1	gene_id "GBI_15732"; transcript_id "GBI_15732-RG"; Parent "GBI_15732-RG"; gene_name "GBI_15732"; previous_transcript_id "GBI_15732-RG";
Scaffold171	maker	CDS	1429089	1429174	.	-	0	gene_id "GBI_15732"; transcript_id "GBI_15732-RG"; Parent "GBI_15732-RG"; gene_name "GBI_15732"; previous_transcript_id "GBI_15732-RG";
Scaffold171	maker	CDS	1430549	1430716	.	-	0	gene_id "GBI_15732"; transcript_id "GBI_15732-RG"; Parent "GBI_15732-RG"; gene_name "GBI_15732"; previous_transcript_id "GBI_15732-RG";
Scaffold171	maker	CDS	1430793	1430949	.	-	1	gene_id "GBI_15732"; transcript_id "GBI_15732-RG"; Parent "GBI_15732-RG"; gene_name "GBI_15732"; previous_transcript_id "GBI_15732-RG";
Scaffold171	maker	CDS	1434934	1435028	.	-	0	gene_id "GBI_15732"; transcript_id "GBI_15732-RG"; Parent "GBI_15732-RG"; gene_name "GBI_15732"; previous_transcript_id "GBI_15732-RG";
Scaffold171	maker	CDS	1436655	1436780	.	-	0	gene_id "GBI_15732"; transcript_id "GBI_15732-RG"; Parent "GBI_15732-RG"; gene_name "GBI_15732"; previous_transcript_id "GBI_15732-RG";
Scaffold171	maker	CDS	1437486	1437634	.	-	2	gene_id "GBI_15732"; transcript_id "GBI_15732-RG"; Parent "GBI_15732-RG"; gene_name "GBI_15732"; previous_transcript_id "GBI_15732-RG";
Scaffold171	maker	CDS	1439797	1439887	.	-	0	gene_id "GBI_15732"; transcript_id "GBI_15732-RG"; Parent "GBI_15732-RG"; gene_name "GBI_15732"; previous_transcript_id "GBI_15732-RG";
Scaffold171	maker	CDS	1439990	1440062	.	-	1	gene_id "GBI_15732"; transcript_id "GBI_15732-RG"; Parent "GBI_15732-RG"; gene_name "GBI_15732"; previous_transcript_id "GBI_15732-RG";
Scaffold171	maker	CDS	1441854	1441915	.	-	0	gene_id "GBI_15732"; transcript_id "GBI_15732-RG"; Parent "GBI_15732-RG"; gene_name "GBI_15732"; previous_transcript_id "GBI_15732-RG";
Scaffold171	AGAT	five_prime_UTR	1441916	1441985	.	-	.	gene_id "GBI_15732"; transcript_id "GBI_15732-RG"; Parent "GBI_15732-RG"; gene_name "GBI_15732"; previous_transcript_id "GBI_15732-RG";
Scaffold171	AGAT	five_prime_UTR	1442063	1443073	.	-	.	gene_id "GBI_15732"; transcript_id "GBI_15732-RG"; Parent "GBI_15732-RG"; gene_name "GBI_15732"; previous_transcript_id "GBI_15732-RG";
Scaffold171	AGAT	five_prime_UTR	1449131	1449462	.	-	.	gene_id "GBI_15732"; transcript_id "GBI_15732-RG"; Parent "GBI_15732-RG"; gene_name "GBI_15732"; previous_transcript_id "GBI_15732-RG";
Scaffold171	maker	CDS	1428460	1428525	.	-	0	gene_id "GBI_15732"; transcript_id "GBI_15732-RH"; Parent "GBI_15732-RH"; gene_name "GBI_15732"; previous_transcript_id "GBI_15732-RH";
Scaffold171	maker	CDS	1428637	1428709	.	-	1	gene_id "GBI_15732"; transcript_id "GBI_15732-RH"; Parent "GBI_15732-RH"; gene_name "GBI_15732"; previous_transcript_id "GBI_15732-RH";
Scaffold171	maker	CDS	1429089	1429174	.	-	0	gene_id "GBI_15732"; transcript_id "GBI_15732-RH"; Parent "GBI_15732-RH"; gene_name "GBI_15732"; previous_transcript_id "GBI_15732-RH";
Scaffold171	maker	CDS	1430549	1430716	.	-	0	gene_id "GBI_15732"; transcript_id "GBI_15732-RH"; Parent "GBI_15732-RH"; gene_name "GBI_15732"; previous_transcript_id "GBI_15732-RH";
Scaffold171	maker	CDS	1430793	1430949	.	-	1	gene_id "GBI_15732"; transcript_id "GBI_15732-RH"; Parent "GBI_15732-RH"; gene_name "GBI_15732"; previous_transcript_id "GBI_15732-RH";
Scaffold171	maker	CDS	1436683	1436780	.	-	0	gene_id "GBI_15732"; transcript_id "GBI_15732-RH"; Parent "GBI_15732-RH"; gene_name "GBI_15732"; previous_transcript_id "GBI_15732-RH";
Scaffold171	maker	CDS	1437486	1437634	.	-	2	gene_id "GBI_15732"; transcript_id "GBI_15732-RH"; Parent "GBI_15732-RH"; gene_name "GBI_15732"; previous_transcript_id "GBI_15732-RH";
Scaffold171	maker	CDS	1439797	1439887	.	-	0	gene_id "GBI_15732"; transcript_id "GBI_15732-RH"; Parent "GBI_15732-RH"; gene_name "GBI_15732"; previous_transcript_id "GBI_15732-RH";
Scaffold171	maker	CDS	1439990	1440062	.	-	1	gene_id "GBI_15732"; transcript_id "GBI_15732-RH"; Parent "GBI_15732-RH"; gene_name "GBI_15732"; previous_transcript_id "GBI_15732-RH";
Scaffold171	maker	CDS	1440845	1440931	.	-	1	gene_id "GBI_15732"; transcript_id "GBI_15732-RH"; Parent "GBI_15732-RH"; gene_name "GBI_15732"; previous_transcript_id "GBI_15732-RH";
Scaffold171	maker	CDS	1441854	1441915	.	-	0	gene_id "GBI_15732"; transcript_id "GBI_15732-RH"; Parent "GBI_15732-RH"; gene_name "GBI_15732"; previous_transcript_id "GBI_15732-RH";
Scaffold171	AGAT	five_prime_UTR	1441916	1441985	.	-	.	gene_id "GBI_15732"; transcript_id "GBI_15732-RH"; Parent "GBI_15732-RH"; gene_name "GBI_15732"; previous_transcript_id "GBI_15732-RH";
Scaffold171	AGAT	five_prime_UTR	1442063	1443073	.	-	.	gene_id "GBI_15732"; transcript_id "GBI_15732-RH"; Parent "GBI_15732-RH"; gene_name "GBI_15732"; previous_transcript_id "GBI_15732-RH";
Scaffold171	AGAT	five_prime_UTR	1449131	1449462	.	-	.	gene_id "GBI_15732"; transcript_id "GBI_15732-RH"; Parent "GBI_15732-RH"; gene_name "GBI_15732"; previous_transcript_id "GBI_15732-RH";
Scaffold171	maker	CDS	1428460	1428525	.	-	0	gene_id "GBI_15732"; transcript_id "GBI_15732-RI"; Parent "GBI_15732-RI"; gene_name "GBI_15732"; previous_transcript_id "GBI_15732-RI";
Scaffold171	maker	CDS	1428637	1428709	.	-	1	gene_id "GBI_15732"; transcript_id "GBI_15732-RI"; Parent "GBI_15732-RI"; gene_name "GBI_15732"; previous_transcript_id "GBI_15732-RI";
Scaffold171	maker	CDS	1429089	1429174	.	-	0	gene_id "GBI_15732"; transcript_id "GBI_15732-RI"; Parent "GBI_15732-RI"; gene_name "GBI_15732"; previous_transcript_id "GBI_15732-RI";
Scaffold171	maker	CDS	1430549	1430716	.	-	0	gene_id "GBI_15732"; transcript_id "GBI_15732-RI"; Parent "GBI_15732-RI"; gene_name "GBI_15732"; previous_transcript_id "GBI_15732-RI";
Scaffold171	maker	CDS	1430793	1430949	.	-	1	gene_id "GBI_15732"; transcript_id "GBI_15732-RI"; Parent "GBI_15732-RI"; gene_name "GBI_15732"; previous_transcript_id "GBI_15732-RI";
Scaffold171	maker	CDS	1434934	1435028	.	-	0	gene_id "GBI_15732"; transcript_id "GBI_15732-RI"; Parent "GBI_15732-RI"; gene_name "GBI_15732"; previous_transcript_id "GBI_15732-RI";
Scaffold171	maker	CDS	1436655	1436780	.	-	0	gene_id "GBI_15732"; transcript_id "GBI_15732-RI"; Parent "GBI_15732-RI"; gene_name "GBI_15732"; previous_transcript_id "GBI_15732-RI";
Scaffold171	maker	CDS	1437486	1437634	.	-	2	gene_id "GBI_15732"; transcript_id "GBI_15732-RI"; Parent "GBI_15732-RI"; gene_name "GBI_15732"; previous_transcript_id "GBI_15732-RI";
Scaffold171	maker	CDS	1439797	1439887	.	-	0	gene_id "GBI_15732"; transcript_id "GBI_15732-RI"; Parent "GBI_15732-RI"; gene_name "GBI_15732"; previous_transcript_id "GBI_15732-RI";
Scaffold171	maker	CDS	1439990	1440062	.	-	1	gene_id "GBI_15732"; transcript_id "GBI_15732-RI"; Parent "GBI_15732-RI"; gene_name "GBI_15732"; previous_transcript_id "GBI_15732-RI";
Scaffold171	maker	CDS	1440845	1440931	.	-	1	gene_id "GBI_15732"; transcript_id "GBI_15732-RI"; Parent "GBI_15732-RI"; gene_name "GBI_15732"; previous_transcript_id "GBI_15732-RI";
Scaffold171	maker	CDS	1441854	1441915	.	-	0	gene_id "GBI_15732"; transcript_id "GBI_15732-RI"; Parent "GBI_15732-RI"; gene_name "GBI_15732"; previous_transcript_id "GBI_15732-RI";
Scaffold171	AGAT	five_prime_UTR	1441916	1441985	.	-	.	gene_id "GBI_15732"; transcript_id "GBI_15732-RI"; Parent "GBI_15732-RI"; gene_name "GBI_15732"; previous_transcript_id "GBI_15732-RI";
Scaffold171	AGAT	five_prime_UTR	1442063	1443073	.	-	.	gene_id "GBI_15732"; transcript_id "GBI_15732-RI"; Parent "GBI_15732-RI"; gene_name "GBI_15732"; previous_transcript_id "GBI_15732-RI";
Scaffold171	AGAT	five_prime_UTR	1449131	1449462	.	-	.	gene_id "GBI_15732"; transcript_id "GBI_15732-RI"; Parent "GBI_15732-RI"; gene_name "GBI_15732"; previous_transcript_id "GBI_15732-RI";
Scaffold171	maker	CDS	1428460	1428525	.	-	0	gene_id "GBI_15732"; transcript_id "GBI_15732-RJ"; Parent "GBI_15732-RJ"; gene_name "GBI_15732"; previous_transcript_id "GBI_15732-RJ";
Scaffold171	maker	CDS	1428637	1428709	.	-	1	gene_id "GBI_15732"; transcript_id "GBI_15732-RJ"; Parent "GBI_15732-RJ"; gene_name "GBI_15732"; previous_transcript_id "GBI_15732-RJ";
Scaffold171	maker	CDS	1429089	1429174	.	-	0	gene_id "GBI_15732"; transcript_id "GBI_15732-RJ"; Parent "GBI_15732-RJ"; gene_name "GBI_15732"; previous_transcript_id "GBI_15732-RJ";
Scaffold171	maker	CDS	1430549	1430716	.	-	0	gene_id "GBI_15732"; transcript_id "GBI_15732-RJ"; Parent "GBI_15732-RJ"; gene_name "GBI_15732"; previous_transcript_id "GBI_15732-RJ";
Scaffold171	maker	CDS	1430793	1430949	.	-	1	gene_id "GBI_15732"; transcript_id "GBI_15732-RJ"; Parent "GBI_15732-RJ"; gene_name "GBI_15732"; previous_transcript_id "GBI_15732-RJ";
Scaffold171	maker	CDS	1434934	1435028	.	-	0	gene_id "GBI_15732"; transcript_id "GBI_15732-RJ"; Parent "GBI_15732-RJ"; gene_name "GBI_15732"; previous_transcript_id "GBI_15732-RJ";
Scaffold171	maker	CDS	1436655	1436780	.	-	0	gene_id "GBI_15732"; transcript_id "GBI_15732-RJ"; Parent "GBI_15732-RJ"; gene_name "GBI_15732"; previous_transcript_id "GBI_15732-RJ";
Scaffold171	maker	CDS	1437486	1437634	.	-	2	gene_id "GBI_15732"; transcript_id "GBI_15732-RJ"; Parent "GBI_15732-RJ"; gene_name "GBI_15732"; previous_transcript_id "GBI_15732-RJ";
Scaffold171	maker	CDS	1439797	1439887	.	-	0	gene_id "GBI_15732"; transcript_id "GBI_15732-RJ"; Parent "GBI_15732-RJ"; gene_name "GBI_15732"; previous_transcript_id "GBI_15732-RJ";
Scaffold171	maker	CDS	1439990	1440016	.	-	0	gene_id "GBI_15732"; transcript_id "GBI_15732-RJ"; Parent "GBI_15732-RJ"; gene_name "GBI_15732"; previous_transcript_id "GBI_15732-RJ";
Scaffold171	AGAT	five_prime_UTR	1440017	1440062	.	-	.	gene_id "GBI_15732"; transcript_id "GBI_15732-RJ"; Parent "GBI_15732-RJ"; gene_name "GBI_15732"; previous_transcript_id "GBI_15732-RJ";
Scaffold171	AGAT	five_prime_UTR	1449131	1449462	.	-	.	gene_id "GBI_15732"; transcript_id "GBI_15732-RJ"; Parent "GBI_15732-RJ"; gene_name "GBI_15732"; previous_transcript_id "GBI_15732-RJ";
Scaffold171	maker	CDS	1428460	1428525	.	-	0	gene_id "GBI_15732"; transcript_id "GBI_15732-RK"; Parent "GBI_15732-RK"; gene_name "GBI_15732"; previous_transcript_id "GBI_15732-RK";
Scaffold171	maker	CDS	1428637	1428709	.	-	1	gene_id "GBI_15732"; transcript_id "GBI_15732-RK"; Parent "GBI_15732-RK"; gene_name "GBI_15732"; previous_transcript_id "GBI_15732-RK";
Scaffold171	maker	CDS	1429089	1429174	.	-	0	gene_id "GBI_15732"; transcript_id "GBI_15732-RK"; Parent "GBI_15732-RK"; gene_name "GBI_15732"; previous_transcript_id "GBI_15732-RK";
Scaffold171	maker	CDS	1430549	1430716	.	-	0	gene_id "GBI_15732"; transcript_id "GBI_15732-RK"; Parent "GBI_15732-RK"; gene_name "GBI_15732"; previous_transcript_id "GBI_15732-RK";
Scaffold171	maker	CDS	1430793	1430949	.	-	1	gene_id "GBI_15732"; transcript_id "GBI_15732-RK"; Parent "GBI_15732-RK"; gene_name "GBI_15732"; previous_transcript_id "GBI_15732-RK";
Scaffold171	maker	CDS	1434934	1435028	.	-	0	gene_id "GBI_15732"; transcript_id "GBI_15732-RK"; Parent "GBI_15732-RK"; gene_name "GBI_15732"; previous_transcript_id "GBI_15732-RK";
Scaffold171	maker	CDS	1436655	1436780	.	-	0	gene_id "GBI_15732"; transcript_id "GBI_15732-RK"; Parent "GBI_15732-RK"; gene_name "GBI_15732"; previous_transcript_id "GBI_15732-RK";
Scaffold171	maker	CDS	1437486	1437634	.	-	2	gene_id "GBI_15732"; transcript_id "GBI_15732-RK"; Parent "GBI_15732-RK"; gene_name "GBI_15732"; previous_transcript_id "GBI_15732-RK";
Scaffold171	maker	CDS	1439797	1439887	.	-	0	gene_id "GBI_15732"; transcript_id "GBI_15732-RK"; Parent "GBI_15732-RK"; gene_name "GBI_15732"; previous_transcript_id "GBI_15732-RK";
Scaffold171	maker	CDS	1439990	1440062	.	-	1	gene_id "GBI_15732"; transcript_id "GBI_15732-RK"; Parent "GBI_15732-RK"; gene_name "GBI_15732"; previous_transcript_id "GBI_15732-RK";
Scaffold171	maker	CDS	1440845	1440931	.	-	1	gene_id "GBI_15732"; transcript_id "GBI_15732-RK"; Parent "GBI_15732-RK"; gene_name "GBI_15732"; previous_transcript_id "GBI_15732-RK";
Scaffold171	maker	CDS	1441854	1441915	.	-	0	gene_id "GBI_15732"; transcript_id "GBI_15732-RK"; Parent "GBI_15732-RK"; gene_name "GBI_15732"; previous_transcript_id "GBI_15732-RK";
Scaffold171	AGAT	five_prime_UTR	1441916	1441985	.	-	.	gene_id "GBI_15732"; transcript_id "GBI_15732-RK"; Parent "GBI_15732-RK"; gene_name "GBI_15732"; previous_transcript_id "GBI_15732-RK";
Scaffold171	AGAT	five_prime_UTR	1449131	1449462	.	-	.	gene_id "GBI_15732"; transcript_id "GBI_15732-RK"; Parent "GBI_15732-RK"; gene_name "GBI_15732"; previous_transcript_id "GBI_15732-RK";
Scaffold171	maker	CDS	1428460	1428525	.	-	0	gene_id "GBI_15732"; transcript_id "GBI_15732-RL"; Parent "GBI_15732-RL"; gene_name "GBI_15732"; previous_transcript_id "GBI_15732-RL";
Scaffold171	maker	CDS	1428637	1428709	.	-	1	gene_id "GBI_15732"; transcript_id "GBI_15732-RL"; Parent "GBI_15732-RL"; gene_name "GBI_15732"; previous_transcript_id "GBI_15732-RL";
Scaffold171	maker	CDS	1429089	1429174	.	-	0	gene_id "GBI_15732"; transcript_id "GBI_15732-RL"; Parent "GBI_15732-RL"; gene_name "GBI_15732"; previous_transcript_id "GBI_15732-RL";
Scaffold171	maker	CDS	1430549	1430716	.	-	0	gene_id "GBI_15732"; transcript_id "GBI_15732-RL"; Parent "GBI_15732-RL"; gene_name "GBI_15732"; previous_transcript_id "GBI_15732-RL";
Scaffold171	maker	CDS	1430793	1430949	.	-	1	gene_id "GBI_15732"; transcript_id "GBI_15732-RL"; Parent "GBI_15732-RL"; gene_name "GBI_15732"; previous_transcript_id "GBI_15732-RL";
Scaffold171	maker	CDS	1434934	1435028	.	-	0	gene_id "GBI_15732"; transcript_id "GBI_15732-RL"; Parent "GBI_15732-RL"; gene_name "GBI_15732"; previous_transcript_id "GBI_15732-RL";
Scaffold171	maker	CDS	1436655	1436780	.	-	0	gene_id "GBI_15732"; transcript_id "GBI_15732-RL"; Parent "GBI_15732-RL"; gene_name "GBI_15732"; previous_transcript_id "GBI_15732-RL";
Scaffold171	maker	CDS	1437486	1437634	.	-	2	gene_id "GBI_15732"; transcript_id "GBI_15732-RL"; Parent "GBI_15732-RL"; gene_name "GBI_15732"; previous_transcript_id "GBI_15732-RL";
Scaffold171	maker	CDS	1439797	1439887	.	-	0	gene_id "GBI_15732"; transcript_id "GBI_15732-RL"; Parent "GBI_15732-RL"; gene_name "GBI_15732"; previous_transcript_id "GBI_15732-RL";
Scaffold171	maker	CDS	1439990	1440062	.	-	1	gene_id "GBI_15732"; transcript_id "GBI_15732-RL"; Parent "GBI_15732-RL"; gene_name "GBI_15732"; previous_transcript_id "GBI_15732-RL";
Scaffold171	maker	CDS	1440845	1440931	.	-	1	gene_id "GBI_15732"; transcript_id "GBI_15732-RL"; Parent "GBI_15732-RL"; gene_name "GBI_15732"; previous_transcript_id "GBI_15732-RL";
Scaffold171	maker	CDS	1441854	1441915	.	-	0	gene_id "GBI_15732"; transcript_id "GBI_15732-RL"; Parent "GBI_15732-RL"; gene_name "GBI_15732"; previous_transcript_id "GBI_15732-RL";
Scaffold171	AGAT	five_prime_UTR	1441916	1441985	.	-	.	gene_id "GBI_15732"; transcript_id "GBI_15732-RL"; Parent "GBI_15732-RL"; gene_name "GBI_15732"; previous_transcript_id "GBI_15732-RL";
Scaffold171	AGAT	five_prime_UTR	1442063	1443073	.	-	.	gene_id "GBI_15732"; transcript_id "GBI_15732-RL"; Parent "GBI_15732-RL"; gene_name "GBI_15732"; previous_transcript_id "GBI_15732-RL";
Scaffold171	AGAT	five_prime_UTR	1449537	1449657	.	-	.	gene_id "GBI_15732"; transcript_id "GBI_15732-RL"; Parent "GBI_15732-RL"; gene_name "GBI_15732"; previous_transcript_id "GBI_15732-RL";
Scaffold171	maker	CDS	1428460	1428525	.	-	0	gene_id "GBI_15732"; transcript_id "GBI_15732-RM"; Parent "GBI_15732-RM"; gene_name "GBI_15732"; previous_transcript_id "GBI_15732-RM";
Scaffold171	maker	CDS	1428637	1428709	.	-	1	gene_id "GBI_15732"; transcript_id "GBI_15732-RM"; Parent "GBI_15732-RM"; gene_name "GBI_15732"; previous_transcript_id "GBI_15732-RM";
Scaffold171	maker	CDS	1429089	1429174	.	-	0	gene_id "GBI_15732"; transcript_id "GBI_15732-RM"; Parent "GBI_15732-RM"; gene_name "GBI_15732"; previous_transcript_id "GBI_15732-RM";
Scaffold171	maker	CDS	1430549	1430716	.	-	0	gene_id "GBI_15732"; transcript_id "GBI_15732-RM"; Parent "GBI_15732-RM"; gene_name "GBI_15732"; previous_transcript_id "GBI_15732-RM";
Scaffold171	maker	CDS	1430793	1430949	.	-	1	gene_id "GBI_15732"; transcript_id "GBI_15732-RM"; Parent "GBI_15732-RM"; gene_name "GBI_15732"; previous_transcript_id "GBI_15732-RM";
Scaffold171	maker	CDS	1434934	1435028	.	-	0	gene_id "GBI_15732"; transcript_id "GBI_15732-RM"; Parent "GBI_15732-RM"; gene_name "GBI_15732"; previous_transcript_id "GBI_15732-RM";
Scaffold171	maker	CDS	1436655	1436780	.	-	0	gene_id "GBI_15732"; transcript_id "GBI_15732-RM"; Parent "GBI_15732-RM"; gene_name "GBI_15732"; previous_transcript_id "GBI_15732-RM";
Scaffold171	maker	CDS	1437486	1437634	.	-	2	gene_id "GBI_15732"; transcript_id "GBI_15732-RM"; Parent "GBI_15732-RM"; gene_name "GBI_15732"; previous_transcript_id "GBI_15732-RM";
Scaffold171	maker	CDS	1439797	1439887	.	-	0	gene_id "GBI_15732"; transcript_id "GBI_15732-RM"; Parent "GBI_15732-RM"; gene_name "GBI_15732"; previous_transcript_id "GBI_15732-RM";
Scaffold171	maker	CDS	1439990	1440062	.	-	1	gene_id "GBI_15732"; transcript_id "GBI_15732-RM"; Parent "GBI_15732-RM"; gene_name "GBI_15732"; previous_transcript_id "GBI_15732-RM";
Scaffold171	maker	CDS	1441854	1441915	.	-	0	gene_id "GBI_15732"; transcript_id "GBI_15732-RM"; Parent "GBI_15732-RM"; gene_name "GBI_15732"; previous_transcript_id "GBI_15732-RM";
Scaffold171	AGAT	five_prime_UTR	1441916	1441985	.	-	.	gene_id "GBI_15732"; transcript_id "GBI_15732-RM"; Parent "GBI_15732-RM"; gene_name "GBI_15732"; previous_transcript_id "GBI_15732-RM";
Scaffold171	AGAT	five_prime_UTR	1442063	1443073	.	-	.	gene_id "GBI_15732"; transcript_id "GBI_15732-RM"; Parent "GBI_15732-RM"; gene_name "GBI_15732"; previous_transcript_id "GBI_15732-RM";
Scaffold171	AGAT	five_prime_UTR	1449537	1449657	.	-	.	gene_id "GBI_15732"; transcript_id "GBI_15732-RM"; Parent "GBI_15732-RM"; gene_name "GBI_15732"; previous_transcript_id "GBI_15732-RM";
Scaffold171	StringTie	transcript	1429205	1450020	.	-	.	gene_id "GBI_15732"; transcript_id "GBI_15732.19"; gene_name "GBI_15732"; oId "STRG.21686.6"; cmp_ref "GBI_15732-RL"; class_code "j"; tss_id "TSS9886";
Scaffold171	StringTie	exon	1429205	1430716	.	-	.	gene_id "GBI_15732"; transcript_id "GBI_15732.19"; exon_number "1";
Scaffold171	StringTie	exon	1430793	1430949	.	-	.	gene_id "GBI_15732"; transcript_id "GBI_15732.19"; exon_number "2";
Scaffold171	StringTie	exon	1436655	1436780	.	-	.	gene_id "GBI_15732"; transcript_id "GBI_15732.19"; exon_number "3";
Scaffold171	StringTie	exon	1437486	1437637	.	-	.	gene_id "GBI_15732"; transcript_id "GBI_15732.19"; exon_number "4";
Scaffold171	StringTie	exon	1439797	1439887	.	-	.	gene_id "GBI_15732"; transcript_id "GBI_15732.19"; exon_number "5";
Scaffold171	StringTie	exon	1439990	1440062	.	-	.	gene_id "GBI_15732"; transcript_id "GBI_15732.19"; exon_number "6";
Scaffold171	StringTie	exon	1440845	1440931	.	-	.	gene_id "GBI_15732"; transcript_id "GBI_15732.19"; exon_number "7";
Scaffold171	StringTie	exon	1441854	1441985	.	-	.	gene_id "GBI_15732"; transcript_id "GBI_15732.19"; exon_number "8";
Scaffold171	StringTie	exon	1449537	1450020	.	-	.	gene_id "GBI_15732"; transcript_id "GBI_15732.19"; exon_number "9";
Scaffold171	AGAT	transcript	1429205	1443228	.	-	.	gene_id "GBI_15732"; transcript_id "GBI_15732-RN"; Parent "GBI_15732"; gene_name "GBI_15732";
Scaffold171	maker	exon	1429205	1429216	.	-	.	gene_id "GBI_15732"; transcript_id "GBI_15732-RN"; Parent "GBI_15732-RN"; gene_name "GBI_15732"; previous_transcript_id "GBI_15732-RN";
Scaffold171	maker	exon	1430549	1430716	.	-	.	gene_id "GBI_15732"; transcript_id "GBI_15732-RN"; Parent "GBI_15732-RN"; gene_name "GBI_15732"; previous_transcript_id "GBI_15732-RN";
Scaffold171	maker	exon	1430793	1430949	.	-	.	gene_id "GBI_15732"; transcript_id "GBI_15732-RN"; Parent "GBI_15732-RN"; gene_name "GBI_15732"; previous_transcript_id "GBI_15732-RN";
Scaffold171	maker	exon	1434934	1435028	.	-	.	gene_id "GBI_15732"; transcript_id "GBI_15732-RN"; Parent "GBI_15732-RN"; gene_name "GBI_15732"; previous_transcript_id "GBI_15732-RN";
Scaffold171	maker	exon	1436655	1436780	.	-	.	gene_id "GBI_15732"; transcript_id "GBI_15732-RN"; Parent "GBI_15732-RN"; gene_name "GBI_15732"; previous_transcript_id "GBI_15732-RN";
Scaffold171	maker	exon	1437486	1437634	.	-	.	gene_id "GBI_15732"; transcript_id "GBI_15732-RN"; Parent "GBI_15732-RN"; gene_name "GBI_15732"; previous_transcript_id "GBI_15732-RN";
Scaffold171	maker	exon	1439797	1439887	.	-	.	gene_id "GBI_15732"; transcript_id "GBI_15732-RN"; Parent "GBI_15732-RN"; gene_name "GBI_15732"; previous_transcript_id "GBI_15732-RN";
Scaffold171	maker	exon	1439990	1440062	.	-	.	gene_id "GBI_15732"; transcript_id "GBI_15732-RN"; Parent "GBI_15732-RN"; gene_name "GBI_15732"; previous_transcript_id "GBI_15732-RN";
Scaffold171	maker	exon	1441854	1441985	.	-	.	gene_id "GBI_15732"; transcript_id "GBI_15732-RN"; Parent "GBI_15732-RN"; gene_name "GBI_15732"; previous_transcript_id "GBI_15732-RN";
Scaffold171	maker	exon	1442063	1443228	.	-	.	gene_id "GBI_15732"; transcript_id "GBI_15732-RN"; Parent "GBI_15732-RN"; gene_name "GBI_15732"; previous_transcript_id "GBI_15732-RN";
Scaffold171	AGAT	transcript	1429205	1449462	.	-	.	gene_id "GBI_15732"; transcript_id "GBI_15732-RO"; Parent "GBI_15732"; gene_name "GBI_15732";
Scaffold171	maker	exon	1429205	1429216	.	-	.	gene_id "GBI_15732"; transcript_id "GBI_15732-RO"; Parent "GBI_15732-RO"; gene_name "GBI_15732"; previous_transcript_id "GBI_15732-RO";
Scaffold171	maker	exon	1430549	1430716	.	-	.	gene_id "GBI_15732"; transcript_id "GBI_15732-RO"; Parent "GBI_15732-RO"; gene_name "GBI_15732"; previous_transcript_id "GBI_15732-RO";
Scaffold171	maker	exon	1430793	1430949	.	-	.	gene_id "GBI_15732"; transcript_id "GBI_15732-RO"; Parent "GBI_15732-RO"; gene_name "GBI_15732"; previous_transcript_id "GBI_15732-RO";
Scaffold171	maker	exon	1434934	1435028	.	-	.	gene_id "GBI_15732"; transcript_id "GBI_15732-RO"; Parent "GBI_15732-RO"; gene_name "GBI_15732"; previous_transcript_id "GBI_15732-RO";
Scaffold171	maker	exon	1436655	1436780	.	-	.	gene_id "GBI_15732"; transcript_id "GBI_15732-RO"; Parent "GBI_15732-RO"; gene_name "GBI_15732"; previous_transcript_id "GBI_15732-RO";
Scaffold171	maker	exon	1437486	1437634	.	-	.	gene_id "GBI_15732"; transcript_id "GBI_15732-RO"; Parent "GBI_15732-RO"; gene_name "GBI_15732"; previous_transcript_id "GBI_15732-RO";
Scaffold171	maker	exon	1439797	1439887	.	-	.	gene_id "GBI_15732"; transcript_id "GBI_15732-RO"; Parent "GBI_15732-RO"; gene_name "GBI_15732"; previous_transcript_id "GBI_15732-RO";
Scaffold171	maker	exon	1439990	1440062	.	-	.	gene_id "GBI_15732"; transcript_id "GBI_15732-RO"; Parent "GBI_15732-RO"; gene_name "GBI_15732"; previous_transcript_id "GBI_15732-RO";
Scaffold171	maker	exon	1440845	1440931	.	-	.	gene_id "GBI_15732"; transcript_id "GBI_15732-RO"; Parent "GBI_15732-RO"; gene_name "GBI_15732"; previous_transcript_id "GBI_15732-RO";
Scaffold171	maker	exon	1441854	1441985	.	-	.	gene_id "GBI_15732"; transcript_id "GBI_15732-RO"; Parent "GBI_15732-RO"; gene_name "GBI_15732"; previous_transcript_id "GBI_15732-RO";
Scaffold171	maker	exon	1442063	1443073	.	-	.	gene_id "GBI_15732"; transcript_id "GBI_15732-RO"; Parent "GBI_15732-RO"; gene_name "GBI_15732"; previous_transcript_id "GBI_15732-RO";
Scaffold171	maker	exon	1449131	1449462	.	-	.	gene_id "GBI_15732"; transcript_id "GBI_15732-RO"; Parent "GBI_15732-RO"; gene_name "GBI_15732"; previous_transcript_id "GBI_15732-RO";
Scaffold171	StringTie	transcript	1434769	1445060	.	-	.	gene_id "GBI_15732"; transcript_id "GBI_15732.22"; gene_name "GBI_15732"; oId "STRG.21686.7"; cmp_ref "GBI_15732-RO"; class_code "n"; tss_id "TSS9887";
Scaffold171	StringTie	exon	1434769	1435028	.	-	.	gene_id "GBI_15732"; transcript_id "GBI_15732.22"; exon_number "1";
Scaffold171	StringTie	exon	1436655	1436780	.	-	.	gene_id "GBI_15732"; transcript_id "GBI_15732.22"; exon_number "2";
Scaffold171	StringTie	exon	1437486	1437634	.	-	.	gene_id "GBI_15732"; transcript_id "GBI_15732.22"; exon_number "3";
Scaffold171	StringTie	exon	1439797	1439887	.	-	.	gene_id "GBI_15732"; transcript_id "GBI_15732.22"; exon_number "4";
Scaffold171	StringTie	exon	1439990	1440062	.	-	.	gene_id "GBI_15732"; transcript_id "GBI_15732.22"; exon_number "5";
Scaffold171	StringTie	exon	1440845	1440931	.	-	.	gene_id "GBI_15732"; transcript_id "GBI_15732.22"; exon_number "6";
Scaffold171	StringTie	exon	1441854	1445060	.	-	.	gene_id "GBI_15732"; transcript_id "GBI_15732.22"; exon_number "7";
Scaffold171	StringTie	transcript	1448890	1450020	.	-	.	gene_id "GBI_15732"; transcript_id "GBI_15732.23"; gene_name "GBI_15732"; oId "STRG.21686.8"; cmp_ref "GBI_15732-RF"; class_code "j"; tss_id "TSS9886";
Scaffold171	StringTie	exon	1448890	1449060	.	-	.	gene_id "GBI_15732"; transcript_id "GBI_15732.23"; exon_number "1";
Scaffold171	StringTie	exon	1449131	1450020	.	-	.	gene_id "GBI_15732"; transcript_id "GBI_15732.23"; exon_number "2";
Scaffold171	maker	CDS	1429205	1429216	.	-	0	gene_id "GBI_15732"; transcript_id "GBI_15732-RN"; Parent "GBI_15732-RN"; gene_name "GBI_15732"; previous_transcript_id "GBI_15732-RN";
Scaffold171	maker	CDS	1430549	1430716	.	-	0	gene_id "GBI_15732"; transcript_id "GBI_15732-RN"; Parent "GBI_15732-RN"; gene_name "GBI_15732"; previous_transcript_id "GBI_15732-RN";
Scaffold171	maker	CDS	1430793	1430949	.	-	1	gene_id "GBI_15732"; transcript_id "GBI_15732-RN"; Parent "GBI_15732-RN"; gene_name "GBI_15732"; previous_transcript_id "GBI_15732-RN";
Scaffold171	maker	CDS	1434934	1435028	.	-	0	gene_id "GBI_15732"; transcript_id "GBI_15732-RN"; Parent "GBI_15732-RN"; gene_name "GBI_15732"; previous_transcript_id "GBI_15732-RN";
Scaffold171	maker	CDS	1436655	1436780	.	-	0	gene_id "GBI_15732"; transcript_id "GBI_15732-RN"; Parent "GBI_15732-RN"; gene_name "GBI_15732"; previous_transcript_id "GBI_15732-RN";
Scaffold171	maker	CDS	1437486	1437634	.	-	2	gene_id "GBI_15732"; transcript_id "GBI_15732-RN"; Parent "GBI_15732-RN"; gene_name "GBI_15732"; previous_transcript_id "GBI_15732-RN";
Scaffold171	maker	CDS	1439797	1439887	.	-	0	gene_id "GBI_15732"; transcript_id "GBI_15732-RN"; Parent "GBI_15732-RN"; gene_name "GBI_15732"; previous_transcript_id "GBI_15732-RN";
Scaffold171	maker	CDS	1439990	1440062	.	-	1	gene_id "GBI_15732"; transcript_id "GBI_15732-RN"; Parent "GBI_15732-RN"; gene_name "GBI_15732"; previous_transcript_id "GBI_15732-RN";
Scaffold171	maker	CDS	1441854	1441915	.	-	0	gene_id "GBI_15732"; transcript_id "GBI_15732-RN"; Parent "GBI_15732-RN"; gene_name "GBI_15732"; previous_transcript_id "GBI_15732-RN";
Scaffold171	AGAT	five_prime_UTR	1441916	1441985	.	-	.	gene_id "GBI_15732"; transcript_id "GBI_15732-RN"; Parent "GBI_15732-RN"; gene_name "GBI_15732"; previous_transcript_id "GBI_15732-RN";
Scaffold171	AGAT	five_prime_UTR	1442063	1443228	.	-	.	gene_id "GBI_15732"; transcript_id "GBI_15732-RN"; Parent "GBI_15732-RN"; gene_name "GBI_15732"; previous_transcript_id "GBI_15732-RN";
Scaffold171	maker	CDS	1429205	1429216	.	-	0	gene_id "GBI_15732"; transcript_id "GBI_15732-RO"; Parent "GBI_15732-RO"; gene_name "GBI_15732"; previous_transcript_id "GBI_15732-RO";
Scaffold171	maker	CDS	1430549	1430716	.	-	0	gene_id "GBI_15732"; transcript_id "GBI_15732-RO"; Parent "GBI_15732-RO"; gene_name "GBI_15732"; previous_transcript_id "GBI_15732-RO";
Scaffold171	maker	CDS	1430793	1430949	.	-	1	gene_id "GBI_15732"; transcript_id "GBI_15732-RO"; Parent "GBI_15732-RO"; gene_name "GBI_15732"; previous_transcript_id "GBI_15732-RO";
Scaffold171	maker	CDS	1434934	1435028	.	-	0	gene_id "GBI_15732"; transcript_id "GBI_15732-RO"; Parent "GBI_15732-RO"; gene_name "GBI_15732"; previous_transcript_id "GBI_15732-RO";
Scaffold171	maker	CDS	1436655	1436780	.	-	0	gene_id "GBI_15732"; transcript_id "GBI_15732-RO"; Parent "GBI_15732-RO"; gene_name "GBI_15732"; previous_transcript_id "GBI_15732-RO";
Scaffold171	maker	CDS	1437486	1437634	.	-	2	gene_id "GBI_15732"; transcript_id "GBI_15732-RO"; Parent "GBI_15732-RO"; gene_name "GBI_15732"; previous_transcript_id "GBI_15732-RO";
Scaffold171	maker	CDS	1439797	1439887	.	-	0	gene_id "GBI_15732"; transcript_id "GBI_15732-RO"; Parent "GBI_15732-RO"; gene_name "GBI_15732"; previous_transcript_id "GBI_15732-RO";
Scaffold171	maker	CDS	1439990	1440062	.	-	1	gene_id "GBI_15732"; transcript_id "GBI_15732-RO"; Parent "GBI_15732-RO"; gene_name "GBI_15732"; previous_transcript_id "GBI_15732-RO";
Scaffold171	maker	CDS	1440845	1440931	.	-	1	gene_id "GBI_15732"; transcript_id "GBI_15732-RO"; Parent "GBI_15732-RO"; gene_name "GBI_15732"; previous_transcript_id "GBI_15732-RO";
Scaffold171	maker	CDS	1441854	1441915	.	-	0	gene_id "GBI_15732"; transcript_id "GBI_15732-RO"; Parent "GBI_15732-RO"; gene_name "GBI_15732"; previous_transcript_id "GBI_15732-RO";
Scaffold171	AGAT	five_prime_UTR	1441916	1441985	.	-	.	gene_id "GBI_15732"; transcript_id "GBI_15732-RO"; Parent "GBI_15732-RO"; gene_name "GBI_15732"; previous_transcript_id "GBI_15732-RO";
Scaffold171	AGAT	five_prime_UTR	1442063	1443073	.	-	.	gene_id "GBI_15732"; transcript_id "GBI_15732-RO"; Parent "GBI_15732-RO"; gene_name "GBI_15732"; previous_transcript_id "GBI_15732-RO";
Scaffold171	AGAT	five_prime_UTR	1449131	1449462	.	-	.	gene_id "GBI_15732"; transcript_id "GBI_15732-RO"; Parent "GBI_15732-RO"; gene_name "GBI_15732"; previous_transcript_id "GBI_15732-RO";
Scaffold171	AGAT	gene	1446225	1447092	.	+	.	gene_id "GBI_15733"; gene_name "GBI_15733";
Scaffold171	AGAT	transcript	1446225	1447092	.	+	.	gene_id "GBI_15733"; transcript_id "GBI_15733-RA"; Parent "GBI_15733"; gene_name "GBI_15733";
Scaffold171	maker	exon	1446225	1446453	.	+	.	gene_id "GBI_15733"; transcript_id "GBI_15733-RA"; Parent "GBI_15733-RA"; gene_name "GBI_15733";
Scaffold171	maker	exon	1446530	1446679	.	+	.	gene_id "GBI_15733"; transcript_id "GBI_15733-RA"; Parent "GBI_15733-RA"; gene_name "GBI_15733";
Scaffold171	maker	exon	1446763	1447092	.	+	.	gene_id "GBI_15733"; transcript_id "GBI_15733-RA"; Parent "GBI_15733-RA"; gene_name "GBI_15733";
Scaffold171	maker	CDS	1446228	1446453	.	+	0	gene_id "GBI_15733"; transcript_id "GBI_15733-RA"; Parent "GBI_15733-RA"; gene_name "GBI_15733";
Scaffold171	maker	CDS	1446530	1446679	.	+	2	gene_id "GBI_15733"; transcript_id "GBI_15733-RA"; Parent "GBI_15733-RA"; gene_name "GBI_15733";
Scaffold171	maker	CDS	1446763	1446923	.	+	2	gene_id "GBI_15733"; transcript_id "GBI_15733-RA"; Parent "GBI_15733-RA"; gene_name "GBI_15733";
Scaffold171	AGAT	five_prime_UTR	1446225	1446227	.	+	.	gene_id "GBI_15733"; transcript_id "GBI_15733-RA"; Parent "GBI_15733-RA"; gene_name "GBI_15733";
Scaffold171	AGAT	three_prime_UTR	1446924	1447092	.	+	.	gene_id "GBI_15733"; transcript_id "GBI_15733-RA"; Parent "GBI_15733-RA"; gene_name "GBI_15733";
Scaffold171	AGAT	gene	1928379	2013607	.	-	.	gene_id "GBI_15737"; gene_name "GBI_15737";
Scaffold171	StringTie	transcript	1928379	2013607	.	-	.	gene_id "GBI_15737"; transcript_id "GBI_15737.1"; gene_name "GBI_15737"; oId "STRG.21692.1"; cmp_ref "GBI_15737-RB"; class_code "n"; tss_id "TSS9892";
Scaffold171	StringTie	exon	1928379	1930947	.	-	.	gene_id "GBI_15737"; transcript_id "GBI_15737.1"; exon_number "1";
Scaffold171	StringTie	exon	1931269	1931397	.	-	.	gene_id "GBI_15737"; transcript_id "GBI_15737.1"; exon_number "2";
Scaffold171	StringTie	exon	1931517	1931672	.	-	.	gene_id "GBI_15737"; transcript_id "GBI_15737.1"; exon_number "3";
Scaffold171	StringTie	exon	1931827	1932071	.	-	.	gene_id "GBI_15737"; transcript_id "GBI_15737.1"; exon_number "4";
Scaffold171	StringTie	exon	1932686	1932884	.	-	.	gene_id "GBI_15737"; transcript_id "GBI_15737.1"; exon_number "5";
Scaffold171	StringTie	exon	1933037	1933152	.	-	.	gene_id "GBI_15737"; transcript_id "GBI_15737.1"; exon_number "6";
Scaffold171	StringTie	exon	1933249	1933372	.	-	.	gene_id "GBI_15737"; transcript_id "GBI_15737.1"; exon_number "7";
Scaffold171	StringTie	exon	1938666	1938820	.	-	.	gene_id "GBI_15737"; transcript_id "GBI_15737.1"; exon_number "8";
Scaffold171	StringTie	exon	1944766	1944907	.	-	.	gene_id "GBI_15737"; transcript_id "GBI_15737.1"; exon_number "9";
Scaffold171	StringTie	exon	1945595	1945761	.	-	.	gene_id "GBI_15737"; transcript_id "GBI_15737.1"; exon_number "10";
Scaffold171	StringTie	exon	1946179	1946325	.	-	.	gene_id "GBI_15737"; transcript_id "GBI_15737.1"; exon_number "11";
Scaffold171	StringTie	exon	1949159	1949356	.	-	.	gene_id "GBI_15737"; transcript_id "GBI_15737.1"; exon_number "12";
Scaffold171	StringTie	exon	2013435	2013607	.	-	.	gene_id "GBI_15737"; transcript_id "GBI_15737.1"; exon_number "13";
Scaffold171	StringTie	transcript	1928832	2013607	.	-	.	gene_id "GBI_15737"; transcript_id "GBI_15737.2"; gene_name "GBI_15737"; oId "STRG.21692.2"; cmp_ref "GBI_15737-RB"; class_code "j"; tss_id "TSS9892";
Scaffold171	StringTie	exon	1928832	1930623	.	-	.	gene_id "GBI_15737"; transcript_id "GBI_15737.2"; exon_number "1";
Scaffold171	StringTie	exon	1930813	1930947	.	-	.	gene_id "GBI_15737"; transcript_id "GBI_15737.2"; exon_number "2";
Scaffold171	StringTie	exon	1931269	1931397	.	-	.	gene_id "GBI_15737"; transcript_id "GBI_15737.2"; exon_number "3";
Scaffold171	StringTie	exon	1931517	1931672	.	-	.	gene_id "GBI_15737"; transcript_id "GBI_15737.2"; exon_number "4";
Scaffold171	StringTie	exon	1931827	1932071	.	-	.	gene_id "GBI_15737"; transcript_id "GBI_15737.2"; exon_number "5";
Scaffold171	StringTie	exon	1932686	1932884	.	-	.	gene_id "GBI_15737"; transcript_id "GBI_15737.2"; exon_number "6";
Scaffold171	StringTie	exon	1933037	1933152	.	-	.	gene_id "GBI_15737"; transcript_id "GBI_15737.2"; exon_number "7";
Scaffold171	StringTie	exon	1933249	1933372	.	-	.	gene_id "GBI_15737"; transcript_id "GBI_15737.2"; exon_number "8";
Scaffold171	StringTie	exon	1938666	1938820	.	-	.	gene_id "GBI_15737"; transcript_id "GBI_15737.2"; exon_number "9";
Scaffold171	StringTie	exon	1944766	1944907	.	-	.	gene_id "GBI_15737"; transcript_id "GBI_15737.2"; exon_number "10";
Scaffold171	StringTie	exon	1945595	1945761	.	-	.	gene_id "GBI_15737"; transcript_id "GBI_15737.2"; exon_number "11";
Scaffold171	StringTie	exon	1946179	1946325	.	-	.	gene_id "GBI_15737"; transcript_id "GBI_15737.2"; exon_number "12";
Scaffold171	StringTie	exon	1949159	1949356	.	-	.	gene_id "GBI_15737"; transcript_id "GBI_15737.2"; exon_number "13";
Scaffold171	StringTie	exon	2013435	2013607	.	-	.	gene_id "GBI_15737"; transcript_id "GBI_15737.2"; exon_number "14";
Scaffold171	AGAT	transcript	1928832	1949422	.	-	.	gene_id "GBI_15737"; transcript_id "GBI_15737-RA"; Parent "GBI_15737"; gene_name "GBI_15737";
Scaffold171	maker	exon	1928832	1930623	.	-	.	gene_id "GBI_15737"; transcript_id "GBI_15737-RA"; Parent "GBI_15737-RA"; gene_name "GBI_15737";
Scaffold171	maker	exon	1930813	1930947	.	-	.	gene_id "GBI_15737"; transcript_id "GBI_15737-RA"; Parent "GBI_15737-RA"; gene_name "GBI_15737";
Scaffold171	maker	exon	1931269	1931397	.	-	.	gene_id "GBI_15737"; transcript_id "GBI_15737-RA"; Parent "GBI_15737-RA"; gene_name "GBI_15737";
Scaffold171	maker	exon	1931517	1931672	.	-	.	gene_id "GBI_15737"; transcript_id "GBI_15737-RA"; Parent "GBI_15737-RA"; gene_name "GBI_15737";
Scaffold171	maker	exon	1931827	1932071	.	-	.	gene_id "GBI_15737"; transcript_id "GBI_15737-RA"; Parent "GBI_15737-RA"; gene_name "GBI_15737";
Scaffold171	maker	exon	1932686	1932884	.	-	.	gene_id "GBI_15737"; transcript_id "GBI_15737-RA"; Parent "GBI_15737-RA"; gene_name "GBI_15737";
Scaffold171	maker	exon	1933037	1933152	.	-	.	gene_id "GBI_15737"; transcript_id "GBI_15737-RA"; Parent "GBI_15737-RA"; gene_name "GBI_15737";
Scaffold171	maker	exon	1933249	1933372	.	-	.	gene_id "GBI_15737"; transcript_id "GBI_15737-RA"; Parent "GBI_15737-RA"; gene_name "GBI_15737";
Scaffold171	maker	exon	1938666	1938820	.	-	.	gene_id "GBI_15737"; transcript_id "GBI_15737-RA"; Parent "GBI_15737-RA"; gene_name "GBI_15737";
Scaffold171	maker	exon	1944766	1944907	.	-	.	gene_id "GBI_15737"; transcript_id "GBI_15737-RA"; Parent "GBI_15737-RA"; gene_name "GBI_15737";
Scaffold171	maker	exon	1945595	1945761	.	-	.	gene_id "GBI_15737"; transcript_id "GBI_15737-RA"; Parent "GBI_15737-RA"; gene_name "GBI_15737";
Scaffold171	maker	exon	1946179	1946325	.	-	.	gene_id "GBI_15737"; transcript_id "GBI_15737-RA"; Parent "GBI_15737-RA"; gene_name "GBI_15737";
Scaffold171	maker	exon	1949159	1949422	.	-	.	gene_id "GBI_15737"; transcript_id "GBI_15737-RA"; Parent "GBI_15737-RA"; gene_name "GBI_15737";
Scaffold171	AGAT	transcript	1928832	2013549	.	-	.	gene_id "GBI_15737"; transcript_id "GBI_15737-RB"; Parent "GBI_15737"; gene_name "GBI_15737";
Scaffold171	maker	exon	1928832	1930623	.	-	.	gene_id "GBI_15737"; transcript_id "GBI_15737-RB"; Parent "GBI_15737-RB"; gene_name "GBI_15737"; previous_transcript_id "GBI_15737-RB";
Scaffold171	maker	exon	1930813	1930947	.	-	.	gene_id "GBI_15737"; transcript_id "GBI_15737-RB"; Parent "GBI_15737-RB"; gene_name "GBI_15737"; previous_transcript_id "GBI_15737-RB";
Scaffold171	maker	exon	1931269	1931397	.	-	.	gene_id "GBI_15737"; transcript_id "GBI_15737-RB"; Parent "GBI_15737-RB"; gene_name "GBI_15737"; previous_transcript_id "GBI_15737-RB";
Scaffold171	maker	exon	1931517	1931672	.	-	.	gene_id "GBI_15737"; transcript_id "GBI_15737-RB"; Parent "GBI_15737-RB"; gene_name "GBI_15737"; previous_transcript_id "GBI_15737-RB";
Scaffold171	maker	exon	1931827	1932071	.	-	.	gene_id "GBI_15737"; transcript_id "GBI_15737-RB"; Parent "GBI_15737-RB"; gene_name "GBI_15737"; previous_transcript_id "GBI_15737-RB";
Scaffold171	maker	exon	1932686	1932884	.	-	.	gene_id "GBI_15737"; transcript_id "GBI_15737-RB"; Parent "GBI_15737-RB"; gene_name "GBI_15737"; previous_transcript_id "GBI_15737-RB";
Scaffold171	maker	exon	1933037	1933152	.	-	.	gene_id "GBI_15737"; transcript_id "GBI_15737-RB"; Parent "GBI_15737-RB"; gene_name "GBI_15737"; previous_transcript_id "GBI_15737-RB";
Scaffold171	maker	exon	1933249	1933372	.	-	.	gene_id "GBI_15737"; transcript_id "GBI_15737-RB"; Parent "GBI_15737-RB"; gene_name "GBI_15737"; previous_transcript_id "GBI_15737-RB";
Scaffold171	maker	exon	1938666	1938820	.	-	.	gene_id "GBI_15737"; transcript_id "GBI_15737-RB"; Parent "GBI_15737-RB"; gene_name "GBI_15737"; previous_transcript_id "GBI_15737-RB";
Scaffold171	maker	exon	1944766	1944907	.	-	.	gene_id "GBI_15737"; transcript_id "GBI_15737-RB"; Parent "GBI_15737-RB"; gene_name "GBI_15737"; previous_transcript_id "GBI_15737-RB";
Scaffold171	maker	exon	1945610	1945761	.	-	.	gene_id "GBI_15737"; transcript_id "GBI_15737-RB"; Parent "GBI_15737-RB"; gene_name "GBI_15737"; previous_transcript_id "GBI_15737-RB";
Scaffold171	maker	exon	1946179	1946325	.	-	.	gene_id "GBI_15737"; transcript_id "GBI_15737-RB"; Parent "GBI_15737-RB"; gene_name "GBI_15737"; previous_transcript_id "GBI_15737-RB";
Scaffold171	maker	exon	1949159	1949356	.	-	.	gene_id "GBI_15737"; transcript_id "GBI_15737-RB"; Parent "GBI_15737-RB"; gene_name "GBI_15737"; previous_transcript_id "GBI_15737-RB";
Scaffold171	maker	exon	2013435	2013549	.	-	.	gene_id "GBI_15737"; transcript_id "GBI_15737-RB"; Parent "GBI_15737-RB"; gene_name "GBI_15737"; previous_transcript_id "GBI_15737-RB";
Scaffold171	StringTie	transcript	1931448	2013607	.	-	.	gene_id "GBI_15737"; transcript_id "GBI_15737.5"; gene_name "GBI_15737"; oId "STRG.21692.4"; cmp_ref "GBI_15737-RB"; class_code "n"; tss_id "TSS9892";
Scaffold171	StringTie	exon	1931448	1932071	.	-	.	gene_id "GBI_15737"; transcript_id "GBI_15737.5"; exon_number "1";
Scaffold171	StringTie	exon	1932686	1932884	.	-	.	gene_id "GBI_15737"; transcript_id "GBI_15737.5"; exon_number "2";
Scaffold171	StringTie	exon	1933037	1933152	.	-	.	gene_id "GBI_15737"; transcript_id "GBI_15737.5"; exon_number "3";
Scaffold171	StringTie	exon	1933249	1933372	.	-	.	gene_id "GBI_15737"; transcript_id "GBI_15737.5"; exon_number "4";
Scaffold171	StringTie	exon	1938666	1938820	.	-	.	gene_id "GBI_15737"; transcript_id "GBI_15737.5"; exon_number "5";
Scaffold171	StringTie	exon	1944766	1944907	.	-	.	gene_id "GBI_15737"; transcript_id "GBI_15737.5"; exon_number "6";
Scaffold171	StringTie	exon	1945595	1945761	.	-	.	gene_id "GBI_15737"; transcript_id "GBI_15737.5"; exon_number "7";
Scaffold171	StringTie	exon	1946179	1946325	.	-	.	gene_id "GBI_15737"; transcript_id "GBI_15737.5"; exon_number "8";
Scaffold171	StringTie	exon	1949159	1949356	.	-	.	gene_id "GBI_15737"; transcript_id "GBI_15737.5"; exon_number "9";
Scaffold171	StringTie	exon	2013435	2013607	.	-	.	gene_id "GBI_15737"; transcript_id "GBI_15737.5"; exon_number "10";
Scaffold171	maker	CDS	1930513	1930623	.	-	0	gene_id "GBI_15737"; transcript_id "GBI_15737-RA"; Parent "GBI_15737-RA"; gene_name "GBI_15737";
Scaffold171	maker	CDS	1930813	1930947	.	-	0	gene_id "GBI_15737"; transcript_id "GBI_15737-RA"; Parent "GBI_15737-RA"; gene_name "GBI_15737";
Scaffold171	maker	CDS	1931269	1931397	.	-	0	gene_id "GBI_15737"; transcript_id "GBI_15737-RA"; Parent "GBI_15737-RA"; gene_name "GBI_15737";
Scaffold171	maker	CDS	1931517	1931672	.	-	0	gene_id "GBI_15737"; transcript_id "GBI_15737-RA"; Parent "GBI_15737-RA"; gene_name "GBI_15737";
Scaffold171	maker	CDS	1931827	1932071	.	-	2	gene_id "GBI_15737"; transcript_id "GBI_15737-RA"; Parent "GBI_15737-RA"; gene_name "GBI_15737";
Scaffold171	maker	CDS	1932686	1932884	.	-	0	gene_id "GBI_15737"; transcript_id "GBI_15737-RA"; Parent "GBI_15737-RA"; gene_name "GBI_15737";
Scaffold171	maker	CDS	1933037	1933152	.	-	2	gene_id "GBI_15737"; transcript_id "GBI_15737-RA"; Parent "GBI_15737-RA"; gene_name "GBI_15737";
Scaffold171	maker	CDS	1933249	1933372	.	-	0	gene_id "GBI_15737"; transcript_id "GBI_15737-RA"; Parent "GBI_15737-RA"; gene_name "GBI_15737";
Scaffold171	maker	CDS	1938666	1938820	.	-	2	gene_id "GBI_15737"; transcript_id "GBI_15737-RA"; Parent "GBI_15737-RA"; gene_name "GBI_15737";
Scaffold171	maker	CDS	1944766	1944907	.	-	0	gene_id "GBI_15737"; transcript_id "GBI_15737-RA"; Parent "GBI_15737-RA"; gene_name "GBI_15737";
Scaffold171	maker	CDS	1945595	1945761	.	-	2	gene_id "GBI_15737"; transcript_id "GBI_15737-RA"; Parent "GBI_15737-RA"; gene_name "GBI_15737";
Scaffold171	maker	CDS	1946179	1946325	.	-	2	gene_id "GBI_15737"; transcript_id "GBI_15737-RA"; Parent "GBI_15737-RA"; gene_name "GBI_15737";
Scaffold171	maker	CDS	1949159	1949216	.	-	0	gene_id "GBI_15737"; transcript_id "GBI_15737-RA"; Parent "GBI_15737-RA"; gene_name "GBI_15737";
Scaffold171	AGAT	five_prime_UTR	1949217	1949422	.	-	.	gene_id "GBI_15737"; transcript_id "GBI_15737-RA"; Parent "GBI_15737-RA"; gene_name "GBI_15737";
Scaffold171	AGAT	three_prime_UTR	1928832	1930512	.	-	.	gene_id "GBI_15737"; transcript_id "GBI_15737-RA"; Parent "GBI_15737-RA"; gene_name "GBI_15737";
Scaffold171	maker	CDS	1930513	1930623	.	-	0	gene_id "GBI_15737"; transcript_id "GBI_15737-RB"; Parent "GBI_15737-RB"; gene_name "GBI_15737"; previous_transcript_id "GBI_15737-RB";
Scaffold171	maker	CDS	1930813	1930947	.	-	0	gene_id "GBI_15737"; transcript_id "GBI_15737-RB"; Parent "GBI_15737-RB"; gene_name "GBI_15737"; previous_transcript_id "GBI_15737-RB";
Scaffold171	maker	CDS	1931269	1931397	.	-	0	gene_id "GBI_15737"; transcript_id "GBI_15737-RB"; Parent "GBI_15737-RB"; gene_name "GBI_15737"; previous_transcript_id "GBI_15737-RB";
Scaffold171	maker	CDS	1931517	1931672	.	-	0	gene_id "GBI_15737"; transcript_id "GBI_15737-RB"; Parent "GBI_15737-RB"; gene_name "GBI_15737"; previous_transcript_id "GBI_15737-RB";
Scaffold171	maker	CDS	1931827	1932071	.	-	2	gene_id "GBI_15737"; transcript_id "GBI_15737-RB"; Parent "GBI_15737-RB"; gene_name "GBI_15737"; previous_transcript_id "GBI_15737-RB";
Scaffold171	maker	CDS	1932686	1932884	.	-	0	gene_id "GBI_15737"; transcript_id "GBI_15737-RB"; Parent "GBI_15737-RB"; gene_name "GBI_15737"; previous_transcript_id "GBI_15737-RB";
Scaffold171	maker	CDS	1933037	1933152	.	-	2	gene_id "GBI_15737"; transcript_id "GBI_15737-RB"; Parent "GBI_15737-RB"; gene_name "GBI_15737"; previous_transcript_id "GBI_15737-RB";
Scaffold171	maker	CDS	1933249	1933372	.	-	0	gene_id "GBI_15737"; transcript_id "GBI_15737-RB"; Parent "GBI_15737-RB"; gene_name "GBI_15737"; previous_transcript_id "GBI_15737-RB";
Scaffold171	maker	CDS	1938666	1938820	.	-	2	gene_id "GBI_15737"; transcript_id "GBI_15737-RB"; Parent "GBI_15737-RB"; gene_name "GBI_15737"; previous_transcript_id "GBI_15737-RB";
Scaffold171	maker	CDS	1944766	1944907	.	-	0	gene_id "GBI_15737"; transcript_id "GBI_15737-RB"; Parent "GBI_15737-RB"; gene_name "GBI_15737"; previous_transcript_id "GBI_15737-RB";
Scaffold171	maker	CDS	1945610	1945761	.	-	2	gene_id "GBI_15737"; transcript_id "GBI_15737-RB"; Parent "GBI_15737-RB"; gene_name "GBI_15737"; previous_transcript_id "GBI_15737-RB";
Scaffold171	maker	CDS	1946179	1946325	.	-	2	gene_id "GBI_15737"; transcript_id "GBI_15737-RB"; Parent "GBI_15737-RB"; gene_name "GBI_15737"; previous_transcript_id "GBI_15737-RB";
Scaffold171	maker	CDS	1949159	1949356	.	-	2	gene_id "GBI_15737"; transcript_id "GBI_15737-RB"; Parent "GBI_15737-RB"; gene_name "GBI_15737"; previous_transcript_id "GBI_15737-RB";
Scaffold171	maker	CDS	2013435	2013441	.	-	0	gene_id "GBI_15737"; transcript_id "GBI_15737-RB"; Parent "GBI_15737-RB"; gene_name "GBI_15737"; previous_transcript_id "GBI_15737-RB";
Scaffold171	AGAT	five_prime_UTR	2013442	2013549	.	-	.	gene_id "GBI_15737"; transcript_id "GBI_15737-RB"; Parent "GBI_15737-RB"; gene_name "GBI_15737"; previous_transcript_id "GBI_15737-RB";
Scaffold171	AGAT	three_prime_UTR	1928832	1930512	.	-	.	gene_id "GBI_15737"; transcript_id "GBI_15737-RB"; Parent "GBI_15737-RB"; gene_name "GBI_15737"; previous_transcript_id "GBI_15737-RB";
Scaffold171	AGAT	gene	2016225	2030977	.	-	.	gene_id "GBI_15738"; gene_name "GBI_15738";
Scaffold171	StringTie	transcript	2016225	2030162	.	-	.	gene_id "GBI_15738"; transcript_id "GBI_15738.1"; gene_name "GBI_15738"; oId "STRG.21693.1"; cmp_ref "GBI_15738-RA"; class_code "j"; tss_id "TSS9894";
Scaffold171	StringTie	exon	2016225	2020258	.	-	.	gene_id "GBI_15738"; transcript_id "GBI_15738.1"; exon_number "1";
Scaffold171	StringTie	exon	2020341	2020461	.	-	.	gene_id "GBI_15738"; transcript_id "GBI_15738.1"; exon_number "2";
Scaffold171	StringTie	exon	2023352	2023498	.	-	.	gene_id "GBI_15738"; transcript_id "GBI_15738.1"; exon_number "3";
Scaffold171	StringTie	exon	2024570	2024672	.	-	.	gene_id "GBI_15738"; transcript_id "GBI_15738.1"; exon_number "4";
Scaffold171	StringTie	exon	2026298	2026433	.	-	.	gene_id "GBI_15738"; transcript_id "GBI_15738.1"; exon_number "5";
Scaffold171	StringTie	exon	2026571	2026780	.	-	.	gene_id "GBI_15738"; transcript_id "GBI_15738.1"; exon_number "6";
Scaffold171	StringTie	exon	2027933	2028166	.	-	.	gene_id "GBI_15738"; transcript_id "GBI_15738.1"; exon_number "7";
Scaffold171	StringTie	exon	2028347	2028555	.	-	.	gene_id "GBI_15738"; transcript_id "GBI_15738.1"; exon_number "8";
Scaffold171	StringTie	exon	2029267	2029482	.	-	.	gene_id "GBI_15738"; transcript_id "GBI_15738.1"; exon_number "9";
Scaffold171	StringTie	exon	2029587	2030162	.	-	.	gene_id "GBI_15738"; transcript_id "GBI_15738.1"; exon_number "10";
Scaffold171	AGAT	transcript	2017230	2030462	.	-	.	gene_id "GBI_15738"; transcript_id "GBI_15738-RA"; Parent "GBI_15738"; gene_name "GBI_15738";
Scaffold171	maker	exon	2017230	2020258	.	-	.	gene_id "GBI_15738"; transcript_id "GBI_15738-RA"; Parent "GBI_15738-RA"; gene_name "GBI_15738";
Scaffold171	maker	exon	2020341	2020461	.	-	.	gene_id "GBI_15738"; transcript_id "GBI_15738-RA"; Parent "GBI_15738-RA"; gene_name "GBI_15738";
Scaffold171	maker	exon	2023352	2023498	.	-	.	gene_id "GBI_15738"; transcript_id "GBI_15738-RA"; Parent "GBI_15738-RA"; gene_name "GBI_15738";
Scaffold171	maker	exon	2024570	2024672	.	-	.	gene_id "GBI_15738"; transcript_id "GBI_15738-RA"; Parent "GBI_15738-RA"; gene_name "GBI_15738";
Scaffold171	maker	exon	2026298	2026433	.	-	.	gene_id "GBI_15738"; transcript_id "GBI_15738-RA"; Parent "GBI_15738-RA"; gene_name "GBI_15738";
Scaffold171	maker	exon	2026571	2026780	.	-	.	gene_id "GBI_15738"; transcript_id "GBI_15738-RA"; Parent "GBI_15738-RA"; gene_name "GBI_15738";
Scaffold171	maker	exon	2027933	2028166	.	-	.	gene_id "GBI_15738"; transcript_id "GBI_15738-RA"; Parent "GBI_15738-RA"; gene_name "GBI_15738";
Scaffold171	maker	exon	2028347	2028555	.	-	.	gene_id "GBI_15738"; transcript_id "GBI_15738-RA"; Parent "GBI_15738-RA"; gene_name "GBI_15738";
Scaffold171	maker	exon	2029267	2029482	.	-	.	gene_id "GBI_15738"; transcript_id "GBI_15738-RA"; Parent "GBI_15738-RA"; gene_name "GBI_15738";
Scaffold171	maker	exon	2029587	2030085	.	-	.	gene_id "GBI_15738"; transcript_id "GBI_15738-RA"; Parent "GBI_15738-RA"; gene_name "GBI_15738";
Scaffold171	maker	exon	2030399	2030462	.	-	.	gene_id "GBI_15738"; transcript_id "GBI_15738-RA"; Parent "GBI_15738-RA"; gene_name "GBI_15738";
Scaffold171	AGAT	transcript	2017230	2030977	.	-	.	gene_id "GBI_15738"; transcript_id "GBI_15738-RB"; Parent "GBI_15738"; gene_name "GBI_15738";
Scaffold171	maker	exon	2017230	2020258	.	-	.	gene_id "GBI_15738"; transcript_id "GBI_15738-RB"; Parent "GBI_15738-RB"; gene_name "GBI_15738"; previous_transcript_id "GBI_15738-RB";
Scaffold171	maker	exon	2020341	2020461	.	-	.	gene_id "GBI_15738"; transcript_id "GBI_15738-RB"; Parent "GBI_15738-RB"; gene_name "GBI_15738"; previous_transcript_id "GBI_15738-RB";
Scaffold171	maker	exon	2023352	2023498	.	-	.	gene_id "GBI_15738"; transcript_id "GBI_15738-RB"; Parent "GBI_15738-RB"; gene_name "GBI_15738"; previous_transcript_id "GBI_15738-RB";
Scaffold171	maker	exon	2024570	2024672	.	-	.	gene_id "GBI_15738"; transcript_id "GBI_15738-RB"; Parent "GBI_15738-RB"; gene_name "GBI_15738"; previous_transcript_id "GBI_15738-RB";
Scaffold171	maker	exon	2026298	2026433	.	-	.	gene_id "GBI_15738"; transcript_id "GBI_15738-RB"; Parent "GBI_15738-RB"; gene_name "GBI_15738"; previous_transcript_id "GBI_15738-RB";
Scaffold171	maker	exon	2026571	2026780	.	-	.	gene_id "GBI_15738"; transcript_id "GBI_15738-RB"; Parent "GBI_15738-RB"; gene_name "GBI_15738"; previous_transcript_id "GBI_15738-RB";
Scaffold171	maker	exon	2027933	2028166	.	-	.	gene_id "GBI_15738"; transcript_id "GBI_15738-RB"; Parent "GBI_15738-RB"; gene_name "GBI_15738"; previous_transcript_id "GBI_15738-RB";
Scaffold171	maker	exon	2028347	2028555	.	-	.	gene_id "GBI_15738"; transcript_id "GBI_15738-RB"; Parent "GBI_15738-RB"; gene_name "GBI_15738"; previous_transcript_id "GBI_15738-RB";
Scaffold171	maker	exon	2029267	2029482	.	-	.	gene_id "GBI_15738"; transcript_id "GBI_15738-RB"; Parent "GBI_15738-RB"; gene_name "GBI_15738"; previous_transcript_id "GBI_15738-RB";
Scaffold171	maker	exon	2029587	2030033	.	-	.	gene_id "GBI_15738"; transcript_id "GBI_15738-RB"; Parent "GBI_15738-RB"; gene_name "GBI_15738"; previous_transcript_id "GBI_15738-RB";
Scaffold171	maker	exon	2030939	2030977	.	-	.	gene_id "GBI_15738"; transcript_id "GBI_15738-RB"; Parent "GBI_15738-RB"; gene_name "GBI_15738"; previous_transcript_id "GBI_15738-RB";
Scaffold171	maker	CDS	2020127	2020258	.	-	0	gene_id "GBI_15738"; transcript_id "GBI_15738-RA"; Parent "GBI_15738-RA"; gene_name "GBI_15738";
Scaffold171	maker	CDS	2020341	2020461	.	-	1	gene_id "GBI_15738"; transcript_id "GBI_15738-RA"; Parent "GBI_15738-RA"; gene_name "GBI_15738";
Scaffold171	maker	CDS	2023352	2023498	.	-	1	gene_id "GBI_15738"; transcript_id "GBI_15738-RA"; Parent "GBI_15738-RA"; gene_name "GBI_15738";
Scaffold171	maker	CDS	2024570	2024672	.	-	2	gene_id "GBI_15738"; transcript_id "GBI_15738-RA"; Parent "GBI_15738-RA"; gene_name "GBI_15738";
Scaffold171	maker	CDS	2026298	2026433	.	-	0	gene_id "GBI_15738"; transcript_id "GBI_15738-RA"; Parent "GBI_15738-RA"; gene_name "GBI_15738";
Scaffold171	maker	CDS	2026571	2026780	.	-	0	gene_id "GBI_15738"; transcript_id "GBI_15738-RA"; Parent "GBI_15738-RA"; gene_name "GBI_15738";
Scaffold171	maker	CDS	2027933	2028166	.	-	0	gene_id "GBI_15738"; transcript_id "GBI_15738-RA"; Parent "GBI_15738-RA"; gene_name "GBI_15738";
Scaffold171	maker	CDS	2028347	2028555	.	-	2	gene_id "GBI_15738"; transcript_id "GBI_15738-RA"; Parent "GBI_15738-RA"; gene_name "GBI_15738";
Scaffold171	maker	CDS	2029267	2029482	.	-	2	gene_id "GBI_15738"; transcript_id "GBI_15738-RA"; Parent "GBI_15738-RA"; gene_name "GBI_15738";
Scaffold171	maker	CDS	2029587	2029734	.	-	0	gene_id "GBI_15738"; transcript_id "GBI_15738-RA"; Parent "GBI_15738-RA"; gene_name "GBI_15738";
Scaffold171	AGAT	five_prime_UTR	2029735	2030085	.	-	.	gene_id "GBI_15738"; transcript_id "GBI_15738-RA"; Parent "GBI_15738-RA"; gene_name "GBI_15738";
Scaffold171	AGAT	five_prime_UTR	2030399	2030462	.	-	.	gene_id "GBI_15738"; transcript_id "GBI_15738-RA"; Parent "GBI_15738-RA"; gene_name "GBI_15738";
Scaffold171	AGAT	three_prime_UTR	2017230	2020126	.	-	.	gene_id "GBI_15738"; transcript_id "GBI_15738-RA"; Parent "GBI_15738-RA"; gene_name "GBI_15738";
Scaffold171	maker	CDS	2020127	2020258	.	-	0	gene_id "GBI_15738"; transcript_id "GBI_15738-RB"; Parent "GBI_15738-RB"; gene_name "GBI_15738"; previous_transcript_id "GBI_15738-RB";
Scaffold171	maker	CDS	2020341	2020461	.	-	1	gene_id "GBI_15738"; transcript_id "GBI_15738-RB"; Parent "GBI_15738-RB"; gene_name "GBI_15738"; previous_transcript_id "GBI_15738-RB";
Scaffold171	maker	CDS	2023352	2023498	.	-	1	gene_id "GBI_15738"; transcript_id "GBI_15738-RB"; Parent "GBI_15738-RB"; gene_name "GBI_15738"; previous_transcript_id "GBI_15738-RB";
Scaffold171	maker	CDS	2024570	2024672	.	-	2	gene_id "GBI_15738"; transcript_id "GBI_15738-RB"; Parent "GBI_15738-RB"; gene_name "GBI_15738"; previous_transcript_id "GBI_15738-RB";
Scaffold171	maker	CDS	2026298	2026433	.	-	0	gene_id "GBI_15738"; transcript_id "GBI_15738-RB"; Parent "GBI_15738-RB"; gene_name "GBI_15738"; previous_transcript_id "GBI_15738-RB";
Scaffold171	maker	CDS	2026571	2026780	.	-	0	gene_id "GBI_15738"; transcript_id "GBI_15738-RB"; Parent "GBI_15738-RB"; gene_name "GBI_15738"; previous_transcript_id "GBI_15738-RB";
Scaffold171	maker	CDS	2027933	2028166	.	-	0	gene_id "GBI_15738"; transcript_id "GBI_15738-RB"; Parent "GBI_15738-RB"; gene_name "GBI_15738"; previous_transcript_id "GBI_15738-RB";
Scaffold171	maker	CDS	2028347	2028555	.	-	2	gene_id "GBI_15738"; transcript_id "GBI_15738-RB"; Parent "GBI_15738-RB"; gene_name "GBI_15738"; previous_transcript_id "GBI_15738-RB";
Scaffold171	maker	CDS	2029267	2029482	.	-	2	gene_id "GBI_15738"; transcript_id "GBI_15738-RB"; Parent "GBI_15738-RB"; gene_name "GBI_15738"; previous_transcript_id "GBI_15738-RB";
Scaffold171	maker	CDS	2029587	2029734	.	-	0	gene_id "GBI_15738"; transcript_id "GBI_15738-RB"; Parent "GBI_15738-RB"; gene_name "GBI_15738"; previous_transcript_id "GBI_15738-RB";
Scaffold171	AGAT	five_prime_UTR	2029735	2030033	.	-	.	gene_id "GBI_15738"; transcript_id "GBI_15738-RB"; Parent "GBI_15738-RB"; gene_name "GBI_15738"; previous_transcript_id "GBI_15738-RB";
Scaffold171	AGAT	five_prime_UTR	2030939	2030977	.	-	.	gene_id "GBI_15738"; transcript_id "GBI_15738-RB"; Parent "GBI_15738-RB"; gene_name "GBI_15738"; previous_transcript_id "GBI_15738-RB";
Scaffold171	AGAT	three_prime_UTR	2017230	2020126	.	-	.	gene_id "GBI_15738"; transcript_id "GBI_15738-RB"; Parent "GBI_15738-RB"; gene_name "GBI_15738"; previous_transcript_id "GBI_15738-RB";
Scaffold171	StringTie	transcript	2023276	2030162	.	-	.	gene_id "GBI_15738"; transcript_id "GBI_15738.4"; gene_name "GBI_15738"; oId "STRG.21693.2"; cmp_ref "GBI_15738-RA"; class_code "n"; tss_id "TSS9894";
Scaffold171	StringTie	exon	2023276	2024672	.	-	.	gene_id "GBI_15738"; transcript_id "GBI_15738.4"; exon_number "1";
Scaffold171	StringTie	exon	2026298	2026433	.	-	.	gene_id "GBI_15738"; transcript_id "GBI_15738.4"; exon_number "2";
Scaffold171	StringTie	exon	2026571	2026780	.	-	.	gene_id "GBI_15738"; transcript_id "GBI_15738.4"; exon_number "3";
Scaffold171	StringTie	exon	2027933	2028166	.	-	.	gene_id "GBI_15738"; transcript_id "GBI_15738.4"; exon_number "4";
Scaffold171	StringTie	exon	2028347	2028555	.	-	.	gene_id "GBI_15738"; transcript_id "GBI_15738.4"; exon_number "5";
Scaffold171	StringTie	exon	2029267	2029482	.	-	.	gene_id "GBI_15738"; transcript_id "GBI_15738.4"; exon_number "6";
Scaffold171	StringTie	exon	2029587	2030162	.	-	.	gene_id "GBI_15738"; transcript_id "GBI_15738.4"; exon_number "7";
Scaffold171	AGAT	transcript	2029585	2030799	.	-	.	gene_id "GBI_15738"; transcript_id "GBI_15738-RC"; Parent "GBI_15738"; gene_name "GBI_15738";
Scaffold171	maker	exon	2029585	2030033	.	-	.	gene_id "GBI_15738"; transcript_id "GBI_15738-RC"; Parent "GBI_15738-RC"; gene_name "GBI_15738"; previous_transcript_id "GBI_15738-RC";
Scaffold171	maker	exon	2030707	2030799	.	-	.	gene_id "GBI_15738"; transcript_id "GBI_15738-RC"; Parent "GBI_15738-RC"; gene_name "GBI_15738"; previous_transcript_id "GBI_15738-RC";
Scaffold171	maker	CDS	2029839	2030033	.	-	0	gene_id "GBI_15738"; transcript_id "GBI_15738-RC"; Parent "GBI_15738-RC"; gene_name "GBI_15738"; previous_transcript_id "GBI_15738-RC";
Scaffold171	maker	CDS	2030707	2030799	.	-	0	gene_id "GBI_15738"; transcript_id "GBI_15738-RC"; Parent "GBI_15738-RC"; gene_name "GBI_15738"; previous_transcript_id "GBI_15738-RC";
Scaffold171	AGAT	three_prime_UTR	2029585	2029838	.	-	.	gene_id "GBI_15738"; transcript_id "GBI_15738-RC"; Parent "GBI_15738-RC"; gene_name "GBI_15738"; previous_transcript_id "GBI_15738-RC";
Scaffold171	AGAT	gene	2036392	2047689	.	-	.	gene_id "GBI_15739"; gene_name "GBI_15739";
Scaffold171	AGAT	transcript	2036392	2047689	.	-	.	gene_id "GBI_15739"; transcript_id "GBI_15739-RA"; Parent "GBI_15739"; gene_name "GBI_15739";
Scaffold171	maker	exon	2036392	2042688	.	-	.	gene_id "GBI_15739"; transcript_id "GBI_15739-RA"; Parent "GBI_15739-RA"; gene_name "GBI_15739";
Scaffold171	maker	exon	2042822	2042992	.	-	.	gene_id "GBI_15739"; transcript_id "GBI_15739-RA"; Parent "GBI_15739-RA"; gene_name "GBI_15739";
Scaffold171	maker	exon	2043259	2043450	.	-	.	gene_id "GBI_15739"; transcript_id "GBI_15739-RA"; Parent "GBI_15739-RA"; gene_name "GBI_15739";
Scaffold171	maker	exon	2045536	2045695	.	-	.	gene_id "GBI_15739"; transcript_id "GBI_15739-RA"; Parent "GBI_15739-RA"; gene_name "GBI_15739";
Scaffold171	maker	exon	2045927	2047689	.	-	.	gene_id "GBI_15739"; transcript_id "GBI_15739-RA"; Parent "GBI_15739-RA"; gene_name "GBI_15739";
Scaffold171	maker	CDS	2042876	2042992	.	-	0	gene_id "GBI_15739"; transcript_id "GBI_15739-RA"; Parent "GBI_15739-RA"; gene_name "GBI_15739";
Scaffold171	maker	CDS	2043259	2043450	.	-	0	gene_id "GBI_15739"; transcript_id "GBI_15739-RA"; Parent "GBI_15739-RA"; gene_name "GBI_15739";
Scaffold171	maker	CDS	2045536	2045695	.	-	1	gene_id "GBI_15739"; transcript_id "GBI_15739-RA"; Parent "GBI_15739-RA"; gene_name "GBI_15739";
Scaffold171	maker	CDS	2045927	2047602	.	-	0	gene_id "GBI_15739"; transcript_id "GBI_15739-RA"; Parent "GBI_15739-RA"; gene_name "GBI_15739";
Scaffold171	AGAT	five_prime_UTR	2047603	2047689	.	-	.	gene_id "GBI_15739"; transcript_id "GBI_15739-RA"; Parent "GBI_15739-RA"; gene_name "GBI_15739";
Scaffold171	AGAT	three_prime_UTR	2036392	2042688	.	-	.	gene_id "GBI_15739"; transcript_id "GBI_15739-RA"; Parent "GBI_15739-RA"; gene_name "GBI_15739";
Scaffold171	AGAT	three_prime_UTR	2042822	2042875	.	-	.	gene_id "GBI_15739"; transcript_id "GBI_15739-RA"; Parent "GBI_15739-RA"; gene_name "GBI_15739";
Scaffold171	AGAT	transcript	2036401	2047689	.	-	.	gene_id "GBI_15739"; transcript_id "GBI_15739-RB"; Parent "GBI_15739"; gene_name "GBI_15739";
Scaffold171	maker	exon	2036401	2040192	.	-	.	gene_id "GBI_15739"; transcript_id "GBI_15739-RB"; Parent "GBI_15739-RB"; gene_name "GBI_15739"; previous_transcript_id "GBI_15739-RB";
Scaffold171	maker	exon	2040564	2042688	.	-	.	gene_id "GBI_15739"; transcript_id "GBI_15739-RB"; Parent "GBI_15739-RB"; gene_name "GBI_15739"; previous_transcript_id "GBI_15739-RB";
Scaffold171	maker	exon	2042822	2042992	.	-	.	gene_id "GBI_15739"; transcript_id "GBI_15739-RB"; Parent "GBI_15739-RB"; gene_name "GBI_15739"; previous_transcript_id "GBI_15739-RB";
Scaffold171	maker	exon	2043259	2043450	.	-	.	gene_id "GBI_15739"; transcript_id "GBI_15739-RB"; Parent "GBI_15739-RB"; gene_name "GBI_15739"; previous_transcript_id "GBI_15739-RB";
Scaffold171	maker	exon	2045536	2045695	.	-	.	gene_id "GBI_15739"; transcript_id "GBI_15739-RB"; Parent "GBI_15739-RB"; gene_name "GBI_15739"; previous_transcript_id "GBI_15739-RB";
Scaffold171	maker	exon	2045927	2047689	.	-	.	gene_id "GBI_15739"; transcript_id "GBI_15739-RB"; Parent "GBI_15739-RB"; gene_name "GBI_15739"; previous_transcript_id "GBI_15739-RB";
Scaffold171	maker	CDS	2042876	2042992	.	-	0	gene_id "GBI_15739"; transcript_id "GBI_15739-RB"; Parent "GBI_15739-RB"; gene_name "GBI_15739"; previous_transcript_id "GBI_15739-RB";
Scaffold171	maker	CDS	2043259	2043450	.	-	0	gene_id "GBI_15739"; transcript_id "GBI_15739-RB"; Parent "GBI_15739-RB"; gene_name "GBI_15739"; previous_transcript_id "GBI_15739-RB";
Scaffold171	maker	CDS	2045536	2045695	.	-	1	gene_id "GBI_15739"; transcript_id "GBI_15739-RB"; Parent "GBI_15739-RB"; gene_name "GBI_15739"; previous_transcript_id "GBI_15739-RB";
Scaffold171	maker	CDS	2045927	2047602	.	-	0	gene_id "GBI_15739"; transcript_id "GBI_15739-RB"; Parent "GBI_15739-RB"; gene_name "GBI_15739"; previous_transcript_id "GBI_15739-RB";
Scaffold171	AGAT	five_prime_UTR	2047603	2047689	.	-	.	gene_id "GBI_15739"; transcript_id "GBI_15739-RB"; Parent "GBI_15739-RB"; gene_name "GBI_15739"; previous_transcript_id "GBI_15739-RB";
Scaffold171	AGAT	three_prime_UTR	2036401	2040192	.	-	.	gene_id "GBI_15739"; transcript_id "GBI_15739-RB"; Parent "GBI_15739-RB"; gene_name "GBI_15739"; previous_transcript_id "GBI_15739-RB";
Scaffold171	AGAT	three_prime_UTR	2040564	2042688	.	-	.	gene_id "GBI_15739"; transcript_id "GBI_15739-RB"; Parent "GBI_15739-RB"; gene_name "GBI_15739"; previous_transcript_id "GBI_15739-RB";
Scaffold171	AGAT	three_prime_UTR	2042822	2042875	.	-	.	gene_id "GBI_15739"; transcript_id "GBI_15739-RB"; Parent "GBI_15739-RB"; gene_name "GBI_15739"; previous_transcript_id "GBI_15739-RB";
Scaffold171	AGAT	gene	2047810	2055965	.	-	.	gene_id "GBI_15740"; gene_name "GBI_15740";
Scaffold171	StringTie	transcript	2047810	2055965	.	-	.	gene_id "GBI_15740"; transcript_id "GBI_15740.1"; gene_name "GBI_15740"; oId "STRG.21695.1"; cmp_ref "GBI_15740-RA"; class_code "j"; tss_id "TSS9896";
Scaffold171	StringTie	exon	2047810	2048131	.	-	.	gene_id "GBI_15740"; transcript_id "GBI_15740.1"; exon_number "1";
Scaffold171	StringTie	exon	2049790	2050076	.	-	.	gene_id "GBI_15740"; transcript_id "GBI_15740.1"; exon_number "2";
Scaffold171	StringTie	exon	2051283	2051511	.	-	.	gene_id "GBI_15740"; transcript_id "GBI_15740.1"; exon_number "3";
Scaffold171	StringTie	exon	2053161	2053388	.	-	.	gene_id "GBI_15740"; transcript_id "GBI_15740.1"; exon_number "4";
Scaffold171	StringTie	exon	2055812	2055965	.	-	.	gene_id "GBI_15740"; transcript_id "GBI_15740.1"; exon_number "5";
Scaffold171	AGAT	transcript	2051284	2055939	.	-	.	gene_id "GBI_15740"; transcript_id "GBI_15740-RA"; Parent "GBI_15740"; gene_name "GBI_15740";
Scaffold171	maker	exon	2051284	2051511	.	-	.	gene_id "GBI_15740"; transcript_id "GBI_15740-RA"; Parent "GBI_15740-RA"; gene_name "GBI_15740";
Scaffold171	maker	exon	2053161	2053349	.	-	.	gene_id "GBI_15740"; transcript_id "GBI_15740-RA"; Parent "GBI_15740-RA"; gene_name "GBI_15740";
Scaffold171	maker	exon	2055812	2055939	.	-	.	gene_id "GBI_15740"; transcript_id "GBI_15740-RA"; Parent "GBI_15740-RA"; gene_name "GBI_15740";
Scaffold171	maker	CDS	2051284	2051511	.	-	0	gene_id "GBI_15740"; transcript_id "GBI_15740-RA"; Parent "GBI_15740-RA"; gene_name "GBI_15740";
Scaffold171	maker	CDS	2053161	2053349	.	-	0	gene_id "GBI_15740"; transcript_id "GBI_15740-RA"; Parent "GBI_15740-RA"; gene_name "GBI_15740";
Scaffold171	maker	CDS	2055812	2055874	.	-	0	gene_id "GBI_15740"; transcript_id "GBI_15740-RA"; Parent "GBI_15740-RA"; gene_name "GBI_15740";
Scaffold171	AGAT	five_prime_UTR	2055875	2055939	.	-	.	gene_id "GBI_15740"; transcript_id "GBI_15740-RA"; Parent "GBI_15740-RA"; gene_name "GBI_15740";
Scaffold171	AGAT	gene	2469555	2474473	.	-	.	gene_id "GBI_15744"; gene_name "GBI_15744";
Scaffold171	AGAT	transcript	2469555	2474473	.	-	.	gene_id "GBI_15744"; transcript_id "GBI_15744-RA"; Parent "GBI_15744"; gene_name "GBI_15744";
Scaffold171	maker	exon	2469555	2471072	.	-	.	gene_id "GBI_15744"; transcript_id "GBI_15744-RA"; Parent "GBI_15744-RA"; gene_name "GBI_15744";
Scaffold171	maker	exon	2471232	2471418	.	-	.	gene_id "GBI_15744"; transcript_id "GBI_15744-RA"; Parent "GBI_15744-RA"; gene_name "GBI_15744";
Scaffold171	maker	exon	2471880	2472023	.	-	.	gene_id "GBI_15744"; transcript_id "GBI_15744-RA"; Parent "GBI_15744-RA"; gene_name "GBI_15744";
Scaffold171	maker	exon	2473312	2473517	.	-	.	gene_id "GBI_15744"; transcript_id "GBI_15744-RA"; Parent "GBI_15744-RA"; gene_name "GBI_15744";
Scaffold171	maker	exon	2473605	2474473	.	-	.	gene_id "GBI_15744"; transcript_id "GBI_15744-RA"; Parent "GBI_15744-RA"; gene_name "GBI_15744";
Scaffold171	AGAT	transcript	2469555	2474473	.	-	.	gene_id "GBI_15744"; transcript_id "GBI_15744-RB"; Parent "GBI_15744"; gene_name "GBI_15744";
Scaffold171	maker	exon	2469555	2471072	.	-	.	gene_id "GBI_15744"; transcript_id "GBI_15744-RB"; Parent "GBI_15744-RB"; gene_name "GBI_15744"; previous_transcript_id "GBI_15744-RB";
Scaffold171	maker	exon	2471232	2471418	.	-	.	gene_id "GBI_15744"; transcript_id "GBI_15744-RB"; Parent "GBI_15744-RB"; gene_name "GBI_15744"; previous_transcript_id "GBI_15744-RB";
Scaffold171	maker	exon	2471880	2472023	.	-	.	gene_id "GBI_15744"; transcript_id "GBI_15744-RB"; Parent "GBI_15744-RB"; gene_name "GBI_15744"; previous_transcript_id "GBI_15744-RB";
Scaffold171	maker	exon	2473312	2473517	.	-	.	gene_id "GBI_15744"; transcript_id "GBI_15744-RB"; Parent "GBI_15744-RB"; gene_name "GBI_15744"; previous_transcript_id "GBI_15744-RB";
Scaffold171	maker	exon	2473605	2473803	.	-	.	gene_id "GBI_15744"; transcript_id "GBI_15744-RB"; Parent "GBI_15744-RB"; gene_name "GBI_15744"; previous_transcript_id "GBI_15744-RB";
Scaffold171	maker	exon	2473879	2474473	.	-	.	gene_id "GBI_15744"; transcript_id "GBI_15744-RB"; Parent "GBI_15744-RB"; gene_name "GBI_15744"; previous_transcript_id "GBI_15744-RB";
Scaffold171	StringTie	transcript	2471469	2474401	.	-	.	gene_id "GBI_15744"; transcript_id "GBI_15744.3"; gene_name "GBI_15744"; oId "STRG.21698.3"; cmp_ref "GBI_15744-RA"; class_code "j"; tss_id "TSS9898";
Scaffold171	StringTie	exon	2471469	2472023	.	-	.	gene_id "GBI_15744"; transcript_id "GBI_15744.3"; exon_number "1";
Scaffold171	StringTie	exon	2473312	2473517	.	-	.	gene_id "GBI_15744"; transcript_id "GBI_15744.3"; exon_number "2";
Scaffold171	StringTie	exon	2473605	2474401	.	-	.	gene_id "GBI_15744"; transcript_id "GBI_15744.3"; exon_number "3";
Scaffold171	StringTie	transcript	2471469	2474401	.	-	.	gene_id "GBI_15744"; transcript_id "GBI_15744.4"; gene_name "GBI_15744"; oId "STRG.21698.2"; cmp_ref "GBI_15744-RA"; class_code "j"; tss_id "TSS9898";
Scaffold171	StringTie	exon	2471469	2472041	.	-	.	gene_id "GBI_15744"; transcript_id "GBI_15744.4"; exon_number "1";
Scaffold171	StringTie	exon	2473312	2473517	.	-	.	gene_id "GBI_15744"; transcript_id "GBI_15744.4"; exon_number "2";
Scaffold171	StringTie	exon	2473605	2474401	.	-	.	gene_id "GBI_15744"; transcript_id "GBI_15744.4"; exon_number "3";
Scaffold171	maker	CDS	2470978	2471072	.	-	2	gene_id "GBI_15744"; transcript_id "GBI_15744-RA"; Parent "GBI_15744-RA"; gene_name "GBI_15744";
Scaffold171	maker	CDS	2471232	2471418	.	-	0	gene_id "GBI_15744"; transcript_id "GBI_15744-RA"; Parent "GBI_15744-RA"; gene_name "GBI_15744";
Scaffold171	maker	CDS	2471880	2472023	.	-	0	gene_id "GBI_15744"; transcript_id "GBI_15744-RA"; Parent "GBI_15744-RA"; gene_name "GBI_15744";
Scaffold171	maker	CDS	2473312	2473517	.	-	2	gene_id "GBI_15744"; transcript_id "GBI_15744-RA"; Parent "GBI_15744-RA"; gene_name "GBI_15744";
Scaffold171	maker	CDS	2473605	2473674	.	-	0	gene_id "GBI_15744"; transcript_id "GBI_15744-RA"; Parent "GBI_15744-RA"; gene_name "GBI_15744";
Scaffold171	AGAT	five_prime_UTR	2473675	2474473	.	-	.	gene_id "GBI_15744"; transcript_id "GBI_15744-RA"; Parent "GBI_15744-RA"; gene_name "GBI_15744";
Scaffold171	AGAT	three_prime_UTR	2469555	2470977	.	-	.	gene_id "GBI_15744"; transcript_id "GBI_15744-RA"; Parent "GBI_15744-RA"; gene_name "GBI_15744";
Scaffold171	maker	CDS	2470978	2471072	.	-	2	gene_id "GBI_15744"; transcript_id "GBI_15744-RB"; Parent "GBI_15744-RB"; gene_name "GBI_15744"; previous_transcript_id "GBI_15744-RB";
Scaffold171	maker	CDS	2471232	2471418	.	-	0	gene_id "GBI_15744"; transcript_id "GBI_15744-RB"; Parent "GBI_15744-RB"; gene_name "GBI_15744"; previous_transcript_id "GBI_15744-RB";
Scaffold171	maker	CDS	2471880	2472023	.	-	0	gene_id "GBI_15744"; transcript_id "GBI_15744-RB"; Parent "GBI_15744-RB"; gene_name "GBI_15744"; previous_transcript_id "GBI_15744-RB";
Scaffold171	maker	CDS	2473312	2473517	.	-	2	gene_id "GBI_15744"; transcript_id "GBI_15744-RB"; Parent "GBI_15744-RB"; gene_name "GBI_15744"; previous_transcript_id "GBI_15744-RB";
Scaffold171	maker	CDS	2473605	2473674	.	-	0	gene_id "GBI_15744"; transcript_id "GBI_15744-RB"; Parent "GBI_15744-RB"; gene_name "GBI_15744"; previous_transcript_id "GBI_15744-RB";
Scaffold171	AGAT	five_prime_UTR	2473675	2473803	.	-	.	gene_id "GBI_15744"; transcript_id "GBI_15744-RB"; Parent "GBI_15744-RB"; gene_name "GBI_15744"; previous_transcript_id "GBI_15744-RB";
Scaffold171	AGAT	five_prime_UTR	2473879	2474473	.	-	.	gene_id "GBI_15744"; transcript_id "GBI_15744-RB"; Parent "GBI_15744-RB"; gene_name "GBI_15744"; previous_transcript_id "GBI_15744-RB";
Scaffold171	AGAT	three_prime_UTR	2469555	2470977	.	-	.	gene_id "GBI_15744"; transcript_id "GBI_15744-RB"; Parent "GBI_15744-RB"; gene_name "GBI_15744"; previous_transcript_id "GBI_15744-RB";
Scaffold171	AGAT	gene	2538044	2543428	.	-	.	gene_id "GBI_15746"; gene_name "GBI_15746";
Scaffold171	AGAT	transcript	2538044	2543364	.	-	.	gene_id "GBI_15746"; transcript_id "GBI_15746-RA"; Parent "GBI_15746"; gene_name "GBI_15746";
Scaffold171	maker	exon	2538044	2538253	.	-	.	gene_id "GBI_15746"; transcript_id "GBI_15746-RA"; Parent "GBI_15746-RA"; gene_name "GBI_15746";
Scaffold171	maker	exon	2539917	2540119	.	-	.	gene_id "GBI_15746"; transcript_id "GBI_15746-RA"; Parent "GBI_15746-RA"; gene_name "GBI_15746";
Scaffold171	maker	exon	2541228	2542488	.	-	.	gene_id "GBI_15746"; transcript_id "GBI_15746-RA"; Parent "GBI_15746-RA"; gene_name "GBI_15746";
Scaffold171	maker	exon	2542675	2542728	.	-	.	gene_id "GBI_15746"; transcript_id "GBI_15746-RA"; Parent "GBI_15746-RA"; gene_name "GBI_15746";
Scaffold171	maker	exon	2543029	2543364	.	-	.	gene_id "GBI_15746"; transcript_id "GBI_15746-RA"; Parent "GBI_15746-RA"; gene_name "GBI_15746";
Scaffold171	StringTie	transcript	2539544	2543364	.	-	.	gene_id "GBI_15746"; transcript_id "GBI_15746.2"; gene_name "GBI_15746"; oId "STRG.21701.2"; cmp_ref "GBI_15746-RA"; class_code "n"; tss_id "TSS9899";
Scaffold171	StringTie	exon	2539544	2542488	.	-	.	gene_id "GBI_15746"; transcript_id "GBI_15746.2"; exon_number "1";
Scaffold171	StringTie	exon	2542675	2542728	.	-	.	gene_id "GBI_15746"; transcript_id "GBI_15746.2"; exon_number "2";
Scaffold171	StringTie	exon	2543029	2543364	.	-	.	gene_id "GBI_15746"; transcript_id "GBI_15746.2"; exon_number "3";
Scaffold171	StringTie	transcript	2539544	2543428	.	-	.	gene_id "GBI_15746"; transcript_id "GBI_15746.3"; gene_name "GBI_15746"; oId "STRG.21701.3"; cmp_ref "GBI_15746-RA"; class_code "n"; tss_id "TSS9899";
Scaffold171	StringTie	exon	2539544	2542488	.	-	.	gene_id "GBI_15746"; transcript_id "GBI_15746.3"; exon_number "1";
Scaffold171	StringTie	exon	2542675	2543428	.	-	.	gene_id "GBI_15746"; transcript_id "GBI_15746.3"; exon_number "2";
Scaffold171	maker	CDS	2538044	2538253	.	-	0	gene_id "GBI_15746"; transcript_id "GBI_15746-RA"; Parent "GBI_15746-RA"; gene_name "GBI_15746";
Scaffold171	maker	CDS	2539917	2540119	.	-	2	gene_id "GBI_15746"; transcript_id "GBI_15746-RA"; Parent "GBI_15746-RA"; gene_name "GBI_15746";
Scaffold171	maker	CDS	2541228	2542488	.	-	0	gene_id "GBI_15746"; transcript_id "GBI_15746-RA"; Parent "GBI_15746-RA"; gene_name "GBI_15746";
Scaffold171	maker	CDS	2542675	2542692	.	-	0	gene_id "GBI_15746"; transcript_id "GBI_15746-RA"; Parent "GBI_15746-RA"; gene_name "GBI_15746";
Scaffold171	AGAT	five_prime_UTR	2542693	2542728	.	-	.	gene_id "GBI_15746"; transcript_id "GBI_15746-RA"; Parent "GBI_15746-RA"; gene_name "GBI_15746";
Scaffold171	AGAT	five_prime_UTR	2543029	2543364	.	-	.	gene_id "GBI_15746"; transcript_id "GBI_15746-RA"; Parent "GBI_15746-RA"; gene_name "GBI_15746";
Scaffold171	AGAT	gene	2580412	2603553	.	+	.	gene_id "GBI_15748"; gene_name "GBI_15748";
Scaffold171	AGAT	transcript	2580412	2594987	.	+	.	gene_id "GBI_15748"; transcript_id "GBI_15748-RA"; Parent "GBI_15748"; gene_name "GBI_15748";
Scaffold171	maker	exon	2580412	2580494	.	+	.	gene_id "GBI_15748"; transcript_id "GBI_15748-RA"; Parent "GBI_15748-RA"; gene_name "GBI_15748";
Scaffold171	maker	exon	2589620	2589694	.	+	.	gene_id "GBI_15748"; transcript_id "GBI_15748-RA"; Parent "GBI_15748-RA"; gene_name "GBI_15748";
Scaffold171	maker	exon	2592473	2592556	.	+	.	gene_id "GBI_15748"; transcript_id "GBI_15748-RA"; Parent "GBI_15748-RA"; gene_name "GBI_15748";
Scaffold171	maker	exon	2594561	2594644	.	+	.	gene_id "GBI_15748"; transcript_id "GBI_15748-RA"; Parent "GBI_15748-RA"; gene_name "GBI_15748";
Scaffold171	maker	exon	2594903	2594987	.	+	.	gene_id "GBI_15748"; transcript_id "GBI_15748-RA"; Parent "GBI_15748-RA"; gene_name "GBI_15748";
Scaffold171	AGAT	transcript	2580412	2603553	.	+	.	gene_id "GBI_15748"; transcript_id "GBI_15748-RB"; Parent "GBI_15748"; gene_name "GBI_15748";
Scaffold171	maker	exon	2580412	2580494	.	+	.	gene_id "GBI_15748"; transcript_id "GBI_15748-RB"; Parent "GBI_15748-RB"; gene_name "GBI_15748"; previous_transcript_id "GBI_15748-RB";
Scaffold171	maker	exon	2589620	2589694	.	+	.	gene_id "GBI_15748"; transcript_id "GBI_15748-RB"; Parent "GBI_15748-RB"; gene_name "GBI_15748"; previous_transcript_id "GBI_15748-RB";
Scaffold171	maker	exon	2592473	2592556	.	+	.	gene_id "GBI_15748"; transcript_id "GBI_15748-RB"; Parent "GBI_15748-RB"; gene_name "GBI_15748"; previous_transcript_id "GBI_15748-RB";
Scaffold171	maker	exon	2594561	2594644	.	+	.	gene_id "GBI_15748"; transcript_id "GBI_15748-RB"; Parent "GBI_15748-RB"; gene_name "GBI_15748"; previous_transcript_id "GBI_15748-RB";
Scaffold171	maker	exon	2594903	2594983	.	+	.	gene_id "GBI_15748"; transcript_id "GBI_15748-RB"; Parent "GBI_15748-RB"; gene_name "GBI_15748"; previous_transcript_id "GBI_15748-RB";
Scaffold171	maker	exon	2596334	2596408	.	+	.	gene_id "GBI_15748"; transcript_id "GBI_15748-RB"; Parent "GBI_15748-RB"; gene_name "GBI_15748"; previous_transcript_id "GBI_15748-RB";
Scaffold171	maker	exon	2596491	2596662	.	+	.	gene_id "GBI_15748"; transcript_id "GBI_15748-RB"; Parent "GBI_15748-RB"; gene_name "GBI_15748"; previous_transcript_id "GBI_15748-RB";
Scaffold171	maker	exon	2603260	2603553	.	+	.	gene_id "GBI_15748"; transcript_id "GBI_15748-RB"; Parent "GBI_15748-RB"; gene_name "GBI_15748"; previous_transcript_id "GBI_15748-RB";
Scaffold171	maker	CDS	2580412	2580494	.	+	0	gene_id "GBI_15748"; transcript_id "GBI_15748-RA"; Parent "GBI_15748-RA"; gene_name "GBI_15748";
Scaffold171	maker	CDS	2589620	2589694	.	+	1	gene_id "GBI_15748"; transcript_id "GBI_15748-RA"; Parent "GBI_15748-RA"; gene_name "GBI_15748";
Scaffold171	maker	CDS	2592473	2592556	.	+	1	gene_id "GBI_15748"; transcript_id "GBI_15748-RA"; Parent "GBI_15748-RA"; gene_name "GBI_15748";
Scaffold171	maker	CDS	2594561	2594644	.	+	1	gene_id "GBI_15748"; transcript_id "GBI_15748-RA"; Parent "GBI_15748-RA"; gene_name "GBI_15748";
Scaffold171	maker	CDS	2594903	2594987	.	+	1	gene_id "GBI_15748"; transcript_id "GBI_15748-RA"; Parent "GBI_15748-RA"; gene_name "GBI_15748";
Scaffold171	maker	CDS	2580412	2580494	.	+	0	gene_id "GBI_15748"; transcript_id "GBI_15748-RB"; Parent "GBI_15748-RB"; gene_name "GBI_15748"; previous_transcript_id "GBI_15748-RB";
Scaffold171	maker	CDS	2589620	2589694	.	+	1	gene_id "GBI_15748"; transcript_id "GBI_15748-RB"; Parent "GBI_15748-RB"; gene_name "GBI_15748"; previous_transcript_id "GBI_15748-RB";
Scaffold171	maker	CDS	2592473	2592556	.	+	1	gene_id "GBI_15748"; transcript_id "GBI_15748-RB"; Parent "GBI_15748-RB"; gene_name "GBI_15748"; previous_transcript_id "GBI_15748-RB";
Scaffold171	maker	CDS	2594561	2594644	.	+	1	gene_id "GBI_15748"; transcript_id "GBI_15748-RB"; Parent "GBI_15748-RB"; gene_name "GBI_15748"; previous_transcript_id "GBI_15748-RB";
Scaffold171	maker	CDS	2594903	2594983	.	+	1	gene_id "GBI_15748"; transcript_id "GBI_15748-RB"; Parent "GBI_15748-RB"; gene_name "GBI_15748"; previous_transcript_id "GBI_15748-RB";
Scaffold171	maker	CDS	2596334	2596408	.	+	1	gene_id "GBI_15748"; transcript_id "GBI_15748-RB"; Parent "GBI_15748-RB"; gene_name "GBI_15748"; previous_transcript_id "GBI_15748-RB";
Scaffold171	maker	CDS	2596491	2596662	.	+	1	gene_id "GBI_15748"; transcript_id "GBI_15748-RB"; Parent "GBI_15748-RB"; gene_name "GBI_15748"; previous_transcript_id "GBI_15748-RB";
Scaffold171	maker	CDS	2603260	2603553	.	+	0	gene_id "GBI_15748"; transcript_id "GBI_15748-RB"; Parent "GBI_15748-RB"; gene_name "GBI_15748"; previous_transcript_id "GBI_15748-RB";
Scaffold171	StringTie	transcript	2586824	2591911	.	+	.	gene_id "GBI_15748"; transcript_id "GBI_15748.3"; gene_name "GBI_15748"; oId "STRG.21703.3"; cmp_ref "GBI_15748-RA"; class_code "j"; tss_id "TSS9868";
Scaffold171	StringTie	exon	2586824	2587130	.	+	.	gene_id "GBI_15748"; transcript_id "GBI_15748.3"; exon_number "1";
Scaffold171	StringTie	exon	2589620	2589694	.	+	.	gene_id "GBI_15748"; transcript_id "GBI_15748.3"; exon_number "2";
Scaffold171	StringTie	exon	2590111	2590164	.	+	.	gene_id "GBI_15748"; transcript_id "GBI_15748.3"; exon_number "3";
Scaffold171	StringTie	exon	2591830	2591911	.	+	.	gene_id "GBI_15748"; transcript_id "GBI_15748.3"; exon_number "4";
Scaffold171	StringTie	transcript	2586824	2596711	.	+	.	gene_id "GBI_15748"; transcript_id "GBI_15748.4"; gene_name "GBI_15748"; oId "STRG.21703.2"; cmp_ref "GBI_15748-RC"; class_code "j"; tss_id "TSS9868";
Scaffold171	StringTie	exon	2586824	2587130	.	+	.	gene_id "GBI_15748"; transcript_id "GBI_15748.4"; exon_number "1";
Scaffold171	StringTie	exon	2589620	2589694	.	+	.	gene_id "GBI_15748"; transcript_id "GBI_15748.4"; exon_number "2";
Scaffold171	StringTie	exon	2590111	2590164	.	+	.	gene_id "GBI_15748"; transcript_id "GBI_15748.4"; exon_number "3";
Scaffold171	StringTie	exon	2594561	2594644	.	+	.	gene_id "GBI_15748"; transcript_id "GBI_15748.4"; exon_number "4";
Scaffold171	StringTie	exon	2594737	2594808	.	+	.	gene_id "GBI_15748"; transcript_id "GBI_15748.4"; exon_number "5";
Scaffold171	StringTie	exon	2594903	2594983	.	+	.	gene_id "GBI_15748"; transcript_id "GBI_15748.4"; exon_number "6";
Scaffold171	StringTie	exon	2596176	2596250	.	+	.	gene_id "GBI_15748"; transcript_id "GBI_15748.4"; exon_number "7";
Scaffold171	StringTie	exon	2596334	2596408	.	+	.	gene_id "GBI_15748"; transcript_id "GBI_15748.4"; exon_number "8";
Scaffold171	StringTie	exon	2596491	2596711	.	+	.	gene_id "GBI_15748"; transcript_id "GBI_15748.4"; exon_number "9";
Scaffold171	StringTie	transcript	2586824	2596711	.	+	.	gene_id "GBI_15748"; transcript_id "GBI_15748.5"; gene_name "GBI_15748"; oId "STRG.21703.1"; cmp_ref "GBI_15748-RC"; class_code "j"; tss_id "TSS9868";
Scaffold171	StringTie	exon	2586824	2587130	.	+	.	gene_id "GBI_15748"; transcript_id "GBI_15748.5"; exon_number "1";
Scaffold171	StringTie	exon	2589620	2589694	.	+	.	gene_id "GBI_15748"; transcript_id "GBI_15748.5"; exon_number "2";
Scaffold171	StringTie	exon	2592473	2592556	.	+	.	gene_id "GBI_15748"; transcript_id "GBI_15748.5"; exon_number "3";
Scaffold171	StringTie	exon	2594561	2594644	.	+	.	gene_id "GBI_15748"; transcript_id "GBI_15748.5"; exon_number "4";
Scaffold171	StringTie	exon	2594737	2594808	.	+	.	gene_id "GBI_15748"; transcript_id "GBI_15748.5"; exon_number "5";
Scaffold171	StringTie	exon	2594903	2594983	.	+	.	gene_id "GBI_15748"; transcript_id "GBI_15748.5"; exon_number "6";
Scaffold171	StringTie	exon	2596176	2596250	.	+	.	gene_id "GBI_15748"; transcript_id "GBI_15748.5"; exon_number "7";
Scaffold171	StringTie	exon	2596334	2596408	.	+	.	gene_id "GBI_15748"; transcript_id "GBI_15748.5"; exon_number "8";
Scaffold171	StringTie	exon	2596491	2596711	.	+	.	gene_id "GBI_15748"; transcript_id "GBI_15748.5"; exon_number "9";
Scaffold171	AGAT	transcript	2590121	2603553	.	+	.	gene_id "GBI_15748"; transcript_id "GBI_15748-RC"; Parent "GBI_15748"; gene_name "GBI_15748";
Scaffold171	maker	exon	2590121	2590164	.	+	.	gene_id "GBI_15748"; transcript_id "GBI_15748-RC"; Parent "GBI_15748-RC"; gene_name "GBI_15748"; previous_transcript_id "GBI_15748-RC";
Scaffold171	maker	exon	2592473	2592556	.	+	.	gene_id "GBI_15748"; transcript_id "GBI_15748-RC"; Parent "GBI_15748-RC"; gene_name "GBI_15748"; previous_transcript_id "GBI_15748-RC";
Scaffold171	maker	exon	2594561	2594644	.	+	.	gene_id "GBI_15748"; transcript_id "GBI_15748-RC"; Parent "GBI_15748-RC"; gene_name "GBI_15748"; previous_transcript_id "GBI_15748-RC";
Scaffold171	maker	exon	2594737	2594808	.	+	.	gene_id "GBI_15748"; transcript_id "GBI_15748-RC"; Parent "GBI_15748-RC"; gene_name "GBI_15748"; previous_transcript_id "GBI_15748-RC";
Scaffold171	maker	exon	2594903	2594983	.	+	.	gene_id "GBI_15748"; transcript_id "GBI_15748-RC"; Parent "GBI_15748-RC"; gene_name "GBI_15748"; previous_transcript_id "GBI_15748-RC";
Scaffold171	maker	exon	2596176	2596250	.	+	.	gene_id "GBI_15748"; transcript_id "GBI_15748-RC"; Parent "GBI_15748-RC"; gene_name "GBI_15748"; previous_transcript_id "GBI_15748-RC";
Scaffold171	maker	exon	2596334	2596408	.	+	.	gene_id "GBI_15748"; transcript_id "GBI_15748-RC"; Parent "GBI_15748-RC"; gene_name "GBI_15748"; previous_transcript_id "GBI_15748-RC";
Scaffold171	maker	exon	2596491	2596662	.	+	.	gene_id "GBI_15748"; transcript_id "GBI_15748-RC"; Parent "GBI_15748-RC"; gene_name "GBI_15748"; previous_transcript_id "GBI_15748-RC";
Scaffold171	maker	exon	2603260	2603553	.	+	.	gene_id "GBI_15748"; transcript_id "GBI_15748-RC"; Parent "GBI_15748-RC"; gene_name "GBI_15748"; previous_transcript_id "GBI_15748-RC";
Scaffold171	maker	CDS	2592510	2592556	.	+	0	gene_id "GBI_15748"; transcript_id "GBI_15748-RC"; Parent "GBI_15748-RC"; gene_name "GBI_15748"; previous_transcript_id "GBI_15748-RC";
Scaffold171	maker	CDS	2594561	2594644	.	+	1	gene_id "GBI_15748"; transcript_id "GBI_15748-RC"; Parent "GBI_15748-RC"; gene_name "GBI_15748"; previous_transcript_id "GBI_15748-RC";
Scaffold171	maker	CDS	2594737	2594808	.	+	1	gene_id "GBI_15748"; transcript_id "GBI_15748-RC"; Parent "GBI_15748-RC"; gene_name "GBI_15748"; previous_transcript_id "GBI_15748-RC";
Scaffold171	maker	CDS	2594903	2594983	.	+	1	gene_id "GBI_15748"; transcript_id "GBI_15748-RC"; Parent "GBI_15748-RC"; gene_name "GBI_15748"; previous_transcript_id "GBI_15748-RC";
Scaffold171	maker	CDS	2596176	2596250	.	+	1	gene_id "GBI_15748"; transcript_id "GBI_15748-RC"; Parent "GBI_15748-RC"; gene_name "GBI_15748"; previous_transcript_id "GBI_15748-RC";
Scaffold171	maker	CDS	2596334	2596408	.	+	1	gene_id "GBI_15748"; transcript_id "GBI_15748-RC"; Parent "GBI_15748-RC"; gene_name "GBI_15748"; previous_transcript_id "GBI_15748-RC";
Scaffold171	maker	CDS	2596491	2596662	.	+	1	gene_id "GBI_15748"; transcript_id "GBI_15748-RC"; Parent "GBI_15748-RC"; gene_name "GBI_15748"; previous_transcript_id "GBI_15748-RC";
Scaffold171	maker	CDS	2603260	2603553	.	+	0	gene_id "GBI_15748"; transcript_id "GBI_15748-RC"; Parent "GBI_15748-RC"; gene_name "GBI_15748"; previous_transcript_id "GBI_15748-RC";
Scaffold171	AGAT	five_prime_UTR	2590121	2590164	.	+	.	gene_id "GBI_15748"; transcript_id "GBI_15748-RC"; Parent "GBI_15748-RC"; gene_name "GBI_15748"; previous_transcript_id "GBI_15748-RC";
Scaffold171	AGAT	five_prime_UTR	2592473	2592509	.	+	.	gene_id "GBI_15748"; transcript_id "GBI_15748-RC"; Parent "GBI_15748-RC"; gene_name "GBI_15748"; previous_transcript_id "GBI_15748-RC";
Scaffold171	AGAT	gene	2624155	2625157	.	+	.	gene_id "GBI_15750"; gene_name "GBI_15750";
Scaffold171	AGAT	transcript	2624155	2625157	.	+	.	gene_id "GBI_15750"; transcript_id "GBI_15750-RA"; Parent "GBI_15750"; gene_name "GBI_15750";
Scaffold171	maker	exon	2624155	2624255	.	+	.	gene_id "GBI_15750"; transcript_id "GBI_15750-RA"; Parent "GBI_15750-RA"; gene_name "GBI_15750";
Scaffold171	maker	exon	2624983	2625157	.	+	.	gene_id "GBI_15750"; transcript_id "GBI_15750-RA"; Parent "GBI_15750-RA"; gene_name "GBI_15750";
Scaffold171	maker	CDS	2624161	2624255	.	+	0	gene_id "GBI_15750"; transcript_id "GBI_15750-RA"; Parent "GBI_15750-RA"; gene_name "GBI_15750";
Scaffold171	maker	CDS	2624983	2625157	.	+	1	gene_id "GBI_15750"; transcript_id "GBI_15750-RA"; Parent "GBI_15750-RA"; gene_name "GBI_15750";
Scaffold171	AGAT	five_prime_UTR	2624155	2624160	.	+	.	gene_id "GBI_15750"; transcript_id "GBI_15750-RA"; Parent "GBI_15750-RA"; gene_name "GBI_15750";
Scaffold171	AGAT	gene	2631476	2632530	.	+	.	gene_id "GBI_15751"; gene_name "GBI_15751";
Scaffold171	StringTie	transcript	2631476	2632530	.	+	.	gene_id "GBI_15751"; transcript_id "GBI_15751.1"; gene_name "GBI_15751"; oId "STRG.21705.1"; cmp_ref "GBI_15751-RA"; class_code "k"; tss_id "TSS9871";
Scaffold171	StringTie	exon	2631476	2631556	.	+	.	gene_id "GBI_15751"; transcript_id "GBI_15751.1"; exon_number "1";
Scaffold171	StringTie	exon	2631636	2631784	.	+	.	gene_id "GBI_15751"; transcript_id "GBI_15751.1"; exon_number "2";
Scaffold171	StringTie	exon	2632199	2632530	.	+	.	gene_id "GBI_15751"; transcript_id "GBI_15751.1"; exon_number "3";
Scaffold171	AGAT	transcript	2631637	2632248	.	+	.	gene_id "GBI_15751"; transcript_id "GBI_15751-RA"; Parent "GBI_15751"; gene_name "GBI_15751";
Scaffold171	maker	exon	2631637	2631784	.	+	.	gene_id "GBI_15751"; transcript_id "GBI_15751-RA"; Parent "GBI_15751-RA"; gene_name "GBI_15751";
Scaffold171	maker	exon	2632199	2632248	.	+	.	gene_id "GBI_15751"; transcript_id "GBI_15751-RA"; Parent "GBI_15751-RA"; gene_name "GBI_15751";
Scaffold171	maker	CDS	2631637	2631784	.	+	0	gene_id "GBI_15751"; transcript_id "GBI_15751-RA"; Parent "GBI_15751-RA"; gene_name "GBI_15751";
Scaffold171	maker	CDS	2632199	2632248	.	+	2	gene_id "GBI_15751"; transcript_id "GBI_15751-RA"; Parent "GBI_15751-RA"; gene_name "GBI_15751";
Scaffold171	AGAT	gene	2733417	2764340	.	-	.	gene_id "GBI_15754"; gene_name "GBI_15754";
Scaffold171	AGAT	transcript	2733417	2763043	.	-	.	gene_id "GBI_15754"; transcript_id "GBI_15754-RA"; Parent "GBI_15754"; gene_name "GBI_15754";
Scaffold171	maker	exon	2733417	2733469	.	-	.	gene_id "GBI_15754"; transcript_id "GBI_15754-RA"; Parent "GBI_15754-RA"; gene_name "GBI_15754";
Scaffold171	maker	exon	2733551	2733655	.	-	.	gene_id "GBI_15754"; transcript_id "GBI_15754-RA"; Parent "GBI_15754-RA"; gene_name "GBI_15754";
Scaffold171	maker	exon	2738087	2738219	.	-	.	gene_id "GBI_15754"; transcript_id "GBI_15754-RA"; Parent "GBI_15754-RA"; gene_name "GBI_15754";
Scaffold171	maker	exon	2739530	2739724	.	-	.	gene_id "GBI_15754"; transcript_id "GBI_15754-RA"; Parent "GBI_15754-RA"; gene_name "GBI_15754";
Scaffold171	maker	exon	2739733	2739764	.	-	.	gene_id "GBI_15754"; transcript_id "GBI_15754-RA"; Parent "GBI_15754-RA"; gene_name "GBI_15754";
Scaffold171	maker	exon	2760950	2761770	.	-	.	gene_id "GBI_15754"; transcript_id "GBI_15754-RA"; Parent "GBI_15754-RA"; gene_name "GBI_15754";
Scaffold171	maker	exon	2762944	2763043	.	-	.	gene_id "GBI_15754"; transcript_id "GBI_15754-RA"; Parent "GBI_15754-RA"; gene_name "GBI_15754";
Scaffold171	AGAT	transcript	2733417	2764340	.	-	.	gene_id "GBI_15754"; transcript_id "GBI_15754-RB"; Parent "GBI_15754"; gene_name "GBI_15754";
Scaffold171	maker	exon	2733417	2733469	.	-	.	gene_id "GBI_15754"; transcript_id "GBI_15754-RB"; Parent "GBI_15754-RB"; gene_name "GBI_15754"; previous_transcript_id "GBI_15754-RB";
Scaffold171	maker	exon	2733551	2733655	.	-	.	gene_id "GBI_15754"; transcript_id "GBI_15754-RB"; Parent "GBI_15754-RB"; gene_name "GBI_15754"; previous_transcript_id "GBI_15754-RB";
Scaffold171	maker	exon	2738087	2738219	.	-	.	gene_id "GBI_15754"; transcript_id "GBI_15754-RB"; Parent "GBI_15754-RB"; gene_name "GBI_15754"; previous_transcript_id "GBI_15754-RB";
Scaffold171	maker	exon	2739530	2739724	.	-	.	gene_id "GBI_15754"; transcript_id "GBI_15754-RB"; Parent "GBI_15754-RB"; gene_name "GBI_15754"; previous_transcript_id "GBI_15754-RB";
Scaffold171	maker	exon	2739733	2739764	.	-	.	gene_id "GBI_15754"; transcript_id "GBI_15754-RB"; Parent "GBI_15754-RB"; gene_name "GBI_15754"; previous_transcript_id "GBI_15754-RB";
Scaffold171	maker	exon	2760950	2761770	.	-	.	gene_id "GBI_15754"; transcript_id "GBI_15754-RB"; Parent "GBI_15754-RB"; gene_name "GBI_15754"; previous_transcript_id "GBI_15754-RB";
Scaffold171	maker	exon	2763832	2764028	.	-	.	gene_id "GBI_15754"; transcript_id "GBI_15754-RB"; Parent "GBI_15754-RB"; gene_name "GBI_15754"; previous_transcript_id "GBI_15754-RB";
Scaffold171	maker	exon	2764273	2764340	.	-	.	gene_id "GBI_15754"; transcript_id "GBI_15754-RB"; Parent "GBI_15754-RB"; gene_name "GBI_15754"; previous_transcript_id "GBI_15754-RB";
Scaffold171	maker	CDS	2733417	2733469	.	-	2	gene_id "GBI_15754"; transcript_id "GBI_15754-RA"; Parent "GBI_15754-RA"; gene_name "GBI_15754";
Scaffold171	maker	CDS	2733551	2733655	.	-	2	gene_id "GBI_15754"; transcript_id "GBI_15754-RA"; Parent "GBI_15754-RA"; gene_name "GBI_15754";
Scaffold171	maker	CDS	2738087	2738219	.	-	0	gene_id "GBI_15754"; transcript_id "GBI_15754-RA"; Parent "GBI_15754-RA"; gene_name "GBI_15754";
Scaffold171	maker	CDS	2739530	2739724	.	-	0	gene_id "GBI_15754"; transcript_id "GBI_15754-RA"; Parent "GBI_15754-RA"; gene_name "GBI_15754";
Scaffold171	maker	CDS	2739733	2739764	.	-	2	gene_id "GBI_15754"; transcript_id "GBI_15754-RA"; Parent "GBI_15754-RA"; gene_name "GBI_15754";
Scaffold171	maker	CDS	2760950	2761613	.	-	0	gene_id "GBI_15754"; transcript_id "GBI_15754-RA"; Parent "GBI_15754-RA"; gene_name "GBI_15754";
Scaffold171	AGAT	five_prime_UTR	2761614	2761770	.	-	.	gene_id "GBI_15754"; transcript_id "GBI_15754-RA"; Parent "GBI_15754-RA"; gene_name "GBI_15754";
Scaffold171	AGAT	five_prime_UTR	2762944	2763043	.	-	.	gene_id "GBI_15754"; transcript_id "GBI_15754-RA"; Parent "GBI_15754-RA"; gene_name "GBI_15754";
Scaffold171	maker	CDS	2733417	2733469	.	-	2	gene_id "GBI_15754"; transcript_id "GBI_15754-RB"; Parent "GBI_15754-RB"; gene_name "GBI_15754"; previous_transcript_id "GBI_15754-RB";
Scaffold171	maker	CDS	2733551	2733655	.	-	2	gene_id "GBI_15754"; transcript_id "GBI_15754-RB"; Parent "GBI_15754-RB"; gene_name "GBI_15754"; previous_transcript_id "GBI_15754-RB";
Scaffold171	maker	CDS	2738087	2738219	.	-	0	gene_id "GBI_15754"; transcript_id "GBI_15754-RB"; Parent "GBI_15754-RB"; gene_name "GBI_15754"; previous_transcript_id "GBI_15754-RB";
Scaffold171	maker	CDS	2739530	2739724	.	-	0	gene_id "GBI_15754"; transcript_id "GBI_15754-RB"; Parent "GBI_15754-RB"; gene_name "GBI_15754"; previous_transcript_id "GBI_15754-RB";
Scaffold171	maker	CDS	2739733	2739764	.	-	2	gene_id "GBI_15754"; transcript_id "GBI_15754-RB"; Parent "GBI_15754-RB"; gene_name "GBI_15754"; previous_transcript_id "GBI_15754-RB";
Scaffold171	maker	CDS	2760950	2761613	.	-	0	gene_id "GBI_15754"; transcript_id "GBI_15754-RB"; Parent "GBI_15754-RB"; gene_name "GBI_15754"; previous_transcript_id "GBI_15754-RB";
Scaffold171	AGAT	five_prime_UTR	2761614	2761770	.	-	.	gene_id "GBI_15754"; transcript_id "GBI_15754-RB"; Parent "GBI_15754-RB"; gene_name "GBI_15754"; previous_transcript_id "GBI_15754-RB";
Scaffold171	AGAT	five_prime_UTR	2763832	2764028	.	-	.	gene_id "GBI_15754"; transcript_id "GBI_15754-RB"; Parent "GBI_15754-RB"; gene_name "GBI_15754"; previous_transcript_id "GBI_15754-RB";
Scaffold171	AGAT	five_prime_UTR	2764273	2764340	.	-	.	gene_id "GBI_15754"; transcript_id "GBI_15754-RB"; Parent "GBI_15754-RB"; gene_name "GBI_15754"; previous_transcript_id "GBI_15754-RB";
Scaffold171	AGAT	transcript	2738084	2764340	.	-	.	gene_id "GBI_15754"; transcript_id "GBI_15754-RC"; Parent "GBI_15754"; gene_name "GBI_15754";
Scaffold171	maker	exon	2738084	2738219	.	-	.	gene_id "GBI_15754"; transcript_id "GBI_15754-RC"; Parent "GBI_15754-RC"; gene_name "GBI_15754"; previous_transcript_id "GBI_15754-RC";
Scaffold171	maker	exon	2739530	2739764	.	-	.	gene_id "GBI_15754"; transcript_id "GBI_15754-RC"; Parent "GBI_15754-RC"; gene_name "GBI_15754"; previous_transcript_id "GBI_15754-RC";
Scaffold171	maker	exon	2760950	2761770	.	-	.	gene_id "GBI_15754"; transcript_id "GBI_15754-RC"; Parent "GBI_15754-RC"; gene_name "GBI_15754"; previous_transcript_id "GBI_15754-RC";
Scaffold171	maker	exon	2763832	2764028	.	-	.	gene_id "GBI_15754"; transcript_id "GBI_15754-RC"; Parent "GBI_15754-RC"; gene_name "GBI_15754"; previous_transcript_id "GBI_15754-RC";
Scaffold171	maker	exon	2764273	2764340	.	-	.	gene_id "GBI_15754"; transcript_id "GBI_15754-RC"; Parent "GBI_15754-RC"; gene_name "GBI_15754"; previous_transcript_id "GBI_15754-RC";
Scaffold171	StringTie	transcript	2738113	2763031	.	-	.	gene_id "GBI_15754"; transcript_id "GBI_15754.4"; gene_name "GBI_15754"; oId "STRG.21708.1"; cmp_ref "GBI_15754-RA"; class_code "m"; tss_id "TSS9903";
Scaffold171	StringTie	exon	2738113	2738219	.	-	.	gene_id "GBI_15754"; transcript_id "GBI_15754.4"; exon_number "1";
Scaffold171	StringTie	exon	2739530	2739764	.	-	.	gene_id "GBI_15754"; transcript_id "GBI_15754.4"; exon_number "2";
Scaffold171	StringTie	exon	2760950	2761770	.	-	.	gene_id "GBI_15754"; transcript_id "GBI_15754.4"; exon_number "3";
Scaffold171	StringTie	exon	2762944	2763031	.	-	.	gene_id "GBI_15754"; transcript_id "GBI_15754.4"; exon_number "4";
Scaffold171	maker	CDS	2761626	2761770	.	-	1	gene_id "GBI_15754"; transcript_id "GBI_15754-RC"; Parent "GBI_15754-RC"; gene_name "GBI_15754"; previous_transcript_id "GBI_15754-RC";
Scaffold171	maker	CDS	2763832	2764010	.	-	0	gene_id "GBI_15754"; transcript_id "GBI_15754-RC"; Parent "GBI_15754-RC"; gene_name "GBI_15754"; previous_transcript_id "GBI_15754-RC";
Scaffold171	AGAT	five_prime_UTR	2764011	2764028	.	-	.	gene_id "GBI_15754"; transcript_id "GBI_15754-RC"; Parent "GBI_15754-RC"; gene_name "GBI_15754"; previous_transcript_id "GBI_15754-RC";
Scaffold171	AGAT	five_prime_UTR	2764273	2764340	.	-	.	gene_id "GBI_15754"; transcript_id "GBI_15754-RC"; Parent "GBI_15754-RC"; gene_name "GBI_15754"; previous_transcript_id "GBI_15754-RC";
Scaffold171	AGAT	three_prime_UTR	2738084	2738219	.	-	.	gene_id "GBI_15754"; transcript_id "GBI_15754-RC"; Parent "GBI_15754-RC"; gene_name "GBI_15754"; previous_transcript_id "GBI_15754-RC";
Scaffold171	AGAT	three_prime_UTR	2739530	2739764	.	-	.	gene_id "GBI_15754"; transcript_id "GBI_15754-RC"; Parent "GBI_15754-RC"; gene_name "GBI_15754"; previous_transcript_id "GBI_15754-RC";
Scaffold171	AGAT	three_prime_UTR	2760950	2761625	.	-	.	gene_id "GBI_15754"; transcript_id "GBI_15754-RC"; Parent "GBI_15754-RC"; gene_name "GBI_15754"; previous_transcript_id "GBI_15754-RC";
Scaffold171	AGAT	gene	2769358	2774124	.	-	.	gene_id "GBI_15755"; gene_name "GBI_15755";
Scaffold171	StringTie	transcript	2769358	2771349	.	-	.	gene_id "GBI_15755"; transcript_id "GBI_15755.1"; gene_name "GBI_15755"; oId "STRG.21709.1"; cmp_ref "GBI_15755-RA"; class_code "o"; tss_id "TSS9904";
Scaffold171	StringTie	exon	2769358	2771349	.	-	.	gene_id "GBI_15755"; transcript_id "GBI_15755.1"; exon_number "1";
Scaffold171	AGAT	transcript	2771151	2774124	.	-	.	gene_id "GBI_15755"; transcript_id "GBI_15755-RA"; Parent "GBI_15755"; gene_name "GBI_15755";
Scaffold171	maker	exon	2771151	2771602	.	-	.	gene_id "GBI_15755"; transcript_id "GBI_15755-RA"; Parent "GBI_15755-RA"; gene_name "GBI_15755";
Scaffold171	maker	exon	2773896	2774124	.	-	.	gene_id "GBI_15755"; transcript_id "GBI_15755-RA"; Parent "GBI_15755-RA"; gene_name "GBI_15755";
Scaffold171	StringTie	transcript	2771515	2774124	.	-	.	gene_id "GBI_15755"; transcript_id "GBI_15755.3"; gene_name "GBI_15755"; oId "STRG.21710.1"; cmp_ref "GBI_15755-RA"; class_code "j"; tss_id "TSS9905";
Scaffold171	StringTie	exon	2771515	2771623	.	-	.	gene_id "GBI_15755"; transcript_id "GBI_15755.3"; exon_number "1";
Scaffold171	StringTie	exon	2773896	2774124	.	-	.	gene_id "GBI_15755"; transcript_id "GBI_15755.3"; exon_number "2";
Scaffold171	maker	CDS	2771151	2771602	.	-	2	gene_id "GBI_15755"; transcript_id "GBI_15755-RA"; Parent "GBI_15755-RA"; gene_name "GBI_15755";
Scaffold171	maker	CDS	2773896	2774124	.	-	0	gene_id "GBI_15755"; transcript_id "GBI_15755-RA"; Parent "GBI_15755-RA"; gene_name "GBI_15755";
Scaffold171	AGAT	gene	2777141	2812137	.	-	.	gene_id "GBI_15756"; gene_name "GBI_15756";
Scaffold171	AGAT	transcript	2777141	2812137	.	-	.	gene_id "GBI_15756"; transcript_id "GBI_15756-RA"; Parent "GBI_15756"; gene_name "GBI_15756";
Scaffold171	maker	exon	2777141	2777348	.	-	.	gene_id "GBI_15756"; transcript_id "GBI_15756-RA"; Parent "GBI_15756-RA"; gene_name "GBI_15756";
Scaffold171	maker	exon	2812103	2812137	.	-	.	gene_id "GBI_15756"; transcript_id "GBI_15756-RA"; Parent "GBI_15756-RA"; gene_name "GBI_15756";
Scaffold171	maker	CDS	2777141	2777348	.	-	1	gene_id "GBI_15756"; transcript_id "GBI_15756-RA"; Parent "GBI_15756-RA"; gene_name "GBI_15756";
Scaffold171	maker	CDS	2812103	2812137	.	-	0	gene_id "GBI_15756"; transcript_id "GBI_15756-RA"; Parent "GBI_15756-RA"; gene_name "GBI_15756";
Scaffold171	AGAT	gene	2820193	2898136	.	-	.	gene_id "GBI_15757"; gene_name "GBI_15757";
Scaffold171	StringTie	transcript	2820193	2878709	.	-	.	gene_id "GBI_15757"; transcript_id "GBI_15757.1"; gene_name "GBI_15757"; oId "STRG.21669.1"; cmp_ref "GBI_15757-RA"; class_code "j"; tss_id "TSS9906";
Scaffold171	StringTie	exon	2820193	2820333	.	-	.	gene_id "GBI_15757"; transcript_id "GBI_15757.1"; exon_number "1";
Scaffold171	StringTie	exon	2842076	2842240	.	-	.	gene_id "GBI_15757"; transcript_id "GBI_15757.1"; exon_number "2";
Scaffold171	StringTie	exon	2871686	2871919	.	-	.	gene_id "GBI_15757"; transcript_id "GBI_15757.1"; exon_number "3";
Scaffold171	StringTie	exon	2874127	2874238	.	-	.	gene_id "GBI_15757"; transcript_id "GBI_15757.1"; exon_number "4";
Scaffold171	StringTie	exon	2878633	2878709	.	-	.	gene_id "GBI_15757"; transcript_id "GBI_15757.1"; exon_number "5";
Scaffold171	AGAT	transcript	2839492	2898136	.	-	.	gene_id "GBI_15757"; transcript_id "GBI_15757-RA"; Parent "GBI_15757"; gene_name "GBI_15757";
Scaffold171	maker	exon	2839492	2839697	.	-	.	gene_id "GBI_15757"; transcript_id "GBI_15757-RA"; Parent "GBI_15757-RA"; gene_name "GBI_15757";
Scaffold171	maker	exon	2840456	2840810	.	-	.	gene_id "GBI_15757"; transcript_id "GBI_15757-RA"; Parent "GBI_15757-RA"; gene_name "GBI_15757";
Scaffold171	maker	exon	2842076	2842240	.	-	.	gene_id "GBI_15757"; transcript_id "GBI_15757-RA"; Parent "GBI_15757-RA"; gene_name "GBI_15757";
Scaffold171	maker	exon	2871686	2871919	.	-	.	gene_id "GBI_15757"; transcript_id "GBI_15757-RA"; Parent "GBI_15757-RA"; gene_name "GBI_15757";
Scaffold171	maker	exon	2874127	2874238	.	-	.	gene_id "GBI_15757"; transcript_id "GBI_15757-RA"; Parent "GBI_15757-RA"; gene_name "GBI_15757";
Scaffold171	maker	exon	2878633	2878696	.	-	.	gene_id "GBI_15757"; transcript_id "GBI_15757-RA"; Parent "GBI_15757-RA"; gene_name "GBI_15757";
Scaffold171	maker	exon	2898055	2898136	.	-	.	gene_id "GBI_15757"; transcript_id "GBI_15757-RA"; Parent "GBI_15757-RA"; gene_name "GBI_15757";
Scaffold171	maker	CDS	2839492	2839697	.	-	2	gene_id "GBI_15757"; transcript_id "GBI_15757-RA"; Parent "GBI_15757-RA"; gene_name "GBI_15757";
Scaffold171	maker	CDS	2840456	2840810	.	-	0	gene_id "GBI_15757"; transcript_id "GBI_15757-RA"; Parent "GBI_15757-RA"; gene_name "GBI_15757";
Scaffold171	maker	CDS	2842076	2842240	.	-	0	gene_id "GBI_15757"; transcript_id "GBI_15757-RA"; Parent "GBI_15757-RA"; gene_name "GBI_15757";
Scaffold171	maker	CDS	2871686	2871919	.	-	0	gene_id "GBI_15757"; transcript_id "GBI_15757-RA"; Parent "GBI_15757-RA"; gene_name "GBI_15757";
Scaffold171	maker	CDS	2874127	2874238	.	-	1	gene_id "GBI_15757"; transcript_id "GBI_15757-RA"; Parent "GBI_15757-RA"; gene_name "GBI_15757";
Scaffold171	maker	CDS	2878633	2878696	.	-	2	gene_id "GBI_15757"; transcript_id "GBI_15757-RA"; Parent "GBI_15757-RA"; gene_name "GBI_15757";
Scaffold171	maker	CDS	2898055	2898136	.	-	0	gene_id "GBI_15757"; transcript_id "GBI_15757-RA"; Parent "GBI_15757-RA"; gene_name "GBI_15757";
Scaffold172	AGAT	gene	162267	195156	.	-	.	gene_id "GBI_15758"; gene_name "GBI_15758";
Scaffold172	AGAT	transcript	162267	195156	.	-	.	gene_id "GBI_15758"; transcript_id "GBI_15758-RA"; Parent "GBI_15758"; gene_name "GBI_15758";
Scaffold172	maker	exon	162267	162286	.	-	.	gene_id "GBI_15758"; transcript_id "GBI_15758-RA"; Parent "GBI_15758-RA"; gene_name "GBI_15758";
Scaffold172	maker	exon	172325	172379	.	-	.	gene_id "GBI_15758"; transcript_id "GBI_15758-RA"; Parent "GBI_15758-RA"; gene_name "GBI_15758";
Scaffold172	maker	exon	188400	188444	.	-	.	gene_id "GBI_15758"; transcript_id "GBI_15758-RA"; Parent "GBI_15758-RA"; gene_name "GBI_15758";
Scaffold172	maker	exon	188776	188883	.	-	.	gene_id "GBI_15758"; transcript_id "GBI_15758-RA"; Parent "GBI_15758-RA"; gene_name "GBI_15758";
Scaffold172	maker	exon	189371	189457	.	-	.	gene_id "GBI_15758"; transcript_id "GBI_15758-RA"; Parent "GBI_15758-RA"; gene_name "GBI_15758";
Scaffold172	maker	exon	193958	194023	.	-	.	gene_id "GBI_15758"; transcript_id "GBI_15758-RA"; Parent "GBI_15758-RA"; gene_name "GBI_15758";
Scaffold172	maker	exon	195097	195156	.	-	.	gene_id "GBI_15758"; transcript_id "GBI_15758-RA"; Parent "GBI_15758-RA"; gene_name "GBI_15758";
Scaffold172	maker	CDS	162267	162286	.	-	2	gene_id "GBI_15758"; transcript_id "GBI_15758-RA"; Parent "GBI_15758-RA"; gene_name "GBI_15758";
Scaffold172	maker	CDS	172325	172379	.	-	0	gene_id "GBI_15758"; transcript_id "GBI_15758-RA"; Parent "GBI_15758-RA"; gene_name "GBI_15758";
Scaffold172	maker	CDS	188400	188444	.	-	0	gene_id "GBI_15758"; transcript_id "GBI_15758-RA"; Parent "GBI_15758-RA"; gene_name "GBI_15758";
Scaffold172	maker	CDS	188776	188883	.	-	0	gene_id "GBI_15758"; transcript_id "GBI_15758-RA"; Parent "GBI_15758-RA"; gene_name "GBI_15758";
Scaffold172	maker	CDS	189371	189457	.	-	0	gene_id "GBI_15758"; transcript_id "GBI_15758-RA"; Parent "GBI_15758-RA"; gene_name "GBI_15758";
Scaffold172	maker	CDS	193958	194023	.	-	0	gene_id "GBI_15758"; transcript_id "GBI_15758-RA"; Parent "GBI_15758-RA"; gene_name "GBI_15758";
Scaffold172	maker	CDS	195097	195156	.	-	0	gene_id "GBI_15758"; transcript_id "GBI_15758-RA"; Parent "GBI_15758-RA"; gene_name "GBI_15758";
Scaffold172	AGAT	gene	246053	271162	.	-	.	gene_id "GBI_15759"; gene_name "GBI_15759";
Scaffold172	AGAT	transcript	246053	271162	.	-	.	gene_id "GBI_15759"; transcript_id "GBI_15759-RA"; Parent "GBI_15759"; gene_name "GBI_15759";
Scaffold172	maker	exon	246053	246535	.	-	.	gene_id "GBI_15759"; transcript_id "GBI_15759-RA"; Parent "GBI_15759-RA"; gene_name "GBI_15759";
Scaffold172	maker	exon	270251	270400	.	-	.	gene_id "GBI_15759"; transcript_id "GBI_15759-RA"; Parent "GBI_15759-RA"; gene_name "GBI_15759";
Scaffold172	maker	exon	270875	271162	.	-	.	gene_id "GBI_15759"; transcript_id "GBI_15759-RA"; Parent "GBI_15759-RA"; gene_name "GBI_15759";
Scaffold172	maker	CDS	246298	246510	.	-	0	gene_id "GBI_15759"; transcript_id "GBI_15759-RA"; Parent "GBI_15759-RA"; gene_name "GBI_15759";
Scaffold172	AGAT	five_prime_UTR	246511	246535	.	-	.	gene_id "GBI_15759"; transcript_id "GBI_15759-RA"; Parent "GBI_15759-RA"; gene_name "GBI_15759";
Scaffold172	AGAT	five_prime_UTR	270251	270400	.	-	.	gene_id "GBI_15759"; transcript_id "GBI_15759-RA"; Parent "GBI_15759-RA"; gene_name "GBI_15759";
Scaffold172	AGAT	five_prime_UTR	270875	271162	.	-	.	gene_id "GBI_15759"; transcript_id "GBI_15759-RA"; Parent "GBI_15759-RA"; gene_name "GBI_15759";
Scaffold172	AGAT	three_prime_UTR	246053	246297	.	-	.	gene_id "GBI_15759"; transcript_id "GBI_15759-RA"; Parent "GBI_15759-RA"; gene_name "GBI_15759";
Scaffold172	AGAT	gene	867119	867190	.	-	.	gene_id "GBI_15760"; gene_name "GBI_15760";
Scaffold172	AGAT	transcript	867119	867190	.	-	.	gene_id "GBI_15760"; transcript_id "GBI_15760-RA"; Parent "GBI_15760"; gene_name "GBI_15760";
Scaffold172	maker	exon	867119	867190	.	-	.	gene_id "GBI_15760"; transcript_id "GBI_15760-RA"; Parent "GBI_15760-RA"; gene_name "GBI_15760";
Scaffold172	AGAT	gene	362681	1334096	.	+	.	gene_id "GBI_15761"; gene_name "GBI_15761";
Scaffold172	StringTie	transcript	362681	1334096	.	+	.	gene_id "GBI_15761"; transcript_id "GBI_15761.1"; gene_name "GBI_15761"; oId "STRG.21711.2"; cmp_ref "GBI_15761-RA"; class_code "j"; tss_id "TSS9913";
Scaffold172	StringTie	exon	362681	365877	.	+	.	gene_id "GBI_15761"; transcript_id "GBI_15761.1"; exon_number "1";
Scaffold172	StringTie	exon	554824	554865	.	+	.	gene_id "GBI_15761"; transcript_id "GBI_15761.1"; exon_number "2";
Scaffold172	StringTie	exon	766419	766463	.	+	.	gene_id "GBI_15761"; transcript_id "GBI_15761.1"; exon_number "3";
Scaffold172	StringTie	exon	981306	981337	.	+	.	gene_id "GBI_15761"; transcript_id "GBI_15761.1"; exon_number "4";
Scaffold172	StringTie	exon	1225290	1225328	.	+	.	gene_id "GBI_15761"; transcript_id "GBI_15761.1"; exon_number "5";
Scaffold172	StringTie	exon	1313431	1314487	.	+	.	gene_id "GBI_15761"; transcript_id "GBI_15761.1"; exon_number "6";
Scaffold172	StringTie	exon	1318829	1318986	.	+	.	gene_id "GBI_15761"; transcript_id "GBI_15761.1"; exon_number "7";
Scaffold172	StringTie	exon	1326488	1326888	.	+	.	gene_id "GBI_15761"; transcript_id "GBI_15761.1"; exon_number "8";
Scaffold172	StringTie	exon	1328503	1328788	.	+	.	gene_id "GBI_15761"; transcript_id "GBI_15761.1"; exon_number "9";
Scaffold172	StringTie	exon	1331519	1331760	.	+	.	gene_id "GBI_15761"; transcript_id "GBI_15761.1"; exon_number "10";
Scaffold172	StringTie	exon	1334019	1334096	.	+	.	gene_id "GBI_15761"; transcript_id "GBI_15761.1"; exon_number "11";
Scaffold172	StringTie	transcript	746528	1334096	.	+	.	gene_id "GBI_15761"; transcript_id "GBI_15761.2"; gene_name "GBI_15761"; oId "STRG.21711.4"; cmp_ref "GBI_15761-RA"; class_code "j"; tss_id "TSS9914";
Scaffold172	StringTie	exon	746528	746590	.	+	.	gene_id "GBI_15761"; transcript_id "GBI_15761.2"; exon_number "1";
Scaffold172	StringTie	exon	766419	766463	.	+	.	gene_id "GBI_15761"; transcript_id "GBI_15761.2"; exon_number "2";
Scaffold172	StringTie	exon	981306	981337	.	+	.	gene_id "GBI_15761"; transcript_id "GBI_15761.2"; exon_number "3";
Scaffold172	StringTie	exon	1225290	1225328	.	+	.	gene_id "GBI_15761"; transcript_id "GBI_15761.2"; exon_number "4";
Scaffold172	StringTie	exon	1313431	1314487	.	+	.	gene_id "GBI_15761"; transcript_id "GBI_15761.2"; exon_number "5";
Scaffold172	StringTie	exon	1318829	1318986	.	+	.	gene_id "GBI_15761"; transcript_id "GBI_15761.2"; exon_number "6";
Scaffold172	StringTie	exon	1326488	1326888	.	+	.	gene_id "GBI_15761"; transcript_id "GBI_15761.2"; exon_number "7";
Scaffold172	StringTie	exon	1328503	1328788	.	+	.	gene_id "GBI_15761"; transcript_id "GBI_15761.2"; exon_number "8";
Scaffold172	StringTie	exon	1331519	1331760	.	+	.	gene_id "GBI_15761"; transcript_id "GBI_15761.2"; exon_number "9";
Scaffold172	StringTie	exon	1334019	1334096	.	+	.	gene_id "GBI_15761"; transcript_id "GBI_15761.2"; exon_number "10";
Scaffold172	AGAT	transcript	1326473	1332010	.	+	.	gene_id "GBI_15761"; transcript_id "GBI_15761-RA"; Parent "GBI_15761"; gene_name "GBI_15761";
Scaffold172	maker	exon	1326473	1326888	.	+	.	gene_id "GBI_15761"; transcript_id "GBI_15761-RA"; Parent "GBI_15761-RA"; gene_name "GBI_15761";
Scaffold172	maker	exon	1328503	1328734	.	+	.	gene_id "GBI_15761"; transcript_id "GBI_15761-RA"; Parent "GBI_15761-RA"; gene_name "GBI_15761";
Scaffold172	maker	exon	1331519	1332010	.	+	.	gene_id "GBI_15761"; transcript_id "GBI_15761-RA"; Parent "GBI_15761-RA"; gene_name "GBI_15761";
Scaffold172	maker	CDS	1326608	1326888	.	+	0	gene_id "GBI_15761"; transcript_id "GBI_15761-RA"; Parent "GBI_15761-RA"; gene_name "GBI_15761";
Scaffold172	maker	CDS	1328503	1328734	.	+	1	gene_id "GBI_15761"; transcript_id "GBI_15761-RA"; Parent "GBI_15761-RA"; gene_name "GBI_15761";
Scaffold172	maker	CDS	1331519	1332010	.	+	0	gene_id "GBI_15761"; transcript_id "GBI_15761-RA"; Parent "GBI_15761-RA"; gene_name "GBI_15761";
Scaffold172	AGAT	five_prime_UTR	1326473	1326607	.	+	.	gene_id "GBI_15761"; transcript_id "GBI_15761-RA"; Parent "GBI_15761-RA"; gene_name "GBI_15761";
Scaffold172	AGAT	gene	1360430	1398570	.	+	.	gene_id "GBI_15762"; gene_name "GBI_15762";
Scaffold172	StringTie	transcript	1360430	1384823	.	+	.	gene_id "GBI_15762"; transcript_id "GBI_15762.1"; gene_name "GBI_15762"; oId "STRG.21716.1"; cmp_ref "GBI_15762-RA"; class_code "o"; tss_id "TSS9917";
Scaffold172	StringTie	exon	1360430	1360566	.	+	.	gene_id "GBI_15762"; transcript_id "GBI_15762.1"; exon_number "1";
Scaffold172	StringTie	exon	1384195	1384823	.	+	.	gene_id "GBI_15762"; transcript_id "GBI_15762.1"; exon_number "2";
Scaffold172	AGAT	transcript	1384201	1398570	.	+	.	gene_id "GBI_15762"; transcript_id "GBI_15762-RA"; Parent "GBI_15762"; gene_name "GBI_15762";
Scaffold172	maker	exon	1384201	1385106	.	+	.	gene_id "GBI_15762"; transcript_id "GBI_15762-RA"; Parent "GBI_15762-RA"; gene_name "GBI_15762";
Scaffold172	maker	exon	1398167	1398570	.	+	.	gene_id "GBI_15762"; transcript_id "GBI_15762-RA"; Parent "GBI_15762-RA"; gene_name "GBI_15762";
Scaffold172	StringTie	transcript	1398068	1398369	.	+	.	gene_id "GBI_15762"; transcript_id "GBI_15762.3"; gene_name "GBI_15762"; oId "STRG.21718.1"; cmp_ref "GBI_15762-RA"; class_code "e"; tss_id "TSS9918";
Scaffold172	StringTie	exon	1398068	1398369	.	+	.	gene_id "GBI_15762"; transcript_id "GBI_15762.3"; exon_number "1";
Scaffold172	maker	CDS	1384201	1385106	.	+	0	gene_id "GBI_15762"; transcript_id "GBI_15762-RA"; Parent "GBI_15762-RA"; gene_name "GBI_15762";
Scaffold172	maker	CDS	1398167	1398460	.	+	0	gene_id "GBI_15762"; transcript_id "GBI_15762-RA"; Parent "GBI_15762-RA"; gene_name "GBI_15762";
Scaffold172	AGAT	three_prime_UTR	1398461	1398570	.	+	.	gene_id "GBI_15762"; transcript_id "GBI_15762-RA"; Parent "GBI_15762-RA"; gene_name "GBI_15762";
Scaffold172	AGAT	gene	1469188	1487055	.	+	.	gene_id "GBI_15763"; gene_name "GBI_15763";
Scaffold172	AGAT	transcript	1469188	1487019	.	+	.	gene_id "GBI_15763"; transcript_id "GBI_15763-RA"; Parent "GBI_15763"; gene_name "GBI_15763";
Scaffold172	maker	exon	1469188	1469323	.	+	.	gene_id "GBI_15763"; transcript_id "GBI_15763-RA"; Parent "GBI_15763-RA"; gene_name "GBI_15763";
Scaffold172	maker	exon	1475082	1475251	.	+	.	gene_id "GBI_15763"; transcript_id "GBI_15763-RA"; Parent "GBI_15763-RA"; gene_name "GBI_15763";
Scaffold172	maker	exon	1476496	1476738	.	+	.	gene_id "GBI_15763"; transcript_id "GBI_15763-RA"; Parent "GBI_15763-RA"; gene_name "GBI_15763";
Scaffold172	maker	exon	1478352	1478446	.	+	.	gene_id "GBI_15763"; transcript_id "GBI_15763-RA"; Parent "GBI_15763-RA"; gene_name "GBI_15763";
Scaffold172	maker	exon	1480053	1480228	.	+	.	gene_id "GBI_15763"; transcript_id "GBI_15763-RA"; Parent "GBI_15763-RA"; gene_name "GBI_15763";
Scaffold172	maker	exon	1482527	1482631	.	+	.	gene_id "GBI_15763"; transcript_id "GBI_15763-RA"; Parent "GBI_15763-RA"; gene_name "GBI_15763";
Scaffold172	maker	exon	1484085	1487019	.	+	.	gene_id "GBI_15763"; transcript_id "GBI_15763-RA"; Parent "GBI_15763-RA"; gene_name "GBI_15763";
Scaffold172	AGAT	transcript	1469188	1487019	.	+	.	gene_id "GBI_15763"; transcript_id "GBI_15763-RB"; Parent "GBI_15763"; gene_name "GBI_15763";
Scaffold172	maker	exon	1469188	1469323	.	+	.	gene_id "GBI_15763"; transcript_id "GBI_15763-RB"; Parent "GBI_15763-RB"; gene_name "GBI_15763"; previous_transcript_id "GBI_15763-RB";
Scaffold172	maker	exon	1475082	1475251	.	+	.	gene_id "GBI_15763"; transcript_id "GBI_15763-RB"; Parent "GBI_15763-RB"; gene_name "GBI_15763"; previous_transcript_id "GBI_15763-RB";
Scaffold172	maker	exon	1476496	1476738	.	+	.	gene_id "GBI_15763"; transcript_id "GBI_15763-RB"; Parent "GBI_15763-RB"; gene_name "GBI_15763"; previous_transcript_id "GBI_15763-RB";
Scaffold172	maker	exon	1478352	1478446	.	+	.	gene_id "GBI_15763"; transcript_id "GBI_15763-RB"; Parent "GBI_15763-RB"; gene_name "GBI_15763"; previous_transcript_id "GBI_15763-RB";
Scaffold172	maker	exon	1480053	1480228	.	+	.	gene_id "GBI_15763"; transcript_id "GBI_15763-RB"; Parent "GBI_15763-RB"; gene_name "GBI_15763"; previous_transcript_id "GBI_15763-RB";
Scaffold172	maker	exon	1480342	1480807	.	+	.	gene_id "GBI_15763"; transcript_id "GBI_15763-RB"; Parent "GBI_15763-RB"; gene_name "GBI_15763"; previous_transcript_id "GBI_15763-RB";
Scaffold172	maker	exon	1481003	1481160	.	+	.	gene_id "GBI_15763"; transcript_id "GBI_15763-RB"; Parent "GBI_15763-RB"; gene_name "GBI_15763"; previous_transcript_id "GBI_15763-RB";
Scaffold172	maker	exon	1482527	1482631	.	+	.	gene_id "GBI_15763"; transcript_id "GBI_15763-RB"; Parent "GBI_15763-RB"; gene_name "GBI_15763"; previous_transcript_id "GBI_15763-RB";
Scaffold172	maker	exon	1484085	1487019	.	+	.	gene_id "GBI_15763"; transcript_id "GBI_15763-RB"; Parent "GBI_15763-RB"; gene_name "GBI_15763"; previous_transcript_id "GBI_15763-RB";
Scaffold172	StringTie	transcript	1469221	1475618	.	+	.	gene_id "GBI_15763"; transcript_id "GBI_15763.3"; gene_name "GBI_15763"; oId "STRG.21721.1"; cmp_ref "GBI_15763-RA"; class_code "j"; tss_id "TSS9919";
Scaffold172	StringTie	exon	1469221	1469323	.	+	.	gene_id "GBI_15763"; transcript_id "GBI_15763.3"; exon_number "1";
Scaffold172	StringTie	exon	1475064	1475618	.	+	.	gene_id "GBI_15763"; transcript_id "GBI_15763.3"; exon_number "2";
Scaffold172	StringTie	transcript	1469221	1487055	.	+	.	gene_id "GBI_15763"; transcript_id "GBI_15763.4"; gene_name "GBI_15763"; oId "STRG.21721.3"; cmp_ref "GBI_15763-RA"; class_code "j"; tss_id "TSS9919";
Scaffold172	StringTie	exon	1469221	1469323	.	+	.	gene_id "GBI_15763"; transcript_id "GBI_15763.4"; exon_number "1";
Scaffold172	StringTie	exon	1475064	1475251	.	+	.	gene_id "GBI_15763"; transcript_id "GBI_15763.4"; exon_number "2";
Scaffold172	StringTie	exon	1476496	1476751	.	+	.	gene_id "GBI_15763"; transcript_id "GBI_15763.4"; exon_number "3";
Scaffold172	StringTie	exon	1478344	1478446	.	+	.	gene_id "GBI_15763"; transcript_id "GBI_15763.4"; exon_number "4";
Scaffold172	StringTie	exon	1480053	1480228	.	+	.	gene_id "GBI_15763"; transcript_id "GBI_15763.4"; exon_number "5";
Scaffold172	StringTie	exon	1482527	1482631	.	+	.	gene_id "GBI_15763"; transcript_id "GBI_15763.4"; exon_number "6";
Scaffold172	StringTie	exon	1484085	1487055	.	+	.	gene_id "GBI_15763"; transcript_id "GBI_15763.4"; exon_number "7";
Scaffold172	StringTie	transcript	1469221	1487055	.	+	.	gene_id "GBI_15763"; transcript_id "GBI_15763.5"; gene_name "GBI_15763"; oId "STRG.21721.2"; cmp_ref "GBI_15763-RA"; class_code "j"; tss_id "TSS9919";
Scaffold172	StringTie	exon	1469221	1469323	.	+	.	gene_id "GBI_15763"; transcript_id "GBI_15763.5"; exon_number "1";
Scaffold172	StringTie	exon	1475082	1475251	.	+	.	gene_id "GBI_15763"; transcript_id "GBI_15763.5"; exon_number "2";
Scaffold172	StringTie	exon	1476496	1476751	.	+	.	gene_id "GBI_15763"; transcript_id "GBI_15763.5"; exon_number "3";
Scaffold172	StringTie	exon	1478344	1478446	.	+	.	gene_id "GBI_15763"; transcript_id "GBI_15763.5"; exon_number "4";
Scaffold172	StringTie	exon	1480053	1480228	.	+	.	gene_id "GBI_15763"; transcript_id "GBI_15763.5"; exon_number "5";
Scaffold172	StringTie	exon	1482527	1482631	.	+	.	gene_id "GBI_15763"; transcript_id "GBI_15763.5"; exon_number "6";
Scaffold172	StringTie	exon	1484085	1487055	.	+	.	gene_id "GBI_15763"; transcript_id "GBI_15763.5"; exon_number "7";
Scaffold172	StringTie	transcript	1473925	1487055	.	+	.	gene_id "GBI_15763"; transcript_id "GBI_15763.6"; gene_name "GBI_15763"; oId "STRG.21721.4"; cmp_ref "GBI_15763-RA"; class_code "j"; tss_id "TSS9920";
Scaffold172	StringTie	exon	1473925	1475251	.	+	.	gene_id "GBI_15763"; transcript_id "GBI_15763.6"; exon_number "1";
Scaffold172	StringTie	exon	1476496	1476751	.	+	.	gene_id "GBI_15763"; transcript_id "GBI_15763.6"; exon_number "2";
Scaffold172	StringTie	exon	1478344	1478446	.	+	.	gene_id "GBI_15763"; transcript_id "GBI_15763.6"; exon_number "3";
Scaffold172	StringTie	exon	1480053	1480228	.	+	.	gene_id "GBI_15763"; transcript_id "GBI_15763.6"; exon_number "4";
Scaffold172	StringTie	exon	1482527	1482631	.	+	.	gene_id "GBI_15763"; transcript_id "GBI_15763.6"; exon_number "5";
Scaffold172	StringTie	exon	1484085	1487055	.	+	.	gene_id "GBI_15763"; transcript_id "GBI_15763.6"; exon_number "6";
Scaffold172	maker	CDS	1469188	1469323	.	+	0	gene_id "GBI_15763"; transcript_id "GBI_15763-RA"; Parent "GBI_15763-RA"; gene_name "GBI_15763";
Scaffold172	maker	CDS	1475082	1475251	.	+	2	gene_id "GBI_15763"; transcript_id "GBI_15763-RA"; Parent "GBI_15763-RA"; gene_name "GBI_15763";
Scaffold172	maker	CDS	1476496	1476738	.	+	0	gene_id "GBI_15763"; transcript_id "GBI_15763-RA"; Parent "GBI_15763-RA"; gene_name "GBI_15763";
Scaffold172	maker	CDS	1478352	1478446	.	+	0	gene_id "GBI_15763"; transcript_id "GBI_15763-RA"; Parent "GBI_15763-RA"; gene_name "GBI_15763";
Scaffold172	maker	CDS	1480053	1480228	.	+	1	gene_id "GBI_15763"; transcript_id "GBI_15763-RA"; Parent "GBI_15763-RA"; gene_name "GBI_15763";
Scaffold172	maker	CDS	1482527	1482631	.	+	2	gene_id "GBI_15763"; transcript_id "GBI_15763-RA"; Parent "GBI_15763-RA"; gene_name "GBI_15763";
Scaffold172	maker	CDS	1484085	1484398	.	+	2	gene_id "GBI_15763"; transcript_id "GBI_15763-RA"; Parent "GBI_15763-RA"; gene_name "GBI_15763";
Scaffold172	AGAT	three_prime_UTR	1484399	1487019	.	+	.	gene_id "GBI_15763"; transcript_id "GBI_15763-RA"; Parent "GBI_15763-RA"; gene_name "GBI_15763";
Scaffold172	maker	CDS	1469188	1469323	.	+	0	gene_id "GBI_15763"; transcript_id "GBI_15763-RB"; Parent "GBI_15763-RB"; gene_name "GBI_15763"; previous_transcript_id "GBI_15763-RB";
Scaffold172	maker	CDS	1475082	1475251	.	+	2	gene_id "GBI_15763"; transcript_id "GBI_15763-RB"; Parent "GBI_15763-RB"; gene_name "GBI_15763"; previous_transcript_id "GBI_15763-RB";
Scaffold172	maker	CDS	1476496	1476738	.	+	0	gene_id "GBI_15763"; transcript_id "GBI_15763-RB"; Parent "GBI_15763-RB"; gene_name "GBI_15763"; previous_transcript_id "GBI_15763-RB";
Scaffold172	maker	CDS	1478352	1478446	.	+	0	gene_id "GBI_15763"; transcript_id "GBI_15763-RB"; Parent "GBI_15763-RB"; gene_name "GBI_15763"; previous_transcript_id "GBI_15763-RB";
Scaffold172	maker	CDS	1480053	1480228	.	+	1	gene_id "GBI_15763"; transcript_id "GBI_15763-RB"; Parent "GBI_15763-RB"; gene_name "GBI_15763"; previous_transcript_id "GBI_15763-RB";
Scaffold172	maker	CDS	1480342	1480807	.	+	2	gene_id "GBI_15763"; transcript_id "GBI_15763-RB"; Parent "GBI_15763-RB"; gene_name "GBI_15763"; previous_transcript_id "GBI_15763-RB";
Scaffold172	maker	CDS	1481003	1481160	.	+	1	gene_id "GBI_15763"; transcript_id "GBI_15763-RB"; Parent "GBI_15763-RB"; gene_name "GBI_15763"; previous_transcript_id "GBI_15763-RB";
Scaffold172	maker	CDS	1482527	1482631	.	+	2	gene_id "GBI_15763"; transcript_id "GBI_15763-RB"; Parent "GBI_15763-RB"; gene_name "GBI_15763"; previous_transcript_id "GBI_15763-RB";
Scaffold172	maker	CDS	1484085	1484398	.	+	2	gene_id "GBI_15763"; transcript_id "GBI_15763-RB"; Parent "GBI_15763-RB"; gene_name "GBI_15763"; previous_transcript_id "GBI_15763-RB";
Scaffold172	AGAT	three_prime_UTR	1484399	1487019	.	+	.	gene_id "GBI_15763"; transcript_id "GBI_15763-RB"; Parent "GBI_15763-RB"; gene_name "GBI_15763"; previous_transcript_id "GBI_15763-RB";
Scaffold172	AGAT	gene	1503442	1663172	.	-	.	gene_id "GBI_15764"; gene_name "GBI_15764";
Scaffold172	AGAT	transcript	1503442	1663172	.	-	.	gene_id "GBI_15764"; transcript_id "GBI_15764-RA"; Parent "GBI_15764"; gene_name "GBI_15764";
Scaffold172	maker	exon	1503442	1506047	.	-	.	gene_id "GBI_15764"; transcript_id "GBI_15764-RA"; Parent "GBI_15764-RA"; gene_name "GBI_15764";
Scaffold172	maker	exon	1507162	1507291	.	-	.	gene_id "GBI_15764"; transcript_id "GBI_15764-RA"; Parent "GBI_15764-RA"; gene_name "GBI_15764";
Scaffold172	maker	exon	1509856	1510495	.	-	.	gene_id "GBI_15764"; transcript_id "GBI_15764-RA"; Parent "GBI_15764-RA"; gene_name "GBI_15764";
Scaffold172	maker	exon	1511209	1511397	.	-	.	gene_id "GBI_15764"; transcript_id "GBI_15764-RA"; Parent "GBI_15764-RA"; gene_name "GBI_15764";
Scaffold172	maker	exon	1512260	1512459	.	-	.	gene_id "GBI_15764"; transcript_id "GBI_15764-RA"; Parent "GBI_15764-RA"; gene_name "GBI_15764";
Scaffold172	maker	exon	1513395	1513538	.	-	.	gene_id "GBI_15764"; transcript_id "GBI_15764-RA"; Parent "GBI_15764-RA"; gene_name "GBI_15764";
Scaffold172	maker	exon	1518078	1518192	.	-	.	gene_id "GBI_15764"; transcript_id "GBI_15764-RA"; Parent "GBI_15764-RA"; gene_name "GBI_15764";
Scaffold172	maker	exon	1519565	1519754	.	-	.	gene_id "GBI_15764"; transcript_id "GBI_15764-RA"; Parent "GBI_15764-RA"; gene_name "GBI_15764";
Scaffold172	maker	exon	1521859	1522206	.	-	.	gene_id "GBI_15764"; transcript_id "GBI_15764-RA"; Parent "GBI_15764-RA"; gene_name "GBI_15764";
Scaffold172	maker	exon	1523839	1523944	.	-	.	gene_id "GBI_15764"; transcript_id "GBI_15764-RA"; Parent "GBI_15764-RA"; gene_name "GBI_15764";
Scaffold172	maker	exon	1662896	1663172	.	-	.	gene_id "GBI_15764"; transcript_id "GBI_15764-RA"; Parent "GBI_15764-RA"; gene_name "GBI_15764";
Scaffold172	maker	CDS	1505869	1506047	.	-	2	gene_id "GBI_15764"; transcript_id "GBI_15764-RA"; Parent "GBI_15764-RA"; gene_name "GBI_15764";
Scaffold172	maker	CDS	1507162	1507291	.	-	0	gene_id "GBI_15764"; transcript_id "GBI_15764-RA"; Parent "GBI_15764-RA"; gene_name "GBI_15764";
Scaffold172	maker	CDS	1509856	1510495	.	-	1	gene_id "GBI_15764"; transcript_id "GBI_15764-RA"; Parent "GBI_15764-RA"; gene_name "GBI_15764";
Scaffold172	maker	CDS	1511209	1511397	.	-	1	gene_id "GBI_15764"; transcript_id "GBI_15764-RA"; Parent "GBI_15764-RA"; gene_name "GBI_15764";
Scaffold172	maker	CDS	1512260	1512459	.	-	0	gene_id "GBI_15764"; transcript_id "GBI_15764-RA"; Parent "GBI_15764-RA"; gene_name "GBI_15764";
Scaffold172	maker	CDS	1513395	1513538	.	-	0	gene_id "GBI_15764"; transcript_id "GBI_15764-RA"; Parent "GBI_15764-RA"; gene_name "GBI_15764";
Scaffold172	maker	CDS	1518078	1518192	.	-	1	gene_id "GBI_15764"; transcript_id "GBI_15764-RA"; Parent "GBI_15764-RA"; gene_name "GBI_15764";
Scaffold172	maker	CDS	1519565	1519754	.	-	2	gene_id "GBI_15764"; transcript_id "GBI_15764-RA"; Parent "GBI_15764-RA"; gene_name "GBI_15764";
Scaffold172	maker	CDS	1521859	1522132	.	-	0	gene_id "GBI_15764"; transcript_id "GBI_15764-RA"; Parent "GBI_15764-RA"; gene_name "GBI_15764";
Scaffold172	AGAT	five_prime_UTR	1522133	1522206	.	-	.	gene_id "GBI_15764"; transcript_id "GBI_15764-RA"; Parent "GBI_15764-RA"; gene_name "GBI_15764";
Scaffold172	AGAT	five_prime_UTR	1523839	1523944	.	-	.	gene_id "GBI_15764"; transcript_id "GBI_15764-RA"; Parent "GBI_15764-RA"; gene_name "GBI_15764";
Scaffold172	AGAT	five_prime_UTR	1662896	1663172	.	-	.	gene_id "GBI_15764"; transcript_id "GBI_15764-RA"; Parent "GBI_15764-RA"; gene_name "GBI_15764";
Scaffold172	AGAT	three_prime_UTR	1503442	1505868	.	-	.	gene_id "GBI_15764"; transcript_id "GBI_15764-RA"; Parent "GBI_15764-RA"; gene_name "GBI_15764";
Scaffold172	AGAT	transcript	1503442	1663172	.	-	.	gene_id "GBI_15764"; transcript_id "GBI_15764-RB"; Parent "GBI_15764"; gene_name "GBI_15764";
Scaffold172	maker	exon	1503442	1506047	.	-	.	gene_id "GBI_15764"; transcript_id "GBI_15764-RB"; Parent "GBI_15764-RB"; gene_name "GBI_15764"; previous_transcript_id "GBI_15764-RB";
Scaffold172	maker	exon	1507162	1507291	.	-	.	gene_id "GBI_15764"; transcript_id "GBI_15764-RB"; Parent "GBI_15764-RB"; gene_name "GBI_15764"; previous_transcript_id "GBI_15764-RB";
Scaffold172	maker	exon	1509856	1510495	.	-	.	gene_id "GBI_15764"; transcript_id "GBI_15764-RB"; Parent "GBI_15764-RB"; gene_name "GBI_15764"; previous_transcript_id "GBI_15764-RB";
Scaffold172	maker	exon	1511209	1511397	.	-	.	gene_id "GBI_15764"; transcript_id "GBI_15764-RB"; Parent "GBI_15764-RB"; gene_name "GBI_15764"; previous_transcript_id "GBI_15764-RB";
Scaffold172	maker	exon	1512260	1512459	.	-	.	gene_id "GBI_15764"; transcript_id "GBI_15764-RB"; Parent "GBI_15764-RB"; gene_name "GBI_15764"; previous_transcript_id "GBI_15764-RB";
Scaffold172	maker	exon	1513395	1513538	.	-	.	gene_id "GBI_15764"; transcript_id "GBI_15764-RB"; Parent "GBI_15764-RB"; gene_name "GBI_15764"; previous_transcript_id "GBI_15764-RB";
Scaffold172	maker	exon	1518078	1518192	.	-	.	gene_id "GBI_15764"; transcript_id "GBI_15764-RB"; Parent "GBI_15764-RB"; gene_name "GBI_15764"; previous_transcript_id "GBI_15764-RB";
Scaffold172	maker	exon	1519565	1519754	.	-	.	gene_id "GBI_15764"; transcript_id "GBI_15764-RB"; Parent "GBI_15764-RB"; gene_name "GBI_15764"; previous_transcript_id "GBI_15764-RB";
Scaffold172	maker	exon	1521859	1522239	.	-	.	gene_id "GBI_15764"; transcript_id "GBI_15764-RB"; Parent "GBI_15764-RB"; gene_name "GBI_15764"; previous_transcript_id "GBI_15764-RB";
Scaffold172	maker	exon	1523839	1523944	.	-	.	gene_id "GBI_15764"; transcript_id "GBI_15764-RB"; Parent "GBI_15764-RB"; gene_name "GBI_15764"; previous_transcript_id "GBI_15764-RB";
Scaffold172	maker	exon	1662896	1663172	.	-	.	gene_id "GBI_15764"; transcript_id "GBI_15764-RB"; Parent "GBI_15764-RB"; gene_name "GBI_15764"; previous_transcript_id "GBI_15764-RB";
Scaffold172	maker	CDS	1505869	1506047	.	-	2	gene_id "GBI_15764"; transcript_id "GBI_15764-RB"; Parent "GBI_15764-RB"; gene_name "GBI_15764"; previous_transcript_id "GBI_15764-RB";
Scaffold172	maker	CDS	1507162	1507291	.	-	0	gene_id "GBI_15764"; transcript_id "GBI_15764-RB"; Parent "GBI_15764-RB"; gene_name "GBI_15764"; previous_transcript_id "GBI_15764-RB";
Scaffold172	maker	CDS	1509856	1510495	.	-	1	gene_id "GBI_15764"; transcript_id "GBI_15764-RB"; Parent "GBI_15764-RB"; gene_name "GBI_15764"; previous_transcript_id "GBI_15764-RB";
Scaffold172	maker	CDS	1511209	1511397	.	-	1	gene_id "GBI_15764"; transcript_id "GBI_15764-RB"; Parent "GBI_15764-RB"; gene_name "GBI_15764"; previous_transcript_id "GBI_15764-RB";
Scaffold172	maker	CDS	1512260	1512459	.	-	0	gene_id "GBI_15764"; transcript_id "GBI_15764-RB"; Parent "GBI_15764-RB"; gene_name "GBI_15764"; previous_transcript_id "GBI_15764-RB";
Scaffold172	maker	CDS	1513395	1513538	.	-	0	gene_id "GBI_15764"; transcript_id "GBI_15764-RB"; Parent "GBI_15764-RB"; gene_name "GBI_15764"; previous_transcript_id "GBI_15764-RB";
Scaffold172	maker	CDS	1518078	1518192	.	-	1	gene_id "GBI_15764"; transcript_id "GBI_15764-RB"; Parent "GBI_15764-RB"; gene_name "GBI_15764"; previous_transcript_id "GBI_15764-RB";
Scaffold172	maker	CDS	1519565	1519754	.	-	2	gene_id "GBI_15764"; transcript_id "GBI_15764-RB"; Parent "GBI_15764-RB"; gene_name "GBI_15764"; previous_transcript_id "GBI_15764-RB";
Scaffold172	maker	CDS	1521859	1522132	.	-	0	gene_id "GBI_15764"; transcript_id "GBI_15764-RB"; Parent "GBI_15764-RB"; gene_name "GBI_15764"; previous_transcript_id "GBI_15764-RB";
Scaffold172	AGAT	five_prime_UTR	1522133	1522239	.	-	.	gene_id "GBI_15764"; transcript_id "GBI_15764-RB"; Parent "GBI_15764-RB"; gene_name "GBI_15764"; previous_transcript_id "GBI_15764-RB";
Scaffold172	AGAT	five_prime_UTR	1523839	1523944	.	-	.	gene_id "GBI_15764"; transcript_id "GBI_15764-RB"; Parent "GBI_15764-RB"; gene_name "GBI_15764"; previous_transcript_id "GBI_15764-RB";
Scaffold172	AGAT	five_prime_UTR	1662896	1663172	.	-	.	gene_id "GBI_15764"; transcript_id "GBI_15764-RB"; Parent "GBI_15764-RB"; gene_name "GBI_15764"; previous_transcript_id "GBI_15764-RB";
Scaffold172	AGAT	three_prime_UTR	1503442	1505868	.	-	.	gene_id "GBI_15764"; transcript_id "GBI_15764-RB"; Parent "GBI_15764-RB"; gene_name "GBI_15764"; previous_transcript_id "GBI_15764-RB";
Scaffold172	AGAT	gene	1661408	1665184	.	+	.	gene_id "GBI_15765"; gene_name "GBI_15765";
Scaffold172	StringTie	transcript	1661408	1665184	.	+	.	gene_id "GBI_15765"; transcript_id "GBI_15765.1"; gene_name "GBI_15765"; oId "STRG.21728.1"; cmp_ref "GBI_15765-RA"; class_code "k"; tss_id "TSS9923";
Scaffold172	StringTie	exon	1661408	1662758	.	+	.	gene_id "GBI_15765"; transcript_id "GBI_15765.1"; exon_number "1";
Scaffold172	StringTie	exon	1662845	1665184	.	+	.	gene_id "GBI_15765"; transcript_id "GBI_15765.1"; exon_number "2";
Scaffold172	AGAT	transcript	1663568	1664998	.	+	.	gene_id "GBI_15765"; transcript_id "GBI_15765-RA"; Parent "GBI_15765"; gene_name "GBI_15765";
Scaffold172	maker	exon	1663568	1664998	.	+	.	gene_id "GBI_15765"; transcript_id "GBI_15765-RA"; Parent "GBI_15765-RA"; gene_name "GBI_15765";
Scaffold172	maker	CDS	1663568	1664998	.	+	0	gene_id "GBI_15765"; transcript_id "GBI_15765-RA"; Parent "GBI_15765-RA"; gene_name "GBI_15765";
Scaffold172	AGAT	gene	1667118	1696654	.	-	.	gene_id "GBI_15766"; gene_name "GBI_15766";
Scaffold172	StringTie	transcript	1667118	1696419	.	-	.	gene_id "GBI_15766"; transcript_id "GBI_15766.1"; gene_name "GBI_15766"; oId "STRG.21729.1"; cmp_ref "GBI_15766-RA"; class_code "j"; tss_id "TSS9951";
Scaffold172	StringTie	exon	1667118	1674289	.	-	.	gene_id "GBI_15766"; transcript_id "GBI_15766.1"; exon_number "1";
Scaffold172	StringTie	exon	1676064	1676150	.	-	.	gene_id "GBI_15766"; transcript_id "GBI_15766.1"; exon_number "2";
Scaffold172	StringTie	exon	1678801	1678938	.	-	.	gene_id "GBI_15766"; transcript_id "GBI_15766.1"; exon_number "3";
Scaffold172	StringTie	exon	1682470	1682730	.	-	.	gene_id "GBI_15766"; transcript_id "GBI_15766.1"; exon_number "4";
Scaffold172	StringTie	exon	1684864	1685086	.	-	.	gene_id "GBI_15766"; transcript_id "GBI_15766.1"; exon_number "5";
Scaffold172	StringTie	exon	1685178	1685277	.	-	.	gene_id "GBI_15766"; transcript_id "GBI_15766.1"; exon_number "6";
Scaffold172	StringTie	exon	1686570	1686709	.	-	.	gene_id "GBI_15766"; transcript_id "GBI_15766.1"; exon_number "7";
Scaffold172	StringTie	exon	1686802	1686893	.	-	.	gene_id "GBI_15766"; transcript_id "GBI_15766.1"; exon_number "8";
Scaffold172	StringTie	exon	1689065	1689252	.	-	.	gene_id "GBI_15766"; transcript_id "GBI_15766.1"; exon_number "9";
Scaffold172	StringTie	exon	1689848	1689995	.	-	.	gene_id "GBI_15766"; transcript_id "GBI_15766.1"; exon_number "10";
Scaffold172	StringTie	exon	1694630	1694686	.	-	.	gene_id "GBI_15766"; transcript_id "GBI_15766.1"; exon_number "11";
Scaffold172	StringTie	exon	1694762	1694956	.	-	.	gene_id "GBI_15766"; transcript_id "GBI_15766.1"; exon_number "12";
Scaffold172	StringTie	exon	1695427	1695482	.	-	.	gene_id "GBI_15766"; transcript_id "GBI_15766.1"; exon_number "13";
Scaffold172	StringTie	exon	1695562	1695662	.	-	.	gene_id "GBI_15766"; transcript_id "GBI_15766.1"; exon_number "14";
Scaffold172	StringTie	exon	1696200	1696419	.	-	.	gene_id "GBI_15766"; transcript_id "GBI_15766.1"; exon_number "15";
Scaffold172	AGAT	transcript	1672846	1696654	.	-	.	gene_id "GBI_15766"; transcript_id "GBI_15766-RA"; Parent "GBI_15766"; gene_name "GBI_15766";
Scaffold172	maker	exon	1672846	1674289	.	-	.	gene_id "GBI_15766"; transcript_id "GBI_15766-RA"; Parent "GBI_15766-RA"; gene_name "GBI_15766";
Scaffold172	maker	exon	1676064	1676150	.	-	.	gene_id "GBI_15766"; transcript_id "GBI_15766-RA"; Parent "GBI_15766-RA"; gene_name "GBI_15766";
Scaffold172	maker	exon	1678801	1678938	.	-	.	gene_id "GBI_15766"; transcript_id "GBI_15766-RA"; Parent "GBI_15766-RA"; gene_name "GBI_15766";
Scaffold172	maker	exon	1682470	1682730	.	-	.	gene_id "GBI_15766"; transcript_id "GBI_15766-RA"; Parent "GBI_15766-RA"; gene_name "GBI_15766";
Scaffold172	maker	exon	1684864	1685086	.	-	.	gene_id "GBI_15766"; transcript_id "GBI_15766-RA"; Parent "GBI_15766-RA"; gene_name "GBI_15766";
Scaffold172	maker	exon	1685178	1685277	.	-	.	gene_id "GBI_15766"; transcript_id "GBI_15766-RA"; Parent "GBI_15766-RA"; gene_name "GBI_15766";
Scaffold172	maker	exon	1686570	1686709	.	-	.	gene_id "GBI_15766"; transcript_id "GBI_15766-RA"; Parent "GBI_15766-RA"; gene_name "GBI_15766";
Scaffold172	maker	exon	1686802	1686893	.	-	.	gene_id "GBI_15766"; transcript_id "GBI_15766-RA"; Parent "GBI_15766-RA"; gene_name "GBI_15766";
Scaffold172	maker	exon	1689065	1689252	.	-	.	gene_id "GBI_15766"; transcript_id "GBI_15766-RA"; Parent "GBI_15766-RA"; gene_name "GBI_15766";
Scaffold172	maker	exon	1689848	1689995	.	-	.	gene_id "GBI_15766"; transcript_id "GBI_15766-RA"; Parent "GBI_15766-RA"; gene_name "GBI_15766";
Scaffold172	maker	exon	1694654	1694686	.	-	.	gene_id "GBI_15766"; transcript_id "GBI_15766-RA"; Parent "GBI_15766-RA"; gene_name "GBI_15766";
Scaffold172	maker	exon	1694762	1694956	.	-	.	gene_id "GBI_15766"; transcript_id "GBI_15766-RA"; Parent "GBI_15766-RA"; gene_name "GBI_15766";
Scaffold172	maker	exon	1695427	1695482	.	-	.	gene_id "GBI_15766"; transcript_id "GBI_15766-RA"; Parent "GBI_15766-RA"; gene_name "GBI_15766";
Scaffold172	maker	exon	1695562	1695662	.	-	.	gene_id "GBI_15766"; transcript_id "GBI_15766-RA"; Parent "GBI_15766-RA"; gene_name "GBI_15766";
Scaffold172	maker	exon	1696200	1696654	.	-	.	gene_id "GBI_15766"; transcript_id "GBI_15766-RA"; Parent "GBI_15766-RA"; gene_name "GBI_15766";
Scaffold172	StringTie	transcript	1693726	1696419	.	-	.	gene_id "GBI_15766"; transcript_id "GBI_15766.3"; gene_name "GBI_15766"; oId "STRG.21729.2"; cmp_ref "GBI_15766-RA"; class_code "j"; tss_id "TSS9951";
Scaffold172	StringTie	exon	1693726	1694686	.	-	.	gene_id "GBI_15766"; transcript_id "GBI_15766.3"; exon_number "1";
Scaffold172	StringTie	exon	1694762	1694956	.	-	.	gene_id "GBI_15766"; transcript_id "GBI_15766.3"; exon_number "2";
Scaffold172	StringTie	exon	1695427	1695482	.	-	.	gene_id "GBI_15766"; transcript_id "GBI_15766.3"; exon_number "3";
Scaffold172	StringTie	exon	1695562	1695662	.	-	.	gene_id "GBI_15766"; transcript_id "GBI_15766.3"; exon_number "4";
Scaffold172	StringTie	exon	1695873	1696419	.	-	.	gene_id "GBI_15766"; transcript_id "GBI_15766.3"; exon_number "5";
Scaffold172	maker	CDS	1674128	1674289	.	-	0	gene_id "GBI_15766"; transcript_id "GBI_15766-RA"; Parent "GBI_15766-RA"; gene_name "GBI_15766";
Scaffold172	maker	CDS	1676064	1676150	.	-	0	gene_id "GBI_15766"; transcript_id "GBI_15766-RA"; Parent "GBI_15766-RA"; gene_name "GBI_15766";
Scaffold172	maker	CDS	1678801	1678938	.	-	0	gene_id "GBI_15766"; transcript_id "GBI_15766-RA"; Parent "GBI_15766-RA"; gene_name "GBI_15766";
Scaffold172	maker	CDS	1682470	1682730	.	-	0	gene_id "GBI_15766"; transcript_id "GBI_15766-RA"; Parent "GBI_15766-RA"; gene_name "GBI_15766";
Scaffold172	maker	CDS	1684864	1685086	.	-	1	gene_id "GBI_15766"; transcript_id "GBI_15766-RA"; Parent "GBI_15766-RA"; gene_name "GBI_15766";
Scaffold172	maker	CDS	1685178	1685277	.	-	2	gene_id "GBI_15766"; transcript_id "GBI_15766-RA"; Parent "GBI_15766-RA"; gene_name "GBI_15766";
Scaffold172	maker	CDS	1686570	1686709	.	-	1	gene_id "GBI_15766"; transcript_id "GBI_15766-RA"; Parent "GBI_15766-RA"; gene_name "GBI_15766";
Scaffold172	maker	CDS	1686802	1686893	.	-	0	gene_id "GBI_15766"; transcript_id "GBI_15766-RA"; Parent "GBI_15766-RA"; gene_name "GBI_15766";
Scaffold172	maker	CDS	1689065	1689252	.	-	2	gene_id "GBI_15766"; transcript_id "GBI_15766-RA"; Parent "GBI_15766-RA"; gene_name "GBI_15766";
Scaffold172	maker	CDS	1689848	1689995	.	-	0	gene_id "GBI_15766"; transcript_id "GBI_15766-RA"; Parent "GBI_15766-RA"; gene_name "GBI_15766";
Scaffold172	maker	CDS	1694654	1694686	.	-	0	gene_id "GBI_15766"; transcript_id "GBI_15766-RA"; Parent "GBI_15766-RA"; gene_name "GBI_15766";
Scaffold172	maker	CDS	1694762	1694956	.	-	0	gene_id "GBI_15766"; transcript_id "GBI_15766-RA"; Parent "GBI_15766-RA"; gene_name "GBI_15766";
Scaffold172	maker	CDS	1695427	1695482	.	-	2	gene_id "GBI_15766"; transcript_id "GBI_15766-RA"; Parent "GBI_15766-RA"; gene_name "GBI_15766";
Scaffold172	maker	CDS	1695562	1695662	.	-	1	gene_id "GBI_15766"; transcript_id "GBI_15766-RA"; Parent "GBI_15766-RA"; gene_name "GBI_15766";
Scaffold172	maker	CDS	1696200	1696324	.	-	0	gene_id "GBI_15766"; transcript_id "GBI_15766-RA"; Parent "GBI_15766-RA"; gene_name "GBI_15766";
Scaffold172	AGAT	five_prime_UTR	1696325	1696654	.	-	.	gene_id "GBI_15766"; transcript_id "GBI_15766-RA"; Parent "GBI_15766-RA"; gene_name "GBI_15766";
Scaffold172	AGAT	three_prime_UTR	1672846	1674127	.	-	.	gene_id "GBI_15766"; transcript_id "GBI_15766-RA"; Parent "GBI_15766-RA"; gene_name "GBI_15766";
Scaffold172	AGAT	gene	1701919	1705429	.	-	.	gene_id "GBI_15767"; gene_name "GBI_15767";
Scaffold172	AGAT	transcript	1701919	1705429	.	-	.	gene_id "GBI_15767"; transcript_id "GBI_15767-RA"; Parent "GBI_15767"; gene_name "GBI_15767";
Scaffold172	maker	exon	1701919	1703089	.	-	.	gene_id "GBI_15767"; transcript_id "GBI_15767-RA"; Parent "GBI_15767-RA"; gene_name "GBI_15767";
Scaffold172	maker	exon	1703160	1703433	.	-	.	gene_id "GBI_15767"; transcript_id "GBI_15767-RA"; Parent "GBI_15767-RA"; gene_name "GBI_15767";
Scaffold172	maker	exon	1705327	1705429	.	-	.	gene_id "GBI_15767"; transcript_id "GBI_15767-RA"; Parent "GBI_15767-RA"; gene_name "GBI_15767";
Scaffold172	maker	CDS	1701919	1703089	.	-	1	gene_id "GBI_15767"; transcript_id "GBI_15767-RA"; Parent "GBI_15767-RA"; gene_name "GBI_15767";
Scaffold172	maker	CDS	1703160	1703433	.	-	2	gene_id "GBI_15767"; transcript_id "GBI_15767-RA"; Parent "GBI_15767-RA"; gene_name "GBI_15767";
Scaffold172	maker	CDS	1705327	1705429	.	-	0	gene_id "GBI_15767"; transcript_id "GBI_15767-RA"; Parent "GBI_15767-RA"; gene_name "GBI_15767";
Scaffold172	AGAT	gene	1718786	1724347	.	-	.	gene_id "GBI_15768"; gene_name "GBI_15768";
Scaffold172	AGAT	transcript	1718786	1724347	.	-	.	gene_id "GBI_15768"; transcript_id "GBI_15768-RA"; Parent "GBI_15768"; gene_name "GBI_15768";
Scaffold172	maker	exon	1718786	1719133	.	-	.	gene_id "GBI_15768"; transcript_id "GBI_15768-RA"; Parent "GBI_15768-RA"; gene_name "GBI_15768";
Scaffold172	maker	exon	1723071	1723313	.	-	.	gene_id "GBI_15768"; transcript_id "GBI_15768-RA"; Parent "GBI_15768-RA"; gene_name "GBI_15768";
Scaffold172	maker	exon	1724297	1724347	.	-	.	gene_id "GBI_15768"; transcript_id "GBI_15768-RA"; Parent "GBI_15768-RA"; gene_name "GBI_15768";
Scaffold172	maker	CDS	1718786	1719133	.	-	0	gene_id "GBI_15768"; transcript_id "GBI_15768-RA"; Parent "GBI_15768-RA"; gene_name "GBI_15768";
Scaffold172	maker	CDS	1723071	1723313	.	-	0	gene_id "GBI_15768"; transcript_id "GBI_15768-RA"; Parent "GBI_15768-RA"; gene_name "GBI_15768";
Scaffold172	maker	CDS	1724297	1724347	.	-	0	gene_id "GBI_15768"; transcript_id "GBI_15768-RA"; Parent "GBI_15768-RA"; gene_name "GBI_15768";
Scaffold172	AGAT	gene	1729525	1730500	.	-	.	gene_id "GBI_15769"; gene_name "GBI_15769";
Scaffold172	AGAT	transcript	1729525	1730500	.	-	.	gene_id "GBI_15769"; transcript_id "GBI_15769-RA"; Parent "GBI_15769"; gene_name "GBI_15769";
Scaffold172	maker	exon	1729525	1729828	.	-	.	gene_id "GBI_15769"; transcript_id "GBI_15769-RA"; Parent "GBI_15769-RA"; gene_name "GBI_15769";
Scaffold172	maker	exon	1730463	1730500	.	-	.	gene_id "GBI_15769"; transcript_id "GBI_15769-RA"; Parent "GBI_15769-RA"; gene_name "GBI_15769";
Scaffold172	maker	CDS	1729525	1729828	.	-	1	gene_id "GBI_15769"; transcript_id "GBI_15769-RA"; Parent "GBI_15769-RA"; gene_name "GBI_15769";
Scaffold172	maker	CDS	1730463	1730500	.	-	0	gene_id "GBI_15769"; transcript_id "GBI_15769-RA"; Parent "GBI_15769-RA"; gene_name "GBI_15769";
Scaffold172	AGAT	gene	1736226	1769192	.	-	.	gene_id "GBI_15770"; gene_name "GBI_15770";
Scaffold172	AGAT	transcript	1736226	1746788	.	-	.	gene_id "GBI_15770"; transcript_id "GBI_15770-RA"; Parent "GBI_15770"; gene_name "GBI_15770";
Scaffold172	maker	exon	1736226	1736825	.	-	.	gene_id "GBI_15770"; transcript_id "GBI_15770-RA"; Parent "GBI_15770-RA"; gene_name "GBI_15770";
Scaffold172	maker	exon	1737661	1738212	.	-	.	gene_id "GBI_15770"; transcript_id "GBI_15770-RA"; Parent "GBI_15770-RA"; gene_name "GBI_15770";
Scaffold172	maker	exon	1743353	1743686	.	-	.	gene_id "GBI_15770"; transcript_id "GBI_15770-RA"; Parent "GBI_15770-RA"; gene_name "GBI_15770";
Scaffold172	maker	exon	1746546	1746788	.	-	.	gene_id "GBI_15770"; transcript_id "GBI_15770-RA"; Parent "GBI_15770-RA"; gene_name "GBI_15770";
Scaffold172	maker	CDS	1736226	1736825	.	-	0	gene_id "GBI_15770"; transcript_id "GBI_15770-RA"; Parent "GBI_15770-RA"; gene_name "GBI_15770";
Scaffold172	maker	CDS	1737661	1738212	.	-	0	gene_id "GBI_15770"; transcript_id "GBI_15770-RA"; Parent "GBI_15770-RA"; gene_name "GBI_15770";
Scaffold172	maker	CDS	1743353	1743421	.	-	0	gene_id "GBI_15770"; transcript_id "GBI_15770-RA"; Parent "GBI_15770-RA"; gene_name "GBI_15770";
Scaffold172	AGAT	five_prime_UTR	1743422	1743686	.	-	.	gene_id "GBI_15770"; transcript_id "GBI_15770-RA"; Parent "GBI_15770-RA"; gene_name "GBI_15770";
Scaffold172	AGAT	five_prime_UTR	1746546	1746788	.	-	.	gene_id "GBI_15770"; transcript_id "GBI_15770-RA"; Parent "GBI_15770-RA"; gene_name "GBI_15770";
Scaffold172	StringTie	transcript	1744350	1769088	.	-	.	gene_id "GBI_15770"; transcript_id "GBI_15770.2"; gene_name "GBI_15770"; oId "STRG.21730.1"; cmp_ref "GBI_15770-RC"; class_code "j"; tss_id "TSS9952";
Scaffold172	StringTie	exon	1744350	1746228	.	-	.	gene_id "GBI_15770"; transcript_id "GBI_15770.2"; exon_number "1";
Scaffold172	StringTie	exon	1746546	1746679	.	-	.	gene_id "GBI_15770"; transcript_id "GBI_15770.2"; exon_number "2";
Scaffold172	StringTie	exon	1751011	1751070	.	-	.	gene_id "GBI_15770"; transcript_id "GBI_15770.2"; exon_number "3";
Scaffold172	StringTie	exon	1756854	1756943	.	-	.	gene_id "GBI_15770"; transcript_id "GBI_15770.2"; exon_number "4";
Scaffold172	StringTie	exon	1759114	1759251	.	-	.	gene_id "GBI_15770"; transcript_id "GBI_15770.2"; exon_number "5";
Scaffold172	StringTie	exon	1760046	1760251	.	-	.	gene_id "GBI_15770"; transcript_id "GBI_15770.2"; exon_number "6";
Scaffold172	StringTie	exon	1762044	1762300	.	-	.	gene_id "GBI_15770"; transcript_id "GBI_15770.2"; exon_number "7";
Scaffold172	StringTie	exon	1763262	1763372	.	-	.	gene_id "GBI_15770"; transcript_id "GBI_15770.2"; exon_number "8";
Scaffold172	StringTie	exon	1764613	1764715	.	-	.	gene_id "GBI_15770"; transcript_id "GBI_15770.2"; exon_number "9";
Scaffold172	StringTie	exon	1764823	1764932	.	-	.	gene_id "GBI_15770"; transcript_id "GBI_15770.2"; exon_number "10";
Scaffold172	StringTie	exon	1767633	1767850	.	-	.	gene_id "GBI_15770"; transcript_id "GBI_15770.2"; exon_number "11";
Scaffold172	StringTie	exon	1768362	1768620	.	-	.	gene_id "GBI_15770"; transcript_id "GBI_15770.2"; exon_number "12";
Scaffold172	StringTie	exon	1768756	1769088	.	-	.	gene_id "GBI_15770"; transcript_id "GBI_15770.2"; exon_number "13";
Scaffold172	StringTie	transcript	1744350	1769192	.	-	.	gene_id "GBI_15770"; transcript_id "GBI_15770.3"; gene_name "GBI_15770"; oId "STRG.21730.3"; cmp_ref "GBI_15770-RC"; class_code "j"; tss_id "TSS9953";
Scaffold172	StringTie	exon	1744350	1746228	.	-	.	gene_id "GBI_15770"; transcript_id "GBI_15770.3"; exon_number "1";
Scaffold172	StringTie	exon	1746546	1756693	.	-	.	gene_id "GBI_15770"; transcript_id "GBI_15770.3"; exon_number "2";
Scaffold172	StringTie	exon	1756854	1756943	.	-	.	gene_id "GBI_15770"; transcript_id "GBI_15770.3"; exon_number "3";
Scaffold172	StringTie	exon	1759114	1759251	.	-	.	gene_id "GBI_15770"; transcript_id "GBI_15770.3"; exon_number "4";
Scaffold172	StringTie	exon	1760046	1760251	.	-	.	gene_id "GBI_15770"; transcript_id "GBI_15770.3"; exon_number "5";
Scaffold172	StringTie	exon	1762044	1762300	.	-	.	gene_id "GBI_15770"; transcript_id "GBI_15770.3"; exon_number "6";
Scaffold172	StringTie	exon	1763262	1763372	.	-	.	gene_id "GBI_15770"; transcript_id "GBI_15770.3"; exon_number "7";
Scaffold172	StringTie	exon	1764613	1764715	.	-	.	gene_id "GBI_15770"; transcript_id "GBI_15770.3"; exon_number "8";
Scaffold172	StringTie	exon	1764823	1764932	.	-	.	gene_id "GBI_15770"; transcript_id "GBI_15770.3"; exon_number "9";
Scaffold172	StringTie	exon	1767633	1767850	.	-	.	gene_id "GBI_15770"; transcript_id "GBI_15770.3"; exon_number "10";
Scaffold172	StringTie	exon	1768362	1768620	.	-	.	gene_id "GBI_15770"; transcript_id "GBI_15770.3"; exon_number "11";
Scaffold172	StringTie	exon	1768756	1769192	.	-	.	gene_id "GBI_15770"; transcript_id "GBI_15770.3"; exon_number "12";
Scaffold172	StringTie	transcript	1744350	1769192	.	-	.	gene_id "GBI_15770"; transcript_id "GBI_15770.4"; gene_name "GBI_15770"; oId "STRG.21730.2"; cmp_ref "GBI_15770-RC"; class_code "m"; tss_id "TSS9953";
Scaffold172	StringTie	exon	1744350	1746228	.	-	.	gene_id "GBI_15770"; transcript_id "GBI_15770.4"; exon_number "1";
Scaffold172	StringTie	exon	1746546	1756943	.	-	.	gene_id "GBI_15770"; transcript_id "GBI_15770.4"; exon_number "2";
Scaffold172	StringTie	exon	1759114	1759251	.	-	.	gene_id "GBI_15770"; transcript_id "GBI_15770.4"; exon_number "3";
Scaffold172	StringTie	exon	1760046	1760251	.	-	.	gene_id "GBI_15770"; transcript_id "GBI_15770.4"; exon_number "4";
Scaffold172	StringTie	exon	1762044	1762300	.	-	.	gene_id "GBI_15770"; transcript_id "GBI_15770.4"; exon_number "5";
Scaffold172	StringTie	exon	1763262	1763372	.	-	.	gene_id "GBI_15770"; transcript_id "GBI_15770.4"; exon_number "6";
Scaffold172	StringTie	exon	1764613	1764715	.	-	.	gene_id "GBI_15770"; transcript_id "GBI_15770.4"; exon_number "7";
Scaffold172	StringTie	exon	1764823	1764932	.	-	.	gene_id "GBI_15770"; transcript_id "GBI_15770.4"; exon_number "8";
Scaffold172	StringTie	exon	1767633	1767850	.	-	.	gene_id "GBI_15770"; transcript_id "GBI_15770.4"; exon_number "9";
Scaffold172	StringTie	exon	1768362	1768620	.	-	.	gene_id "GBI_15770"; transcript_id "GBI_15770.4"; exon_number "10";
Scaffold172	StringTie	exon	1768756	1769192	.	-	.	gene_id "GBI_15770"; transcript_id "GBI_15770.4"; exon_number "11";
Scaffold172	AGAT	transcript	1744356	1769088	.	-	.	gene_id "GBI_15770"; transcript_id "GBI_15770-RB"; Parent "GBI_15770"; gene_name "GBI_15770";
Scaffold172	maker	exon	1744356	1746228	.	-	.	gene_id "GBI_15770"; transcript_id "GBI_15770-RB"; Parent "GBI_15770-RB"; gene_name "GBI_15770"; previous_transcript_id "GBI_15770-RB";
Scaffold172	maker	exon	1746546	1746679	.	-	.	gene_id "GBI_15770"; transcript_id "GBI_15770-RB"; Parent "GBI_15770-RB"; gene_name "GBI_15770"; previous_transcript_id "GBI_15770-RB";
Scaffold172	maker	exon	1756854	1756943	.	-	.	gene_id "GBI_15770"; transcript_id "GBI_15770-RB"; Parent "GBI_15770-RB"; gene_name "GBI_15770"; previous_transcript_id "GBI_15770-RB";
Scaffold172	maker	exon	1759114	1759251	.	-	.	gene_id "GBI_15770"; transcript_id "GBI_15770-RB"; Parent "GBI_15770-RB"; gene_name "GBI_15770"; previous_transcript_id "GBI_15770-RB";
Scaffold172	maker	exon	1760046	1760251	.	-	.	gene_id "GBI_15770"; transcript_id "GBI_15770-RB"; Parent "GBI_15770-RB"; gene_name "GBI_15770"; previous_transcript_id "GBI_15770-RB";
Scaffold172	maker	exon	1762044	1762300	.	-	.	gene_id "GBI_15770"; transcript_id "GBI_15770-RB"; Parent "GBI_15770-RB"; gene_name "GBI_15770"; previous_transcript_id "GBI_15770-RB";
Scaffold172	maker	exon	1763262	1763372	.	-	.	gene_id "GBI_15770"; transcript_id "GBI_15770-RB"; Parent "GBI_15770-RB"; gene_name "GBI_15770"; previous_transcript_id "GBI_15770-RB";
Scaffold172	maker	exon	1764613	1764715	.	-	.	gene_id "GBI_15770"; transcript_id "GBI_15770-RB"; Parent "GBI_15770-RB"; gene_name "GBI_15770"; previous_transcript_id "GBI_15770-RB";
Scaffold172	maker	exon	1764823	1764932	.	-	.	gene_id "GBI_15770"; transcript_id "GBI_15770-RB"; Parent "GBI_15770-RB"; gene_name "GBI_15770"; previous_transcript_id "GBI_15770-RB";
Scaffold172	maker	exon	1767633	1767850	.	-	.	gene_id "GBI_15770"; transcript_id "GBI_15770-RB"; Parent "GBI_15770-RB"; gene_name "GBI_15770"; previous_transcript_id "GBI_15770-RB";
Scaffold172	maker	exon	1768362	1768620	.	-	.	gene_id "GBI_15770"; transcript_id "GBI_15770-RB"; Parent "GBI_15770-RB"; gene_name "GBI_15770"; previous_transcript_id "GBI_15770-RB";
Scaffold172	maker	exon	1768756	1768838	.	-	.	gene_id "GBI_15770"; transcript_id "GBI_15770-RB"; Parent "GBI_15770-RB"; gene_name "GBI_15770"; previous_transcript_id "GBI_15770-RB";
Scaffold172	maker	exon	1768961	1769088	.	-	.	gene_id "GBI_15770"; transcript_id "GBI_15770-RB"; Parent "GBI_15770-RB"; gene_name "GBI_15770"; previous_transcript_id "GBI_15770-RB";
Scaffold172	AGAT	transcript	1744356	1769192	.	-	.	gene_id "GBI_15770"; transcript_id "GBI_15770-RC"; Parent "GBI_15770"; gene_name "GBI_15770";
Scaffold172	maker	exon	1744356	1746228	.	-	.	gene_id "GBI_15770"; transcript_id "GBI_15770-RC"; Parent "GBI_15770-RC"; gene_name "GBI_15770"; previous_transcript_id "GBI_15770-RC";
Scaffold172	maker	exon	1746546	1746679	.	-	.	gene_id "GBI_15770"; transcript_id "GBI_15770-RC"; Parent "GBI_15770-RC"; gene_name "GBI_15770"; previous_transcript_id "GBI_15770-RC";
Scaffold172	maker	exon	1756854	1756943	.	-	.	gene_id "GBI_15770"; transcript_id "GBI_15770-RC"; Parent "GBI_15770-RC"; gene_name "GBI_15770"; previous_transcript_id "GBI_15770-RC";
Scaffold172	maker	exon	1759114	1759251	.	-	.	gene_id "GBI_15770"; transcript_id "GBI_15770-RC"; Parent "GBI_15770-RC"; gene_name "GBI_15770"; previous_transcript_id "GBI_15770-RC";
Scaffold172	maker	exon	1760046	1760251	.	-	.	gene_id "GBI_15770"; transcript_id "GBI_15770-RC"; Parent "GBI_15770-RC"; gene_name "GBI_15770"; previous_transcript_id "GBI_15770-RC";
Scaffold172	maker	exon	1762044	1762300	.	-	.	gene_id "GBI_15770"; transcript_id "GBI_15770-RC"; Parent "GBI_15770-RC"; gene_name "GBI_15770"; previous_transcript_id "GBI_15770-RC";
Scaffold172	maker	exon	1763262	1763372	.	-	.	gene_id "GBI_15770"; transcript_id "GBI_15770-RC"; Parent "GBI_15770-RC"; gene_name "GBI_15770"; previous_transcript_id "GBI_15770-RC";
Scaffold172	maker	exon	1764613	1764715	.	-	.	gene_id "GBI_15770"; transcript_id "GBI_15770-RC"; Parent "GBI_15770-RC"; gene_name "GBI_15770"; previous_transcript_id "GBI_15770-RC";
Scaffold172	maker	exon	1764823	1764932	.	-	.	gene_id "GBI_15770"; transcript_id "GBI_15770-RC"; Parent "GBI_15770-RC"; gene_name "GBI_15770"; previous_transcript_id "GBI_15770-RC";
Scaffold172	maker	exon	1767633	1767850	.	-	.	gene_id "GBI_15770"; transcript_id "GBI_15770-RC"; Parent "GBI_15770-RC"; gene_name "GBI_15770"; previous_transcript_id "GBI_15770-RC";
Scaffold172	maker	exon	1768362	1768620	.	-	.	gene_id "GBI_15770"; transcript_id "GBI_15770-RC"; Parent "GBI_15770-RC"; gene_name "GBI_15770"; previous_transcript_id "GBI_15770-RC";
Scaffold172	maker	exon	1768756	1769192	.	-	.	gene_id "GBI_15770"; transcript_id "GBI_15770-RC"; Parent "GBI_15770-RC"; gene_name "GBI_15770"; previous_transcript_id "GBI_15770-RC";
Scaffold172	StringTie	transcript	1746328	1769088	.	-	.	gene_id "GBI_15770"; transcript_id "GBI_15770.7"; gene_name "GBI_15770"; oId "STRG.21730.7"; cmp_ref "GBI_15770-RC"; class_code "j"; tss_id "TSS9952";
Scaffold172	StringTie	exon	1746328	1751894	.	-	.	gene_id "GBI_15770"; transcript_id "GBI_15770.7"; exon_number "1";
Scaffold172	StringTie	exon	1756854	1756943	.	-	.	gene_id "GBI_15770"; transcript_id "GBI_15770.7"; exon_number "2";
Scaffold172	StringTie	exon	1759114	1759251	.	-	.	gene_id "GBI_15770"; transcript_id "GBI_15770.7"; exon_number "3";
Scaffold172	StringTie	exon	1760046	1760251	.	-	.	gene_id "GBI_15770"; transcript_id "GBI_15770.7"; exon_number "4";
Scaffold172	StringTie	exon	1762044	1762300	.	-	.	gene_id "GBI_15770"; transcript_id "GBI_15770.7"; exon_number "5";
Scaffold172	StringTie	exon	1763262	1763372	.	-	.	gene_id "GBI_15770"; transcript_id "GBI_15770.7"; exon_number "6";
Scaffold172	StringTie	exon	1764613	1764715	.	-	.	gene_id "GBI_15770"; transcript_id "GBI_15770.7"; exon_number "7";
Scaffold172	StringTie	exon	1764823	1764932	.	-	.	gene_id "GBI_15770"; transcript_id "GBI_15770.7"; exon_number "8";
Scaffold172	StringTie	exon	1767633	1767850	.	-	.	gene_id "GBI_15770"; transcript_id "GBI_15770.7"; exon_number "9";
Scaffold172	StringTie	exon	1768362	1768620	.	-	.	gene_id "GBI_15770"; transcript_id "GBI_15770.7"; exon_number "10";
Scaffold172	StringTie	exon	1768756	1769088	.	-	.	gene_id "GBI_15770"; transcript_id "GBI_15770.7"; exon_number "11";
Scaffold172	StringTie	transcript	1746328	1769192	.	-	.	gene_id "GBI_15770"; transcript_id "GBI_15770.8"; gene_name "GBI_15770"; oId "STRG.21730.6"; cmp_ref "GBI_15770-RC"; class_code "j"; tss_id "TSS9953";
Scaffold172	StringTie	exon	1746328	1746679	.	-	.	gene_id "GBI_15770"; transcript_id "GBI_15770.8"; exon_number "1";
Scaffold172	StringTie	exon	1751011	1751190	.	-	.	gene_id "GBI_15770"; transcript_id "GBI_15770.8"; exon_number "2";
Scaffold172	StringTie	exon	1756854	1756943	.	-	.	gene_id "GBI_15770"; transcript_id "GBI_15770.8"; exon_number "3";
Scaffold172	StringTie	exon	1759114	1759251	.	-	.	gene_id "GBI_15770"; transcript_id "GBI_15770.8"; exon_number "4";
Scaffold172	StringTie	exon	1760046	1760251	.	-	.	gene_id "GBI_15770"; transcript_id "GBI_15770.8"; exon_number "5";
Scaffold172	StringTie	exon	1762044	1762300	.	-	.	gene_id "GBI_15770"; transcript_id "GBI_15770.8"; exon_number "6";
Scaffold172	StringTie	exon	1763262	1763372	.	-	.	gene_id "GBI_15770"; transcript_id "GBI_15770.8"; exon_number "7";
Scaffold172	StringTie	exon	1764613	1764715	.	-	.	gene_id "GBI_15770"; transcript_id "GBI_15770.8"; exon_number "8";
Scaffold172	StringTie	exon	1764823	1764932	.	-	.	gene_id "GBI_15770"; transcript_id "GBI_15770.8"; exon_number "9";
Scaffold172	StringTie	exon	1767633	1767850	.	-	.	gene_id "GBI_15770"; transcript_id "GBI_15770.8"; exon_number "10";
Scaffold172	StringTie	exon	1768362	1768620	.	-	.	gene_id "GBI_15770"; transcript_id "GBI_15770.8"; exon_number "11";
Scaffold172	StringTie	exon	1768756	1769192	.	-	.	gene_id "GBI_15770"; transcript_id "GBI_15770.8"; exon_number "12";
Scaffold172	maker	CDS	1746582	1746679	.	-	2	gene_id "GBI_15770"; transcript_id "GBI_15770-RB"; Parent "GBI_15770-RB"; gene_name "GBI_15770"; previous_transcript_id "GBI_15770-RB";
Scaffold172	maker	CDS	1756854	1756943	.	-	2	gene_id "GBI_15770"; transcript_id "GBI_15770-RB"; Parent "GBI_15770-RB"; gene_name "GBI_15770"; previous_transcript_id "GBI_15770-RB";
Scaffold172	maker	CDS	1759114	1759251	.	-	2	gene_id "GBI_15770"; transcript_id "GBI_15770-RB"; Parent "GBI_15770-RB"; gene_name "GBI_15770"; previous_transcript_id "GBI_15770-RB";
Scaffold172	maker	CDS	1760046	1760251	.	-	1	gene_id "GBI_15770"; transcript_id "GBI_15770-RB"; Parent "GBI_15770-RB"; gene_name "GBI_15770"; previous_transcript_id "GBI_15770-RB";
Scaffold172	maker	CDS	1762044	1762300	.	-	0	gene_id "GBI_15770"; transcript_id "GBI_15770-RB"; Parent "GBI_15770-RB"; gene_name "GBI_15770"; previous_transcript_id "GBI_15770-RB";
Scaffold172	maker	CDS	1763262	1763372	.	-	0	gene_id "GBI_15770"; transcript_id "GBI_15770-RB"; Parent "GBI_15770-RB"; gene_name "GBI_15770"; previous_transcript_id "GBI_15770-RB";
Scaffold172	maker	CDS	1764613	1764715	.	-	1	gene_id "GBI_15770"; transcript_id "GBI_15770-RB"; Parent "GBI_15770-RB"; gene_name "GBI_15770"; previous_transcript_id "GBI_15770-RB";
Scaffold172	maker	CDS	1764823	1764932	.	-	0	gene_id "GBI_15770"; transcript_id "GBI_15770-RB"; Parent "GBI_15770-RB"; gene_name "GBI_15770"; previous_transcript_id "GBI_15770-RB";
Scaffold172	maker	CDS	1767633	1767850	.	-	2	gene_id "GBI_15770"; transcript_id "GBI_15770-RB"; Parent "GBI_15770-RB"; gene_name "GBI_15770"; previous_transcript_id "GBI_15770-RB";
Scaffold172	maker	CDS	1768362	1768620	.	-	0	gene_id "GBI_15770"; transcript_id "GBI_15770-RB"; Parent "GBI_15770-RB"; gene_name "GBI_15770"; previous_transcript_id "GBI_15770-RB";
Scaffold172	maker	CDS	1768756	1768827	.	-	0	gene_id "GBI_15770"; transcript_id "GBI_15770-RB"; Parent "GBI_15770-RB"; gene_name "GBI_15770"; previous_transcript_id "GBI_15770-RB";
Scaffold172	AGAT	five_prime_UTR	1768828	1768838	.	-	.	gene_id "GBI_15770"; transcript_id "GBI_15770-RB"; Parent "GBI_15770-RB"; gene_name "GBI_15770"; previous_transcript_id "GBI_15770-RB";
Scaffold172	AGAT	five_prime_UTR	1768961	1769088	.	-	.	gene_id "GBI_15770"; transcript_id "GBI_15770-RB"; Parent "GBI_15770-RB"; gene_name "GBI_15770"; previous_transcript_id "GBI_15770-RB";
Scaffold172	AGAT	three_prime_UTR	1744356	1746228	.	-	.	gene_id "GBI_15770"; transcript_id "GBI_15770-RB"; Parent "GBI_15770-RB"; gene_name "GBI_15770"; previous_transcript_id "GBI_15770-RB";
Scaffold172	AGAT	three_prime_UTR	1746546	1746581	.	-	.	gene_id "GBI_15770"; transcript_id "GBI_15770-RB"; Parent "GBI_15770-RB"; gene_name "GBI_15770"; previous_transcript_id "GBI_15770-RB";
Scaffold172	maker	CDS	1746582	1746679	.	-	2	gene_id "GBI_15770"; transcript_id "GBI_15770-RC"; Parent "GBI_15770-RC"; gene_name "GBI_15770"; previous_transcript_id "GBI_15770-RC";
Scaffold172	maker	CDS	1756854	1756943	.	-	2	gene_id "GBI_15770"; transcript_id "GBI_15770-RC"; Parent "GBI_15770-RC"; gene_name "GBI_15770"; previous_transcript_id "GBI_15770-RC";
Scaffold172	maker	CDS	1759114	1759251	.	-	2	gene_id "GBI_15770"; transcript_id "GBI_15770-RC"; Parent "GBI_15770-RC"; gene_name "GBI_15770"; previous_transcript_id "GBI_15770-RC";
Scaffold172	maker	CDS	1760046	1760251	.	-	1	gene_id "GBI_15770"; transcript_id "GBI_15770-RC"; Parent "GBI_15770-RC"; gene_name "GBI_15770"; previous_transcript_id "GBI_15770-RC";
Scaffold172	maker	CDS	1762044	1762300	.	-	0	gene_id "GBI_15770"; transcript_id "GBI_15770-RC"; Parent "GBI_15770-RC"; gene_name "GBI_15770"; previous_transcript_id "GBI_15770-RC";
Scaffold172	maker	CDS	1763262	1763372	.	-	0	gene_id "GBI_15770"; transcript_id "GBI_15770-RC"; Parent "GBI_15770-RC"; gene_name "GBI_15770"; previous_transcript_id "GBI_15770-RC";
Scaffold172	maker	CDS	1764613	1764715	.	-	1	gene_id "GBI_15770"; transcript_id "GBI_15770-RC"; Parent "GBI_15770-RC"; gene_name "GBI_15770"; previous_transcript_id "GBI_15770-RC";
Scaffold172	maker	CDS	1764823	1764932	.	-	0	gene_id "GBI_15770"; transcript_id "GBI_15770-RC"; Parent "GBI_15770-RC"; gene_name "GBI_15770"; previous_transcript_id "GBI_15770-RC";
Scaffold172	maker	CDS	1767633	1767850	.	-	2	gene_id "GBI_15770"; transcript_id "GBI_15770-RC"; Parent "GBI_15770-RC"; gene_name "GBI_15770"; previous_transcript_id "GBI_15770-RC";
Scaffold172	maker	CDS	1768362	1768620	.	-	0	gene_id "GBI_15770"; transcript_id "GBI_15770-RC"; Parent "GBI_15770-RC"; gene_name "GBI_15770"; previous_transcript_id "GBI_15770-RC";
Scaffold172	maker	CDS	1768756	1768827	.	-	0	gene_id "GBI_15770"; transcript_id "GBI_15770-RC"; Parent "GBI_15770-RC"; gene_name "GBI_15770"; previous_transcript_id "GBI_15770-RC";
Scaffold172	AGAT	five_prime_UTR	1768828	1769192	.	-	.	gene_id "GBI_15770"; transcript_id "GBI_15770-RC"; Parent "GBI_15770-RC"; gene_name "GBI_15770"; previous_transcript_id "GBI_15770-RC";
Scaffold172	AGAT	three_prime_UTR	1744356	1746228	.	-	.	gene_id "GBI_15770"; transcript_id "GBI_15770-RC"; Parent "GBI_15770-RC"; gene_name "GBI_15770"; previous_transcript_id "GBI_15770-RC";
Scaffold172	AGAT	three_prime_UTR	1746546	1746581	.	-	.	gene_id "GBI_15770"; transcript_id "GBI_15770-RC"; Parent "GBI_15770-RC"; gene_name "GBI_15770"; previous_transcript_id "GBI_15770-RC";
Scaffold172	AGAT	gene	1817750	1821763	.	+	.	gene_id "GBI_15771"; gene_name "GBI_15771";
Scaffold172	AGAT	transcript	1817750	1821763	.	+	.	gene_id "GBI_15771"; transcript_id "GBI_15771-RA"; Parent "GBI_15771"; gene_name "GBI_15771";
Scaffold172	maker	exon	1817750	1817835	.	+	.	gene_id "GBI_15771"; transcript_id "GBI_15771-RA"; Parent "GBI_15771-RA"; gene_name "GBI_15771";
Scaffold172	maker	exon	1821164	1821326	.	+	.	gene_id "GBI_15771"; transcript_id "GBI_15771-RA"; Parent "GBI_15771-RA"; gene_name "GBI_15771";
Scaffold172	maker	exon	1821686	1821763	.	+	.	gene_id "GBI_15771"; transcript_id "GBI_15771-RA"; Parent "GBI_15771-RA"; gene_name "GBI_15771";
Scaffold172	maker	CDS	1817750	1817835	.	+	0	gene_id "GBI_15771"; transcript_id "GBI_15771-RA"; Parent "GBI_15771-RA"; gene_name "GBI_15771";
Scaffold172	maker	CDS	1821164	1821326	.	+	1	gene_id "GBI_15771"; transcript_id "GBI_15771-RA"; Parent "GBI_15771-RA"; gene_name "GBI_15771";
Scaffold172	maker	CDS	1821686	1821763	.	+	0	gene_id "GBI_15771"; transcript_id "GBI_15771-RA"; Parent "GBI_15771-RA"; gene_name "GBI_15771";
Scaffold172	AGAT	gene	1848640	1850450	.	-	.	gene_id "GBI_15772"; gene_name "GBI_15772";
Scaffold172	AGAT	transcript	1848640	1850450	.	-	.	gene_id "GBI_15772"; transcript_id "GBI_15772-RA"; Parent "GBI_15772"; gene_name "GBI_15772";
Scaffold172	maker	exon	1848640	1848744	.	-	.	gene_id "GBI_15772"; transcript_id "GBI_15772-RA"; Parent "GBI_15772-RA"; gene_name "GBI_15772";
Scaffold172	maker	exon	1850248	1850450	.	-	.	gene_id "GBI_15772"; transcript_id "GBI_15772-RA"; Parent "GBI_15772-RA"; gene_name "GBI_15772";
Scaffold172	maker	CDS	1848640	1848744	.	-	0	gene_id "GBI_15772"; transcript_id "GBI_15772-RA"; Parent "GBI_15772-RA"; gene_name "GBI_15772";
Scaffold172	maker	CDS	1850248	1850274	.	-	0	gene_id "GBI_15772"; transcript_id "GBI_15772-RA"; Parent "GBI_15772-RA"; gene_name "GBI_15772";
Scaffold172	AGAT	five_prime_UTR	1850275	1850450	.	-	.	gene_id "GBI_15772"; transcript_id "GBI_15772-RA"; Parent "GBI_15772-RA"; gene_name "GBI_15772";
Scaffold172	AGAT	gene	1906978	1920199	.	-	.	gene_id "GBI_15773"; gene_name "GBI_15773";
Scaffold172	AGAT	transcript	1906978	1920199	.	-	.	gene_id "GBI_15773"; transcript_id "GBI_15773-RA"; Parent "GBI_15773"; gene_name "GBI_15773";
Scaffold172	maker	exon	1906978	1907450	.	-	.	gene_id "GBI_15773"; transcript_id "GBI_15773-RA"; Parent "GBI_15773-RA"; gene_name "GBI_15773";
Scaffold172	maker	exon	1909422	1909484	.	-	.	gene_id "GBI_15773"; transcript_id "GBI_15773-RA"; Parent "GBI_15773-RA"; gene_name "GBI_15773";
Scaffold172	maker	exon	1913537	1913638	.	-	.	gene_id "GBI_15773"; transcript_id "GBI_15773-RA"; Parent "GBI_15773-RA"; gene_name "GBI_15773";
Scaffold172	maker	exon	1913895	1913954	.	-	.	gene_id "GBI_15773"; transcript_id "GBI_15773-RA"; Parent "GBI_15773-RA"; gene_name "GBI_15773";
Scaffold172	maker	exon	1914501	1914605	.	-	.	gene_id "GBI_15773"; transcript_id "GBI_15773-RA"; Parent "GBI_15773-RA"; gene_name "GBI_15773";
Scaffold172	maker	exon	1917649	1917747	.	-	.	gene_id "GBI_15773"; transcript_id "GBI_15773-RA"; Parent "GBI_15773-RA"; gene_name "GBI_15773";
Scaffold172	maker	exon	1920128	1920199	.	-	.	gene_id "GBI_15773"; transcript_id "GBI_15773-RA"; Parent "GBI_15773-RA"; gene_name "GBI_15773";
Scaffold172	maker	CDS	1907391	1907450	.	-	0	gene_id "GBI_15773"; transcript_id "GBI_15773-RA"; Parent "GBI_15773-RA"; gene_name "GBI_15773";
Scaffold172	maker	CDS	1909422	1909484	.	-	0	gene_id "GBI_15773"; transcript_id "GBI_15773-RA"; Parent "GBI_15773-RA"; gene_name "GBI_15773";
Scaffold172	maker	CDS	1913537	1913638	.	-	0	gene_id "GBI_15773"; transcript_id "GBI_15773-RA"; Parent "GBI_15773-RA"; gene_name "GBI_15773";
Scaffold172	maker	CDS	1913895	1913954	.	-	0	gene_id "GBI_15773"; transcript_id "GBI_15773-RA"; Parent "GBI_15773-RA"; gene_name "GBI_15773";
Scaffold172	maker	CDS	1914501	1914605	.	-	0	gene_id "GBI_15773"; transcript_id "GBI_15773-RA"; Parent "GBI_15773-RA"; gene_name "GBI_15773";
Scaffold172	maker	CDS	1917649	1917747	.	-	0	gene_id "GBI_15773"; transcript_id "GBI_15773-RA"; Parent "GBI_15773-RA"; gene_name "GBI_15773";
Scaffold172	maker	CDS	1920128	1920199	.	-	0	gene_id "GBI_15773"; transcript_id "GBI_15773-RA"; Parent "GBI_15773-RA"; gene_name "GBI_15773";
Scaffold172	AGAT	three_prime_UTR	1906978	1907390	.	-	.	gene_id "GBI_15773"; transcript_id "GBI_15773-RA"; Parent "GBI_15773-RA"; gene_name "GBI_15773";
Scaffold172	AGAT	gene	1929064	1936516	.	-	.	gene_id "GBI_15774"; gene_name "GBI_15774";
Scaffold172	AGAT	transcript	1929064	1936516	.	-	.	gene_id "GBI_15774"; transcript_id "GBI_15774-RA"; Parent "GBI_15774"; gene_name "GBI_15774";
Scaffold172	maker	exon	1929064	1929132	.	-	.	gene_id "GBI_15774"; transcript_id "GBI_15774-RA"; Parent "GBI_15774-RA"; gene_name "GBI_15774";
Scaffold172	maker	exon	1930682	1930828	.	-	.	gene_id "GBI_15774"; transcript_id "GBI_15774-RA"; Parent "GBI_15774-RA"; gene_name "GBI_15774";
Scaffold172	maker	exon	1931861	1931968	.	-	.	gene_id "GBI_15774"; transcript_id "GBI_15774-RA"; Parent "GBI_15774-RA"; gene_name "GBI_15774";
Scaffold172	maker	exon	1932957	1933074	.	-	.	gene_id "GBI_15774"; transcript_id "GBI_15774-RA"; Parent "GBI_15774-RA"; gene_name "GBI_15774";
Scaffold172	maker	exon	1936447	1936516	.	-	.	gene_id "GBI_15774"; transcript_id "GBI_15774-RA"; Parent "GBI_15774-RA"; gene_name "GBI_15774";
Scaffold172	maker	CDS	1929064	1929132	.	-	0	gene_id "GBI_15774"; transcript_id "GBI_15774-RA"; Parent "GBI_15774-RA"; gene_name "GBI_15774";
Scaffold172	maker	CDS	1930682	1930828	.	-	0	gene_id "GBI_15774"; transcript_id "GBI_15774-RA"; Parent "GBI_15774-RA"; gene_name "GBI_15774";
Scaffold172	maker	CDS	1931861	1931968	.	-	0	gene_id "GBI_15774"; transcript_id "GBI_15774-RA"; Parent "GBI_15774-RA"; gene_name "GBI_15774";
Scaffold172	maker	CDS	1932957	1933016	.	-	0	gene_id "GBI_15774"; transcript_id "GBI_15774-RA"; Parent "GBI_15774-RA"; gene_name "GBI_15774";
Scaffold172	AGAT	five_prime_UTR	1933017	1933074	.	-	.	gene_id "GBI_15774"; transcript_id "GBI_15774-RA"; Parent "GBI_15774-RA"; gene_name "GBI_15774";
Scaffold172	AGAT	five_prime_UTR	1936447	1936516	.	-	.	gene_id "GBI_15774"; transcript_id "GBI_15774-RA"; Parent "GBI_15774-RA"; gene_name "GBI_15774";
Scaffold172	AGAT	gene	1952231	1954013	.	-	.	gene_id "GBI_15775"; gene_name "GBI_15775";
Scaffold172	AGAT	transcript	1952231	1954013	.	-	.	gene_id "GBI_15775"; transcript_id "GBI_15775-RA"; Parent "GBI_15775"; gene_name "GBI_15775";
Scaffold172	maker	exon	1952231	1952311	.	-	.	gene_id "GBI_15775"; transcript_id "GBI_15775-RA"; Parent "GBI_15775-RA"; gene_name "GBI_15775";
Scaffold172	maker	exon	1953558	1953691	.	-	.	gene_id "GBI_15775"; transcript_id "GBI_15775-RA"; Parent "GBI_15775-RA"; gene_name "GBI_15775";
Scaffold172	maker	exon	1953989	1954013	.	-	.	gene_id "GBI_15775"; transcript_id "GBI_15775-RA"; Parent "GBI_15775-RA"; gene_name "GBI_15775";
Scaffold172	maker	CDS	1952231	1952311	.	-	0	gene_id "GBI_15775"; transcript_id "GBI_15775-RA"; Parent "GBI_15775-RA"; gene_name "GBI_15775";
Scaffold172	maker	CDS	1953558	1953691	.	-	2	gene_id "GBI_15775"; transcript_id "GBI_15775-RA"; Parent "GBI_15775-RA"; gene_name "GBI_15775";
Scaffold172	maker	CDS	1953989	1954013	.	-	0	gene_id "GBI_15775"; transcript_id "GBI_15775-RA"; Parent "GBI_15775-RA"; gene_name "GBI_15775";
Scaffold172	AGAT	gene	1959027	1986374	.	-	.	gene_id "GBI_15776"; gene_name "GBI_15776";
Scaffold172	AGAT	transcript	1959027	1985816	.	-	.	gene_id "GBI_15776"; transcript_id "GBI_15776-RA"; Parent "GBI_15776"; gene_name "GBI_15776";
Scaffold172	maker	exon	1959027	1959059	.	-	.	gene_id "GBI_15776"; transcript_id "GBI_15776-RA"; Parent "GBI_15776-RA"; gene_name "GBI_15776";
Scaffold172	maker	exon	1962543	1962650	.	-	.	gene_id "GBI_15776"; transcript_id "GBI_15776-RA"; Parent "GBI_15776-RA"; gene_name "GBI_15776";
Scaffold172	maker	exon	1969212	1969272	.	-	.	gene_id "GBI_15776"; transcript_id "GBI_15776-RA"; Parent "GBI_15776-RA"; gene_name "GBI_15776";
Scaffold172	maker	exon	1971525	1971647	.	-	.	gene_id "GBI_15776"; transcript_id "GBI_15776-RA"; Parent "GBI_15776-RA"; gene_name "GBI_15776";
Scaffold172	maker	exon	1977156	1977217	.	-	.	gene_id "GBI_15776"; transcript_id "GBI_15776-RA"; Parent "GBI_15776-RA"; gene_name "GBI_15776";
Scaffold172	maker	exon	1980151	1980309	.	-	.	gene_id "GBI_15776"; transcript_id "GBI_15776-RA"; Parent "GBI_15776-RA"; gene_name "GBI_15776";
Scaffold172	maker	exon	1985793	1985816	.	-	.	gene_id "GBI_15776"; transcript_id "GBI_15776-RA"; Parent "GBI_15776-RA"; gene_name "GBI_15776";
Scaffold172	maker	CDS	1959027	1959059	.	-	0	gene_id "GBI_15776"; transcript_id "GBI_15776-RA"; Parent "GBI_15776-RA"; gene_name "GBI_15776";
Scaffold172	maker	CDS	1962543	1962650	.	-	0	gene_id "GBI_15776"; transcript_id "GBI_15776-RA"; Parent "GBI_15776-RA"; gene_name "GBI_15776";
Scaffold172	maker	CDS	1969212	1969272	.	-	1	gene_id "GBI_15776"; transcript_id "GBI_15776-RA"; Parent "GBI_15776-RA"; gene_name "GBI_15776";
Scaffold172	maker	CDS	1971525	1971647	.	-	1	gene_id "GBI_15776"; transcript_id "GBI_15776-RA"; Parent "GBI_15776-RA"; gene_name "GBI_15776";
Scaffold172	maker	CDS	1977156	1977217	.	-	0	gene_id "GBI_15776"; transcript_id "GBI_15776-RA"; Parent "GBI_15776-RA"; gene_name "GBI_15776";
Scaffold172	maker	CDS	1980151	1980309	.	-	0	gene_id "GBI_15776"; transcript_id "GBI_15776-RA"; Parent "GBI_15776-RA"; gene_name "GBI_15776";
Scaffold172	maker	CDS	1985793	1985816	.	-	0	gene_id "GBI_15776"; transcript_id "GBI_15776-RA"; Parent "GBI_15776-RA"; gene_name "GBI_15776";
Scaffold172	AGAT	transcript	1959027	1986374	.	-	.	gene_id "GBI_15776"; transcript_id "GBI_15776-RB"; Parent "GBI_15776"; gene_name "GBI_15776";
Scaffold172	maker	exon	1959027	1959059	.	-	.	gene_id "GBI_15776"; transcript_id "GBI_15776-RB"; Parent "GBI_15776-RB"; gene_name "GBI_15776"; previous_transcript_id "GBI_15776-RB";
Scaffold172	maker	exon	1962543	1962650	.	-	.	gene_id "GBI_15776"; transcript_id "GBI_15776-RB"; Parent "GBI_15776-RB"; gene_name "GBI_15776"; previous_transcript_id "GBI_15776-RB";
Scaffold172	maker	exon	1969212	1969272	.	-	.	gene_id "GBI_15776"; transcript_id "GBI_15776-RB"; Parent "GBI_15776-RB"; gene_name "GBI_15776"; previous_transcript_id "GBI_15776-RB";
Scaffold172	maker	exon	1971525	1971647	.	-	.	gene_id "GBI_15776"; transcript_id "GBI_15776-RB"; Parent "GBI_15776-RB"; gene_name "GBI_15776"; previous_transcript_id "GBI_15776-RB";
Scaffold172	maker	exon	1977156	1977217	.	-	.	gene_id "GBI_15776"; transcript_id "GBI_15776-RB"; Parent "GBI_15776-RB"; gene_name "GBI_15776"; previous_transcript_id "GBI_15776-RB";
Scaffold172	maker	exon	1980151	1980309	.	-	.	gene_id "GBI_15776"; transcript_id "GBI_15776-RB"; Parent "GBI_15776-RB"; gene_name "GBI_15776"; previous_transcript_id "GBI_15776-RB";
Scaffold172	maker	exon	1980922	1981003	.	-	.	gene_id "GBI_15776"; transcript_id "GBI_15776-RB"; Parent "GBI_15776-RB"; gene_name "GBI_15776"; previous_transcript_id "GBI_15776-RB";
Scaffold172	maker	exon	1986289	1986374	.	-	.	gene_id "GBI_15776"; transcript_id "GBI_15776-RB"; Parent "GBI_15776-RB"; gene_name "GBI_15776"; previous_transcript_id "GBI_15776-RB";
Scaffold172	maker	CDS	1959027	1959059	.	-	0	gene_id "GBI_15776"; transcript_id "GBI_15776-RB"; Parent "GBI_15776-RB"; gene_name "GBI_15776"; previous_transcript_id "GBI_15776-RB";
Scaffold172	maker	CDS	1962543	1962650	.	-	0	gene_id "GBI_15776"; transcript_id "GBI_15776-RB"; Parent "GBI_15776-RB"; gene_name "GBI_15776"; previous_transcript_id "GBI_15776-RB";
Scaffold172	maker	CDS	1969212	1969272	.	-	1	gene_id "GBI_15776"; transcript_id "GBI_15776-RB"; Parent "GBI_15776-RB"; gene_name "GBI_15776"; previous_transcript_id "GBI_15776-RB";
Scaffold172	maker	CDS	1971525	1971647	.	-	1	gene_id "GBI_15776"; transcript_id "GBI_15776-RB"; Parent "GBI_15776-RB"; gene_name "GBI_15776"; previous_transcript_id "GBI_15776-RB";
Scaffold172	maker	CDS	1977156	1977217	.	-	0	gene_id "GBI_15776"; transcript_id "GBI_15776-RB"; Parent "GBI_15776-RB"; gene_name "GBI_15776"; previous_transcript_id "GBI_15776-RB";
Scaffold172	maker	CDS	1980151	1980309	.	-	0	gene_id "GBI_15776"; transcript_id "GBI_15776-RB"; Parent "GBI_15776-RB"; gene_name "GBI_15776"; previous_transcript_id "GBI_15776-RB";
Scaffold172	maker	CDS	1980922	1980948	.	-	0	gene_id "GBI_15776"; transcript_id "GBI_15776-RB"; Parent "GBI_15776-RB"; gene_name "GBI_15776"; previous_transcript_id "GBI_15776-RB";
Scaffold172	AGAT	five_prime_UTR	1980949	1981003	.	-	.	gene_id "GBI_15776"; transcript_id "GBI_15776-RB"; Parent "GBI_15776-RB"; gene_name "GBI_15776"; previous_transcript_id "GBI_15776-RB";
Scaffold172	AGAT	five_prime_UTR	1986289	1986374	.	-	.	gene_id "GBI_15776"; transcript_id "GBI_15776-RB"; Parent "GBI_15776-RB"; gene_name "GBI_15776"; previous_transcript_id "GBI_15776-RB";
Scaffold172	AGAT	gene	2028926	2041426	.	-	.	gene_id "GBI_15777"; gene_name "GBI_15777";
Scaffold172	AGAT	transcript	2028926	2036055	.	-	.	gene_id "GBI_15777"; transcript_id "GBI_15777-RA"; Parent "GBI_15777"; gene_name "GBI_15777";
Scaffold172	maker	exon	2028926	2032683	.	-	.	gene_id "GBI_15777"; transcript_id "GBI_15777-RA"; Parent "GBI_15777-RA"; gene_name "GBI_15777";
Scaffold172	maker	exon	2032773	2032819	.	-	.	gene_id "GBI_15777"; transcript_id "GBI_15777-RA"; Parent "GBI_15777-RA"; gene_name "GBI_15777";
Scaffold172	maker	exon	2032845	2032854	.	-	.	gene_id "GBI_15777"; transcript_id "GBI_15777-RA"; Parent "GBI_15777-RA"; gene_name "GBI_15777";
Scaffold172	maker	exon	2032875	2032919	.	-	.	gene_id "GBI_15777"; transcript_id "GBI_15777-RA"; Parent "GBI_15777-RA"; gene_name "GBI_15777";
Scaffold172	maker	exon	2034707	2034793	.	-	.	gene_id "GBI_15777"; transcript_id "GBI_15777-RA"; Parent "GBI_15777-RA"; gene_name "GBI_15777";
Scaffold172	maker	exon	2034822	2034862	.	-	.	gene_id "GBI_15777"; transcript_id "GBI_15777-RA"; Parent "GBI_15777-RA"; gene_name "GBI_15777";
Scaffold172	maker	exon	2034887	2034911	.	-	.	gene_id "GBI_15777"; transcript_id "GBI_15777-RA"; Parent "GBI_15777-RA"; gene_name "GBI_15777";
Scaffold172	maker	exon	2034934	2034989	.	-	.	gene_id "GBI_15777"; transcript_id "GBI_15777-RA"; Parent "GBI_15777-RA"; gene_name "GBI_15777";
Scaffold172	maker	exon	2036006	2036020	.	-	.	gene_id "GBI_15777"; transcript_id "GBI_15777-RA"; Parent "GBI_15777-RA"; gene_name "GBI_15777";
Scaffold172	maker	exon	2036043	2036055	.	-	.	gene_id "GBI_15777"; transcript_id "GBI_15777-RA"; Parent "GBI_15777-RA"; gene_name "GBI_15777";
Scaffold172	StringTie	transcript	2030891	2036500	.	-	.	gene_id "GBI_15777"; transcript_id "GBI_15777.2"; gene_name "GBI_15777"; oId "STRG.21733.2"; cmp_ref "GBI_15777-RA"; class_code "j"; tss_id "TSS9954";
Scaffold172	StringTie	exon	2030891	2032683	.	-	.	gene_id "GBI_15777"; transcript_id "GBI_15777.2"; exon_number "1";
Scaffold172	StringTie	exon	2034707	2036500	.	-	.	gene_id "GBI_15777"; transcript_id "GBI_15777.2"; exon_number "2";
Scaffold172	StringTie	transcript	2030891	2041261	.	-	.	gene_id "GBI_15777"; transcript_id "GBI_15777.3"; gene_name "GBI_15777"; oId "STRG.21733.1"; cmp_ref "GBI_15777-RA"; class_code "n"; tss_id "TSS9955";
Scaffold172	StringTie	exon	2030891	2032683	.	-	.	gene_id "GBI_15777"; transcript_id "GBI_15777.3"; exon_number "1";
Scaffold172	StringTie	exon	2034707	2034911	.	-	.	gene_id "GBI_15777"; transcript_id "GBI_15777.3"; exon_number "2";
Scaffold172	StringTie	exon	2041087	2041261	.	-	.	gene_id "GBI_15777"; transcript_id "GBI_15777.3"; exon_number "3";
Scaffold172	StringTie	transcript	2030891	2041426	.	-	.	gene_id "GBI_15777"; transcript_id "GBI_15777.4"; gene_name "GBI_15777"; oId "STRG.21733.3"; cmp_ref "GBI_15777-RA"; class_code "n"; tss_id "TSS9956";
Scaffold172	StringTie	exon	2030891	2032683	.	-	.	gene_id "GBI_15777"; transcript_id "GBI_15777.4"; exon_number "1";
Scaffold172	StringTie	exon	2034707	2034862	.	-	.	gene_id "GBI_15777"; transcript_id "GBI_15777.4"; exon_number "2";
Scaffold172	StringTie	exon	2034887	2034911	.	-	.	gene_id "GBI_15777"; transcript_id "GBI_15777.4"; exon_number "3";
Scaffold172	StringTie	exon	2041087	2041426	.	-	.	gene_id "GBI_15777"; transcript_id "GBI_15777.4"; exon_number "4";
Scaffold172	maker	CDS	2032447	2032683	.	-	0	gene_id "GBI_15777"; transcript_id "GBI_15777-RA"; Parent "GBI_15777-RA"; gene_name "GBI_15777";
Scaffold172	maker	CDS	2032773	2032819	.	-	2	gene_id "GBI_15777"; transcript_id "GBI_15777-RA"; Parent "GBI_15777-RA"; gene_name "GBI_15777";
Scaffold172	maker	CDS	2032845	2032854	.	-	0	gene_id "GBI_15777"; transcript_id "GBI_15777-RA"; Parent "GBI_15777-RA"; gene_name "GBI_15777";
Scaffold172	maker	CDS	2032875	2032919	.	-	0	gene_id "GBI_15777"; transcript_id "GBI_15777-RA"; Parent "GBI_15777-RA"; gene_name "GBI_15777";
Scaffold172	maker	CDS	2034707	2034793	.	-	0	gene_id "GBI_15777"; transcript_id "GBI_15777-RA"; Parent "GBI_15777-RA"; gene_name "GBI_15777";
Scaffold172	maker	CDS	2034822	2034862	.	-	2	gene_id "GBI_15777"; transcript_id "GBI_15777-RA"; Parent "GBI_15777-RA"; gene_name "GBI_15777";
Scaffold172	maker	CDS	2034887	2034911	.	-	0	gene_id "GBI_15777"; transcript_id "GBI_15777-RA"; Parent "GBI_15777-RA"; gene_name "GBI_15777";
Scaffold172	maker	CDS	2034934	2034989	.	-	2	gene_id "GBI_15777"; transcript_id "GBI_15777-RA"; Parent "GBI_15777-RA"; gene_name "GBI_15777";
Scaffold172	maker	CDS	2036006	2036020	.	-	2	gene_id "GBI_15777"; transcript_id "GBI_15777-RA"; Parent "GBI_15777-RA"; gene_name "GBI_15777";
Scaffold172	maker	CDS	2036043	2036055	.	-	0	gene_id "GBI_15777"; transcript_id "GBI_15777-RA"; Parent "GBI_15777-RA"; gene_name "GBI_15777";
Scaffold172	AGAT	three_prime_UTR	2028926	2032446	.	-	.	gene_id "GBI_15777"; transcript_id "GBI_15777-RA"; Parent "GBI_15777-RA"; gene_name "GBI_15777";
Scaffold172	AGAT	gene	2043124	2069249	.	-	.	gene_id "GBI_15778"; gene_name "GBI_15778";
Scaffold172	AGAT	transcript	2043124	2069249	.	-	.	gene_id "GBI_15778"; transcript_id "GBI_15778-RA"; Parent "GBI_15778"; gene_name "GBI_15778";
Scaffold172	maker	exon	2043124	2043260	.	-	.	gene_id "GBI_15778"; transcript_id "GBI_15778-RA"; Parent "GBI_15778-RA"; gene_name "GBI_15778";
Scaffold172	maker	exon	2043681	2043746	.	-	.	gene_id "GBI_15778"; transcript_id "GBI_15778-RA"; Parent "GBI_15778-RA"; gene_name "GBI_15778";
Scaffold172	maker	exon	2048332	2048391	.	-	.	gene_id "GBI_15778"; transcript_id "GBI_15778-RA"; Parent "GBI_15778-RA"; gene_name "GBI_15778";
Scaffold172	maker	exon	2062748	2062861	.	-	.	gene_id "GBI_15778"; transcript_id "GBI_15778-RA"; Parent "GBI_15778-RA"; gene_name "GBI_15778";
Scaffold172	maker	exon	2063448	2063480	.	-	.	gene_id "GBI_15778"; transcript_id "GBI_15778-RA"; Parent "GBI_15778-RA"; gene_name "GBI_15778";
Scaffold172	maker	exon	2067229	2067271	.	-	.	gene_id "GBI_15778"; transcript_id "GBI_15778-RA"; Parent "GBI_15778-RA"; gene_name "GBI_15778";
Scaffold172	maker	exon	2069053	2069249	.	-	.	gene_id "GBI_15778"; transcript_id "GBI_15778-RA"; Parent "GBI_15778-RA"; gene_name "GBI_15778";
Scaffold172	StringTie	transcript	2043127	2059255	.	-	.	gene_id "GBI_15778"; transcript_id "GBI_15778.2"; gene_name "GBI_15778"; oId "STRG.21734.1"; cmp_ref "GBI_15778-RA"; class_code "j"; tss_id "TSS9957";
Scaffold172	StringTie	exon	2043127	2043260	.	-	.	gene_id "GBI_15778"; transcript_id "GBI_15778.2"; exon_number "1";
Scaffold172	StringTie	exon	2043681	2043746	.	-	.	gene_id "GBI_15778"; transcript_id "GBI_15778.2"; exon_number "2";
Scaffold172	StringTie	exon	2048332	2048391	.	-	.	gene_id "GBI_15778"; transcript_id "GBI_15778.2"; exon_number "3";
Scaffold172	StringTie	exon	2059118	2059255	.	-	.	gene_id "GBI_15778"; transcript_id "GBI_15778.2"; exon_number "4";
Scaffold172	StringTie	transcript	2043127	2064798	.	-	.	gene_id "GBI_15778"; transcript_id "GBI_15778.3"; gene_name "GBI_15778"; oId "STRG.21734.2"; cmp_ref "GBI_15778-RA"; class_code "j"; tss_id "TSS9958";
Scaffold172	StringTie	exon	2043127	2043260	.	-	.	gene_id "GBI_15778"; transcript_id "GBI_15778.3"; exon_number "1";
Scaffold172	StringTie	exon	2043681	2043746	.	-	.	gene_id "GBI_15778"; transcript_id "GBI_15778.3"; exon_number "2";
Scaffold172	StringTie	exon	2048332	2048391	.	-	.	gene_id "GBI_15778"; transcript_id "GBI_15778.3"; exon_number "3";
Scaffold172	StringTie	exon	2062748	2062861	.	-	.	gene_id "GBI_15778"; transcript_id "GBI_15778.3"; exon_number "4";
Scaffold172	StringTie	exon	2064722	2064798	.	-	.	gene_id "GBI_15778"; transcript_id "GBI_15778.3"; exon_number "5";
Scaffold172	StringTie	transcript	2061157	2064798	.	-	.	gene_id "GBI_15778"; transcript_id "GBI_15778.4"; gene_name "GBI_15778"; oId "STRG.21734.3"; cmp_ref "GBI_15778-RA"; class_code "j"; tss_id "TSS9958";
Scaffold172	StringTie	exon	2061157	2061201	.	-	.	gene_id "GBI_15778"; transcript_id "GBI_15778.4"; exon_number "1";
Scaffold172	StringTie	exon	2062748	2062861	.	-	.	gene_id "GBI_15778"; transcript_id "GBI_15778.4"; exon_number "2";
Scaffold172	StringTie	exon	2064722	2064798	.	-	.	gene_id "GBI_15778"; transcript_id "GBI_15778.4"; exon_number "3";
Scaffold172	maker	CDS	2043231	2043260	.	-	0	gene_id "GBI_15778"; transcript_id "GBI_15778-RA"; Parent "GBI_15778-RA"; gene_name "GBI_15778";
Scaffold172	maker	CDS	2043681	2043746	.	-	0	gene_id "GBI_15778"; transcript_id "GBI_15778-RA"; Parent "GBI_15778-RA"; gene_name "GBI_15778";
Scaffold172	maker	CDS	2048332	2048391	.	-	0	gene_id "GBI_15778"; transcript_id "GBI_15778-RA"; Parent "GBI_15778-RA"; gene_name "GBI_15778";
Scaffold172	maker	CDS	2062748	2062861	.	-	0	gene_id "GBI_15778"; transcript_id "GBI_15778-RA"; Parent "GBI_15778-RA"; gene_name "GBI_15778";
Scaffold172	maker	CDS	2063448	2063480	.	-	0	gene_id "GBI_15778"; transcript_id "GBI_15778-RA"; Parent "GBI_15778-RA"; gene_name "GBI_15778";
Scaffold172	maker	CDS	2067229	2067271	.	-	1	gene_id "GBI_15778"; transcript_id "GBI_15778-RA"; Parent "GBI_15778-RA"; gene_name "GBI_15778";
Scaffold172	maker	CDS	2069053	2069249	.	-	0	gene_id "GBI_15778"; transcript_id "GBI_15778-RA"; Parent "GBI_15778-RA"; gene_name "GBI_15778";
Scaffold172	AGAT	three_prime_UTR	2043124	2043230	.	-	.	gene_id "GBI_15778"; transcript_id "GBI_15778-RA"; Parent "GBI_15778-RA"; gene_name "GBI_15778";
Scaffold172	AGAT	gene	2129425	2129496	.	+	.	gene_id "GBI_15779"; gene_name "GBI_15779";
Scaffold172	AGAT	transcript	2129425	2129496	.	+	.	gene_id "GBI_15779"; transcript_id "GBI_15779-RA"; Parent "GBI_15779"; gene_name "GBI_15779";
Scaffold172	maker	exon	2129425	2129496	.	+	.	gene_id "GBI_15779"; transcript_id "GBI_15779-RA"; Parent "GBI_15779-RA"; gene_name "GBI_15779";
Scaffold172	AGAT	gene	2137462	2137533	.	-	.	gene_id "GBI_15780"; gene_name "GBI_15780";
Scaffold172	AGAT	transcript	2137462	2137533	.	-	.	gene_id "GBI_15780"; transcript_id "GBI_15780-RA"; Parent "GBI_15780"; gene_name "GBI_15780";
Scaffold172	maker	exon	2137462	2137533	.	-	.	gene_id "GBI_15780"; transcript_id "GBI_15780-RA"; Parent "GBI_15780-RA"; gene_name "GBI_15780";
Scaffold172	AGAT	gene	2135029	2184868	.	-	.	gene_id "GBI_15781"; gene_name "GBI_15781";
Scaffold172	StringTie	transcript	2135029	2151917	.	-	.	gene_id "GBI_15781"; transcript_id "GBI_15781.1"; gene_name "GBI_15781"; oId "STRG.21739.2"; cmp_ref "GBI_15781-RA"; class_code "j"; tss_id "TSS9961";
Scaffold172	StringTie	exon	2135029	2135224	.	-	.	gene_id "GBI_15781"; transcript_id "GBI_15781.1"; exon_number "1";
Scaffold172	StringTie	exon	2136064	2136108	.	-	.	gene_id "GBI_15781"; transcript_id "GBI_15781.1"; exon_number "2";
Scaffold172	StringTie	exon	2138365	2138523	.	-	.	gene_id "GBI_15781"; transcript_id "GBI_15781.1"; exon_number "3";
Scaffold172	StringTie	exon	2141396	2141521	.	-	.	gene_id "GBI_15781"; transcript_id "GBI_15781.1"; exon_number "4";
Scaffold172	StringTie	exon	2141889	2141933	.	-	.	gene_id "GBI_15781"; transcript_id "GBI_15781.1"; exon_number "5";
Scaffold172	StringTie	exon	2145769	2145825	.	-	.	gene_id "GBI_15781"; transcript_id "GBI_15781.1"; exon_number "6";
Scaffold172	StringTie	exon	2146484	2146540	.	-	.	gene_id "GBI_15781"; transcript_id "GBI_15781.1"; exon_number "7";
Scaffold172	StringTie	exon	2146985	2147032	.	-	.	gene_id "GBI_15781"; transcript_id "GBI_15781.1"; exon_number "8";
Scaffold172	StringTie	exon	2149958	2150005	.	-	.	gene_id "GBI_15781"; transcript_id "GBI_15781.1"; exon_number "9";
Scaffold172	StringTie	exon	2151857	2151917	.	-	.	gene_id "GBI_15781"; transcript_id "GBI_15781.1"; exon_number "10";
Scaffold172	StringTie	transcript	2135029	2151917	.	-	.	gene_id "GBI_15781"; transcript_id "GBI_15781.2"; gene_name "GBI_15781"; oId "STRG.21739.1"; cmp_ref "GBI_15781-RA"; class_code "j"; tss_id "TSS9961";
Scaffold172	StringTie	exon	2135029	2135224	.	-	.	gene_id "GBI_15781"; transcript_id "GBI_15781.2"; exon_number "1";
Scaffold172	StringTie	exon	2136064	2136108	.	-	.	gene_id "GBI_15781"; transcript_id "GBI_15781.2"; exon_number "2";
Scaffold172	StringTie	exon	2138365	2138523	.	-	.	gene_id "GBI_15781"; transcript_id "GBI_15781.2"; exon_number "3";
Scaffold172	StringTie	exon	2141396	2141521	.	-	.	gene_id "GBI_15781"; transcript_id "GBI_15781.2"; exon_number "4";
Scaffold172	StringTie	exon	2141889	2141933	.	-	.	gene_id "GBI_15781"; transcript_id "GBI_15781.2"; exon_number "5";
Scaffold172	StringTie	exon	2144956	2145015	.	-	.	gene_id "GBI_15781"; transcript_id "GBI_15781.2"; exon_number "6";
Scaffold172	StringTie	exon	2145769	2145825	.	-	.	gene_id "GBI_15781"; transcript_id "GBI_15781.2"; exon_number "7";
Scaffold172	StringTie	exon	2146484	2146540	.	-	.	gene_id "GBI_15781"; transcript_id "GBI_15781.2"; exon_number "8";
Scaffold172	StringTie	exon	2146985	2147032	.	-	.	gene_id "GBI_15781"; transcript_id "GBI_15781.2"; exon_number "9";
Scaffold172	StringTie	exon	2149958	2150005	.	-	.	gene_id "GBI_15781"; transcript_id "GBI_15781.2"; exon_number "10";
Scaffold172	StringTie	exon	2151857	2151917	.	-	.	gene_id "GBI_15781"; transcript_id "GBI_15781.2"; exon_number "11";
Scaffold172	AGAT	transcript	2138431	2183083	.	-	.	gene_id "GBI_15781"; transcript_id "GBI_15781-RA"; Parent "GBI_15781"; gene_name "GBI_15781";
Scaffold172	maker	exon	2138431	2138523	.	-	.	gene_id "GBI_15781"; transcript_id "GBI_15781-RA"; Parent "GBI_15781-RA"; gene_name "GBI_15781";
Scaffold172	maker	exon	2141889	2141933	.	-	.	gene_id "GBI_15781"; transcript_id "GBI_15781-RA"; Parent "GBI_15781-RA"; gene_name "GBI_15781";
Scaffold172	maker	exon	2145769	2145825	.	-	.	gene_id "GBI_15781"; transcript_id "GBI_15781-RA"; Parent "GBI_15781-RA"; gene_name "GBI_15781";
Scaffold172	maker	exon	2146484	2146540	.	-	.	gene_id "GBI_15781"; transcript_id "GBI_15781-RA"; Parent "GBI_15781-RA"; gene_name "GBI_15781";
Scaffold172	maker	exon	2157054	2157092	.	-	.	gene_id "GBI_15781"; transcript_id "GBI_15781-RA"; Parent "GBI_15781-RA"; gene_name "GBI_15781";
Scaffold172	maker	exon	2159892	2159955	.	-	.	gene_id "GBI_15781"; transcript_id "GBI_15781-RA"; Parent "GBI_15781-RA"; gene_name "GBI_15781";
Scaffold172	maker	exon	2164902	2164973	.	-	.	gene_id "GBI_15781"; transcript_id "GBI_15781-RA"; Parent "GBI_15781-RA"; gene_name "GBI_15781";
Scaffold172	maker	exon	2168149	2168190	.	-	.	gene_id "GBI_15781"; transcript_id "GBI_15781-RA"; Parent "GBI_15781-RA"; gene_name "GBI_15781";
Scaffold172	maker	exon	2170075	2170290	.	-	.	gene_id "GBI_15781"; transcript_id "GBI_15781-RA"; Parent "GBI_15781-RA"; gene_name "GBI_15781";
Scaffold172	maker	exon	2171260	2171543	.	-	.	gene_id "GBI_15781"; transcript_id "GBI_15781-RA"; Parent "GBI_15781-RA"; gene_name "GBI_15781";
Scaffold172	maker	exon	2182709	2183083	.	-	.	gene_id "GBI_15781"; transcript_id "GBI_15781-RA"; Parent "GBI_15781-RA"; gene_name "GBI_15781";
Scaffold172	StringTie	transcript	2159873	2166045	.	-	.	gene_id "GBI_15781"; transcript_id "GBI_15781.4"; gene_name "GBI_15781"; oId "STRG.21740.1"; cmp_ref "GBI_15781-RA"; class_code "j"; tss_id "TSS9962";
Scaffold172	StringTie	exon	2159873	2159955	.	-	.	gene_id "GBI_15781"; transcript_id "GBI_15781.4"; exon_number "1";
Scaffold172	StringTie	exon	2164902	2164973	.	-	.	gene_id "GBI_15781"; transcript_id "GBI_15781.4"; exon_number "2";
Scaffold172	StringTie	exon	2165973	2166045	.	-	.	gene_id "GBI_15781"; transcript_id "GBI_15781.4"; exon_number "3";
Scaffold172	StringTie	transcript	2183002	2184868	.	-	.	gene_id "GBI_15781"; transcript_id "GBI_15781.5"; gene_name "GBI_15781"; oId "STRG.21742.1"; cmp_ref "GBI_15781-RA"; class_code "o"; tss_id "TSS9963";
Scaffold172	StringTie	exon	2183002	2183058	.	-	.	gene_id "GBI_15781"; transcript_id "GBI_15781.5"; exon_number "1";
Scaffold172	StringTie	exon	2184603	2184868	.	-	.	gene_id "GBI_15781"; transcript_id "GBI_15781.5"; exon_number "2";
Scaffold172	maker	CDS	2138431	2138523	.	-	0	gene_id "GBI_15781"; transcript_id "GBI_15781-RA"; Parent "GBI_15781-RA"; gene_name "GBI_15781";
Scaffold172	maker	CDS	2141889	2141933	.	-	0	gene_id "GBI_15781"; transcript_id "GBI_15781-RA"; Parent "GBI_15781-RA"; gene_name "GBI_15781";
Scaffold172	maker	CDS	2145769	2145825	.	-	0	gene_id "GBI_15781"; transcript_id "GBI_15781-RA"; Parent "GBI_15781-RA"; gene_name "GBI_15781";
Scaffold172	maker	CDS	2146484	2146540	.	-	0	gene_id "GBI_15781"; transcript_id "GBI_15781-RA"; Parent "GBI_15781-RA"; gene_name "GBI_15781";
Scaffold172	maker	CDS	2157054	2157092	.	-	0	gene_id "GBI_15781"; transcript_id "GBI_15781-RA"; Parent "GBI_15781-RA"; gene_name "GBI_15781";
Scaffold172	maker	CDS	2159892	2159955	.	-	1	gene_id "GBI_15781"; transcript_id "GBI_15781-RA"; Parent "GBI_15781-RA"; gene_name "GBI_15781";
Scaffold172	maker	CDS	2164902	2164973	.	-	1	gene_id "GBI_15781"; transcript_id "GBI_15781-RA"; Parent "GBI_15781-RA"; gene_name "GBI_15781";
Scaffold172	maker	CDS	2168149	2168190	.	-	1	gene_id "GBI_15781"; transcript_id "GBI_15781-RA"; Parent "GBI_15781-RA"; gene_name "GBI_15781";
Scaffold172	maker	CDS	2170075	2170290	.	-	1	gene_id "GBI_15781"; transcript_id "GBI_15781-RA"; Parent "GBI_15781-RA"; gene_name "GBI_15781";
Scaffold172	maker	CDS	2171260	2171543	.	-	0	gene_id "GBI_15781"; transcript_id "GBI_15781-RA"; Parent "GBI_15781-RA"; gene_name "GBI_15781";
Scaffold172	maker	CDS	2182709	2183083	.	-	0	gene_id "GBI_15781"; transcript_id "GBI_15781-RA"; Parent "GBI_15781-RA"; gene_name "GBI_15781";
Scaffold172	AGAT	gene	2257009	2272659	.	+	.	gene_id "GBI_15782"; gene_name "GBI_15782";
Scaffold172	AGAT	transcript	2257009	2272659	.	+	.	gene_id "GBI_15782"; transcript_id "GBI_15782-RA"; Parent "GBI_15782"; gene_name "GBI_15782";
Scaffold172	maker	exon	2257009	2257030	.	+	.	gene_id "GBI_15782"; transcript_id "GBI_15782-RA"; Parent "GBI_15782-RA"; gene_name "GBI_15782";
Scaffold172	maker	exon	2259418	2259583	.	+	.	gene_id "GBI_15782"; transcript_id "GBI_15782-RA"; Parent "GBI_15782-RA"; gene_name "GBI_15782";
Scaffold172	maker	exon	2272332	2272659	.	+	.	gene_id "GBI_15782"; transcript_id "GBI_15782-RA"; Parent "GBI_15782-RA"; gene_name "GBI_15782";
Scaffold172	maker	CDS	2257009	2257030	.	+	0	gene_id "GBI_15782"; transcript_id "GBI_15782-RA"; Parent "GBI_15782-RA"; gene_name "GBI_15782";
Scaffold172	maker	CDS	2259418	2259583	.	+	2	gene_id "GBI_15782"; transcript_id "GBI_15782-RA"; Parent "GBI_15782-RA"; gene_name "GBI_15782";
Scaffold172	maker	CDS	2272332	2272659	.	+	1	gene_id "GBI_15782"; transcript_id "GBI_15782-RA"; Parent "GBI_15782-RA"; gene_name "GBI_15782";
Scaffold172	AGAT	gene	2293433	2300942	.	-	.	gene_id "GBI_15783"; gene_name "GBI_15783";
Scaffold172	AGAT	transcript	2293433	2300942	.	-	.	gene_id "GBI_15783"; transcript_id "GBI_15783-RA"; Parent "GBI_15783"; gene_name "GBI_15783";
Scaffold172	maker	exon	2293433	2293978	.	-	.	gene_id "GBI_15783"; transcript_id "GBI_15783-RA"; Parent "GBI_15783-RA"; gene_name "GBI_15783";
Scaffold172	maker	exon	2300195	2300245	.	-	.	gene_id "GBI_15783"; transcript_id "GBI_15783-RA"; Parent "GBI_15783-RA"; gene_name "GBI_15783";
Scaffold172	maker	exon	2300826	2300942	.	-	.	gene_id "GBI_15783"; transcript_id "GBI_15783-RA"; Parent "GBI_15783-RA"; gene_name "GBI_15783";
Scaffold172	maker	CDS	2293433	2293978	.	-	0	gene_id "GBI_15783"; transcript_id "GBI_15783-RA"; Parent "GBI_15783-RA"; gene_name "GBI_15783";
Scaffold172	maker	CDS	2300195	2300245	.	-	0	gene_id "GBI_15783"; transcript_id "GBI_15783-RA"; Parent "GBI_15783-RA"; gene_name "GBI_15783";
Scaffold172	maker	CDS	2300826	2300942	.	-	0	gene_id "GBI_15783"; transcript_id "GBI_15783-RA"; Parent "GBI_15783-RA"; gene_name "GBI_15783";
Scaffold172	AGAT	gene	2406753	2423449	.	-	.	gene_id "GBI_15786"; gene_name "GBI_15786";
Scaffold172	AGAT	transcript	2406753	2408208	.	-	.	gene_id "GBI_15786"; transcript_id "GBI_15786-RA"; Parent "GBI_15786"; gene_name "GBI_15786";
Scaffold172	maker	exon	2406753	2406774	.	-	.	gene_id "GBI_15786"; transcript_id "GBI_15786-RA"; Parent "GBI_15786-RA"; gene_name "GBI_15786";
Scaffold172	maker	exon	2406894	2408208	.	-	.	gene_id "GBI_15786"; transcript_id "GBI_15786-RA"; Parent "GBI_15786-RA"; gene_name "GBI_15786";
Scaffold172	StringTie	transcript	2407826	2423449	.	-	.	gene_id "GBI_15786"; transcript_id "GBI_15786.2"; gene_name "GBI_15786"; oId "STRG.21754.2"; cmp_ref "GBI_15786-RA"; class_code "o"; tss_id "TSS9969";
Scaffold172	StringTie	exon	2407826	2408208	.	-	.	gene_id "GBI_15786"; transcript_id "GBI_15786.2"; exon_number "1";
Scaffold172	StringTie	exon	2423254	2423449	.	-	.	gene_id "GBI_15786"; transcript_id "GBI_15786.2"; exon_number "2";
Scaffold172	StringTie	transcript	2407826	2423449	.	-	.	gene_id "GBI_15786"; transcript_id "GBI_15786.3"; gene_name "GBI_15786"; oId "STRG.21754.1"; cmp_ref "GBI_15786-RA"; class_code "o"; tss_id "TSS9969";
Scaffold172	StringTie	exon	2407826	2408208	.	-	.	gene_id "GBI_15786"; transcript_id "GBI_15786.3"; exon_number "1";
Scaffold172	StringTie	exon	2423388	2423449	.	-	.	gene_id "GBI_15786"; transcript_id "GBI_15786.3"; exon_number "2";
Scaffold172	maker	CDS	2406753	2406774	.	-	1	gene_id "GBI_15786"; transcript_id "GBI_15786-RA"; Parent "GBI_15786-RA"; gene_name "GBI_15786";
Scaffold172	maker	CDS	2406894	2408191	.	-	0	gene_id "GBI_15786"; transcript_id "GBI_15786-RA"; Parent "GBI_15786-RA"; gene_name "GBI_15786";
Scaffold172	AGAT	five_prime_UTR	2408192	2408208	.	-	.	gene_id "GBI_15786"; transcript_id "GBI_15786-RA"; Parent "GBI_15786-RA"; gene_name "GBI_15786";
Scaffold172	AGAT	gene	2412150	2415590	.	+	.	gene_id "GBI_15787"; gene_name "GBI_15787";
Scaffold172	AGAT	transcript	2412150	2415590	.	+	.	gene_id "GBI_15787"; transcript_id "GBI_15787-RA"; Parent "GBI_15787"; gene_name "GBI_15787";
Scaffold172	maker	exon	2412150	2412330	.	+	.	gene_id "GBI_15787"; transcript_id "GBI_15787-RA"; Parent "GBI_15787-RA"; gene_name "GBI_15787";
Scaffold172	maker	exon	2412455	2412483	.	+	.	gene_id "GBI_15787"; transcript_id "GBI_15787-RA"; Parent "GBI_15787-RA"; gene_name "GBI_15787";
Scaffold172	maker	exon	2415095	2415590	.	+	.	gene_id "GBI_15787"; transcript_id "GBI_15787-RA"; Parent "GBI_15787-RA"; gene_name "GBI_15787";
Scaffold172	maker	CDS	2412150	2412330	.	+	0	gene_id "GBI_15787"; transcript_id "GBI_15787-RA"; Parent "GBI_15787-RA"; gene_name "GBI_15787";
Scaffold172	maker	CDS	2412455	2412483	.	+	2	gene_id "GBI_15787"; transcript_id "GBI_15787-RA"; Parent "GBI_15787-RA"; gene_name "GBI_15787";
Scaffold172	maker	CDS	2415095	2415268	.	+	0	gene_id "GBI_15787"; transcript_id "GBI_15787-RA"; Parent "GBI_15787-RA"; gene_name "GBI_15787";
Scaffold172	AGAT	three_prime_UTR	2415269	2415590	.	+	.	gene_id "GBI_15787"; transcript_id "GBI_15787-RA"; Parent "GBI_15787-RA"; gene_name "GBI_15787";
Scaffold172	AGAT	gene	2428332	2430469	.	+	.	gene_id "GBI_15788"; gene_name "GBI_15788";
Scaffold172	StringTie	transcript	2428332	2430216	.	+	.	gene_id "GBI_15788"; transcript_id "GBI_15788.1"; gene_name "GBI_15788"; oId "STRG.21755.1"; cmp_ref "GBI_15788-RA"; class_code "n"; tss_id "TSS9933";
Scaffold172	StringTie	exon	2428332	2429590	.	+	.	gene_id "GBI_15788"; transcript_id "GBI_15788.1"; exon_number "1";
Scaffold172	StringTie	exon	2429630	2429673	.	+	.	gene_id "GBI_15788"; transcript_id "GBI_15788.1"; exon_number "2";
Scaffold172	StringTie	exon	2429757	2429797	.	+	.	gene_id "GBI_15788"; transcript_id "GBI_15788.1"; exon_number "3";
Scaffold172	StringTie	exon	2430042	2430216	.	+	.	gene_id "GBI_15788"; transcript_id "GBI_15788.1"; exon_number "4";
Scaffold172	AGAT	transcript	2429196	2430469	.	+	.	gene_id "GBI_15788"; transcript_id "GBI_15788-RA"; Parent "GBI_15788"; gene_name "GBI_15788";
Scaffold172	maker	exon	2429196	2429238	.	+	.	gene_id "GBI_15788"; transcript_id "GBI_15788-RA"; Parent "GBI_15788-RA"; gene_name "GBI_15788";
Scaffold172	maker	exon	2429479	2429500	.	+	.	gene_id "GBI_15788"; transcript_id "GBI_15788-RA"; Parent "GBI_15788-RA"; gene_name "GBI_15788";
Scaffold172	maker	exon	2429522	2429543	.	+	.	gene_id "GBI_15788"; transcript_id "GBI_15788-RA"; Parent "GBI_15788-RA"; gene_name "GBI_15788";
Scaffold172	maker	exon	2429565	2429586	.	+	.	gene_id "GBI_15788"; transcript_id "GBI_15788-RA"; Parent "GBI_15788-RA"; gene_name "GBI_15788";
Scaffold172	maker	exon	2429607	2429668	.	+	.	gene_id "GBI_15788"; transcript_id "GBI_15788-RA"; Parent "GBI_15788-RA"; gene_name "GBI_15788";
Scaffold172	maker	exon	2429689	2429710	.	+	.	gene_id "GBI_15788"; transcript_id "GBI_15788-RA"; Parent "GBI_15788-RA"; gene_name "GBI_15788";
Scaffold172	maker	exon	2429731	2429751	.	+	.	gene_id "GBI_15788"; transcript_id "GBI_15788-RA"; Parent "GBI_15788-RA"; gene_name "GBI_15788";
Scaffold172	maker	exon	2429773	2429794	.	+	.	gene_id "GBI_15788"; transcript_id "GBI_15788-RA"; Parent "GBI_15788-RA"; gene_name "GBI_15788";
Scaffold172	maker	exon	2429815	2429834	.	+	.	gene_id "GBI_15788"; transcript_id "GBI_15788-RA"; Parent "GBI_15788-RA"; gene_name "GBI_15788";
Scaffold172	maker	exon	2429857	2429874	.	+	.	gene_id "GBI_15788"; transcript_id "GBI_15788-RA"; Parent "GBI_15788-RA"; gene_name "GBI_15788";
Scaffold172	maker	exon	2429895	2429916	.	+	.	gene_id "GBI_15788"; transcript_id "GBI_15788-RA"; Parent "GBI_15788-RA"; gene_name "GBI_15788";
Scaffold172	maker	exon	2429937	2429963	.	+	.	gene_id "GBI_15788"; transcript_id "GBI_15788-RA"; Parent "GBI_15788-RA"; gene_name "GBI_15788";
Scaffold172	maker	exon	2429984	2430000	.	+	.	gene_id "GBI_15788"; transcript_id "GBI_15788-RA"; Parent "GBI_15788-RA"; gene_name "GBI_15788";
Scaffold172	maker	exon	2430023	2430039	.	+	.	gene_id "GBI_15788"; transcript_id "GBI_15788-RA"; Parent "GBI_15788-RA"; gene_name "GBI_15788";
Scaffold172	maker	exon	2430060	2430080	.	+	.	gene_id "GBI_15788"; transcript_id "GBI_15788-RA"; Parent "GBI_15788-RA"; gene_name "GBI_15788";
Scaffold172	maker	exon	2430101	2430128	.	+	.	gene_id "GBI_15788"; transcript_id "GBI_15788-RA"; Parent "GBI_15788-RA"; gene_name "GBI_15788";
Scaffold172	maker	exon	2430150	2430238	.	+	.	gene_id "GBI_15788"; transcript_id "GBI_15788-RA"; Parent "GBI_15788-RA"; gene_name "GBI_15788";
Scaffold172	maker	exon	2430264	2430314	.	+	.	gene_id "GBI_15788"; transcript_id "GBI_15788-RA"; Parent "GBI_15788-RA"; gene_name "GBI_15788";
Scaffold172	maker	exon	2430338	2430343	.	+	.	gene_id "GBI_15788"; transcript_id "GBI_15788-RA"; Parent "GBI_15788-RA"; gene_name "GBI_15788";
Scaffold172	maker	exon	2430365	2430469	.	+	.	gene_id "GBI_15788"; transcript_id "GBI_15788-RA"; Parent "GBI_15788-RA"; gene_name "GBI_15788";
Scaffold172	maker	CDS	2429196	2429238	.	+	0	gene_id "GBI_15788"; transcript_id "GBI_15788-RA"; Parent "GBI_15788-RA"; gene_name "GBI_15788";
Scaffold172	maker	CDS	2429479	2429500	.	+	2	gene_id "GBI_15788"; transcript_id "GBI_15788-RA"; Parent "GBI_15788-RA"; gene_name "GBI_15788";
Scaffold172	maker	CDS	2429522	2429543	.	+	1	gene_id "GBI_15788"; transcript_id "GBI_15788-RA"; Parent "GBI_15788-RA"; gene_name "GBI_15788";
Scaffold172	maker	CDS	2429565	2429586	.	+	0	gene_id "GBI_15788"; transcript_id "GBI_15788-RA"; Parent "GBI_15788-RA"; gene_name "GBI_15788";
Scaffold172	maker	CDS	2429607	2429668	.	+	2	gene_id "GBI_15788"; transcript_id "GBI_15788-RA"; Parent "GBI_15788-RA"; gene_name "GBI_15788";
Scaffold172	maker	CDS	2429689	2429710	.	+	0	gene_id "GBI_15788"; transcript_id "GBI_15788-RA"; Parent "GBI_15788-RA"; gene_name "GBI_15788";
Scaffold172	maker	CDS	2429731	2429751	.	+	2	gene_id "GBI_15788"; transcript_id "GBI_15788-RA"; Parent "GBI_15788-RA"; gene_name "GBI_15788";
Scaffold172	maker	CDS	2429773	2429794	.	+	2	gene_id "GBI_15788"; transcript_id "GBI_15788-RA"; Parent "GBI_15788-RA"; gene_name "GBI_15788";
Scaffold172	maker	CDS	2429815	2429834	.	+	1	gene_id "GBI_15788"; transcript_id "GBI_15788-RA"; Parent "GBI_15788-RA"; gene_name "GBI_15788";
Scaffold172	maker	CDS	2429857	2429874	.	+	2	gene_id "GBI_15788"; transcript_id "GBI_15788-RA"; Parent "GBI_15788-RA"; gene_name "GBI_15788";
Scaffold172	maker	CDS	2429895	2429916	.	+	2	gene_id "GBI_15788"; transcript_id "GBI_15788-RA"; Parent "GBI_15788-RA"; gene_name "GBI_15788";
Scaffold172	maker	CDS	2429937	2429963	.	+	1	gene_id "GBI_15788"; transcript_id "GBI_15788-RA"; Parent "GBI_15788-RA"; gene_name "GBI_15788";
Scaffold172	maker	CDS	2429984	2430000	.	+	1	gene_id "GBI_15788"; transcript_id "GBI_15788-RA"; Parent "GBI_15788-RA"; gene_name "GBI_15788";
Scaffold172	maker	CDS	2430023	2430039	.	+	2	gene_id "GBI_15788"; transcript_id "GBI_15788-RA"; Parent "GBI_15788-RA"; gene_name "GBI_15788";
Scaffold172	maker	CDS	2430060	2430080	.	+	0	gene_id "GBI_15788"; transcript_id "GBI_15788-RA"; Parent "GBI_15788-RA"; gene_name "GBI_15788";
Scaffold172	maker	CDS	2430101	2430128	.	+	0	gene_id "GBI_15788"; transcript_id "GBI_15788-RA"; Parent "GBI_15788-RA"; gene_name "GBI_15788";
Scaffold172	maker	CDS	2430150	2430238	.	+	2	gene_id "GBI_15788"; transcript_id "GBI_15788-RA"; Parent "GBI_15788-RA"; gene_name "GBI_15788";
Scaffold172	maker	CDS	2430264	2430314	.	+	0	gene_id "GBI_15788"; transcript_id "GBI_15788-RA"; Parent "GBI_15788-RA"; gene_name "GBI_15788";
Scaffold172	maker	CDS	2430338	2430343	.	+	0	gene_id "GBI_15788"; transcript_id "GBI_15788-RA"; Parent "GBI_15788-RA"; gene_name "GBI_15788";
Scaffold172	maker	CDS	2430365	2430469	.	+	0	gene_id "GBI_15788"; transcript_id "GBI_15788-RA"; Parent "GBI_15788-RA"; gene_name "GBI_15788";
Scaffold172	AGAT	gene	2494356	2508656	.	-	.	gene_id "GBI_15791"; gene_name "GBI_15791";
Scaffold172	AGAT	transcript	2494356	2508656	.	-	.	gene_id "GBI_15791"; transcript_id "GBI_15791-RA"; Parent "GBI_15791"; gene_name "GBI_15791";
Scaffold172	maker	exon	2494356	2497895	.	-	.	gene_id "GBI_15791"; transcript_id "GBI_15791-RA"; Parent "GBI_15791-RA"; gene_name "GBI_15791";
Scaffold172	maker	exon	2508602	2508656	.	-	.	gene_id "GBI_15791"; transcript_id "GBI_15791-RA"; Parent "GBI_15791-RA"; gene_name "GBI_15791";
Scaffold172	StringTie	transcript	2497262	2503206	.	-	.	gene_id "GBI_15791"; transcript_id "GBI_15791.2"; gene_name "GBI_15791"; oId "STRG.21758.1"; cmp_ref "GBI_15791-RA"; class_code "j"; tss_id "TSS9972";
Scaffold172	StringTie	exon	2497262	2497895	.	-	.	gene_id "GBI_15791"; transcript_id "GBI_15791.2"; exon_number "1";
Scaffold172	StringTie	exon	2503100	2503206	.	-	.	gene_id "GBI_15791"; transcript_id "GBI_15791.2"; exon_number "2";
Scaffold172	maker	CDS	2496598	2497895	.	-	2	gene_id "GBI_15791"; transcript_id "GBI_15791-RA"; Parent "GBI_15791-RA"; gene_name "GBI_15791";
Scaffold172	maker	CDS	2508602	2508656	.	-	0	gene_id "GBI_15791"; transcript_id "GBI_15791-RA"; Parent "GBI_15791-RA"; gene_name "GBI_15791";
Scaffold172	AGAT	three_prime_UTR	2494356	2496597	.	-	.	gene_id "GBI_15791"; transcript_id "GBI_15791-RA"; Parent "GBI_15791-RA"; gene_name "GBI_15791";
Scaffold172	AGAT	gene	2506314	2538984	.	+	.	gene_id "GBI_15792"; gene_name "GBI_15792";
Scaffold172	StringTie	transcript	2506314	2538954	.	+	.	gene_id "GBI_15792"; transcript_id "GBI_15792.1"; gene_name "GBI_15792"; oId "STRG.21759.1"; cmp_ref "GBI_15792-RA"; class_code "j"; tss_id "TSS9935";
Scaffold172	StringTie	exon	2506314	2506425	.	+	.	gene_id "GBI_15792"; transcript_id "GBI_15792.1"; exon_number "1";
Scaffold172	StringTie	exon	2509838	2510046	.	+	.	gene_id "GBI_15792"; transcript_id "GBI_15792.1"; exon_number "2";
Scaffold172	StringTie	exon	2513387	2513545	.	+	.	gene_id "GBI_15792"; transcript_id "GBI_15792.1"; exon_number "3";
Scaffold172	StringTie	exon	2515018	2515114	.	+	.	gene_id "GBI_15792"; transcript_id "GBI_15792.1"; exon_number "4";
Scaffold172	StringTie	exon	2518337	2518480	.	+	.	gene_id "GBI_15792"; transcript_id "GBI_15792.1"; exon_number "5";
Scaffold172	StringTie	exon	2520307	2520498	.	+	.	gene_id "GBI_15792"; transcript_id "GBI_15792.1"; exon_number "6";
Scaffold172	StringTie	exon	2521129	2521226	.	+	.	gene_id "GBI_15792"; transcript_id "GBI_15792.1"; exon_number "7";
Scaffold172	StringTie	exon	2523408	2523577	.	+	.	gene_id "GBI_15792"; transcript_id "GBI_15792.1"; exon_number "8";
Scaffold172	StringTie	exon	2528104	2528228	.	+	.	gene_id "GBI_15792"; transcript_id "GBI_15792.1"; exon_number "9";
Scaffold172	StringTie	exon	2530096	2530345	.	+	.	gene_id "GBI_15792"; transcript_id "GBI_15792.1"; exon_number "10";
Scaffold172	StringTie	exon	2534183	2534281	.	+	.	gene_id "GBI_15792"; transcript_id "GBI_15792.1"; exon_number "11";
Scaffold172	StringTie	exon	2535047	2535187	.	+	.	gene_id "GBI_15792"; transcript_id "GBI_15792.1"; exon_number "12";
Scaffold172	StringTie	exon	2536919	2537094	.	+	.	gene_id "GBI_15792"; transcript_id "GBI_15792.1"; exon_number "13";
Scaffold172	StringTie	exon	2538205	2538954	.	+	.	gene_id "GBI_15792"; transcript_id "GBI_15792.1"; exon_number "14";
Scaffold172	AGAT	transcript	2509446	2538984	.	+	.	gene_id "GBI_15792"; transcript_id "GBI_15792-RA"; Parent "GBI_15792"; gene_name "GBI_15792";
Scaffold172	maker	exon	2509446	2509472	.	+	.	gene_id "GBI_15792"; transcript_id "GBI_15792-RA"; Parent "GBI_15792-RA"; gene_name "GBI_15792";
Scaffold172	maker	exon	2513387	2513545	.	+	.	gene_id "GBI_15792"; transcript_id "GBI_15792-RA"; Parent "GBI_15792-RA"; gene_name "GBI_15792";
Scaffold172	maker	exon	2515018	2515114	.	+	.	gene_id "GBI_15792"; transcript_id "GBI_15792-RA"; Parent "GBI_15792-RA"; gene_name "GBI_15792";
Scaffold172	maker	exon	2518337	2518480	.	+	.	gene_id "GBI_15792"; transcript_id "GBI_15792-RA"; Parent "GBI_15792-RA"; gene_name "GBI_15792";
Scaffold172	maker	exon	2520307	2520502	.	+	.	gene_id "GBI_15792"; transcript_id "GBI_15792-RA"; Parent "GBI_15792-RA"; gene_name "GBI_15792";
Scaffold172	maker	exon	2528104	2528286	.	+	.	gene_id "GBI_15792"; transcript_id "GBI_15792-RA"; Parent "GBI_15792-RA"; gene_name "GBI_15792";
Scaffold172	maker	exon	2535047	2535187	.	+	.	gene_id "GBI_15792"; transcript_id "GBI_15792-RA"; Parent "GBI_15792-RA"; gene_name "GBI_15792";
Scaffold172	maker	exon	2536919	2537094	.	+	.	gene_id "GBI_15792"; transcript_id "GBI_15792-RA"; Parent "GBI_15792-RA"; gene_name "GBI_15792";
Scaffold172	maker	exon	2538205	2538984	.	+	.	gene_id "GBI_15792"; transcript_id "GBI_15792-RA"; Parent "GBI_15792-RA"; gene_name "GBI_15792";
Scaffold172	StringTie	transcript	2522471	2538954	.	+	.	gene_id "GBI_15792"; transcript_id "GBI_15792.3"; gene_name "GBI_15792"; oId "STRG.21759.2"; cmp_ref "GBI_15792-RA"; class_code "j"; tss_id "TSS9936";
Scaffold172	StringTie	exon	2522471	2523577	.	+	.	gene_id "GBI_15792"; transcript_id "GBI_15792.3"; exon_number "1";
Scaffold172	StringTie	exon	2528104	2528228	.	+	.	gene_id "GBI_15792"; transcript_id "GBI_15792.3"; exon_number "2";
Scaffold172	StringTie	exon	2530096	2530345	.	+	.	gene_id "GBI_15792"; transcript_id "GBI_15792.3"; exon_number "3";
Scaffold172	StringTie	exon	2534183	2534281	.	+	.	gene_id "GBI_15792"; transcript_id "GBI_15792.3"; exon_number "4";
Scaffold172	StringTie	exon	2535047	2535187	.	+	.	gene_id "GBI_15792"; transcript_id "GBI_15792.3"; exon_number "5";
Scaffold172	StringTie	exon	2536919	2537094	.	+	.	gene_id "GBI_15792"; transcript_id "GBI_15792.3"; exon_number "6";
Scaffold172	StringTie	exon	2538205	2538954	.	+	.	gene_id "GBI_15792"; transcript_id "GBI_15792.3"; exon_number "7";
Scaffold172	maker	CDS	2509446	2509472	.	+	0	gene_id "GBI_15792"; transcript_id "GBI_15792-RA"; Parent "GBI_15792-RA"; gene_name "GBI_15792";
Scaffold172	maker	CDS	2513387	2513545	.	+	0	gene_id "GBI_15792"; transcript_id "GBI_15792-RA"; Parent "GBI_15792-RA"; gene_name "GBI_15792";
Scaffold172	maker	CDS	2515018	2515114	.	+	0	gene_id "GBI_15792"; transcript_id "GBI_15792-RA"; Parent "GBI_15792-RA"; gene_name "GBI_15792";
Scaffold172	maker	CDS	2518337	2518480	.	+	2	gene_id "GBI_15792"; transcript_id "GBI_15792-RA"; Parent "GBI_15792-RA"; gene_name "GBI_15792";
Scaffold172	maker	CDS	2520307	2520502	.	+	2	gene_id "GBI_15792"; transcript_id "GBI_15792-RA"; Parent "GBI_15792-RA"; gene_name "GBI_15792";
Scaffold172	maker	CDS	2528104	2528286	.	+	1	gene_id "GBI_15792"; transcript_id "GBI_15792-RA"; Parent "GBI_15792-RA"; gene_name "GBI_15792";
Scaffold172	maker	CDS	2535047	2535187	.	+	1	gene_id "GBI_15792"; transcript_id "GBI_15792-RA"; Parent "GBI_15792-RA"; gene_name "GBI_15792";
Scaffold172	maker	CDS	2536919	2537094	.	+	1	gene_id "GBI_15792"; transcript_id "GBI_15792-RA"; Parent "GBI_15792-RA"; gene_name "GBI_15792";
Scaffold172	maker	CDS	2538205	2538296	.	+	2	gene_id "GBI_15792"; transcript_id "GBI_15792-RA"; Parent "GBI_15792-RA"; gene_name "GBI_15792";
Scaffold172	AGAT	three_prime_UTR	2538297	2538984	.	+	.	gene_id "GBI_15792"; transcript_id "GBI_15792-RA"; Parent "GBI_15792-RA"; gene_name "GBI_15792";
Scaffold172	AGAT	gene	2523900	2523971	.	-	.	gene_id "GBI_15793"; gene_name "GBI_15793";
Scaffold172	AGAT	transcript	2523900	2523971	.	-	.	gene_id "GBI_15793"; transcript_id "GBI_15793-RA"; Parent "GBI_15793"; gene_name "GBI_15793";
Scaffold172	maker	exon	2523900	2523971	.	-	.	gene_id "GBI_15793"; transcript_id "GBI_15793-RA"; Parent "GBI_15793-RA"; gene_name "GBI_15793";
Scaffold172	AGAT	gene	2541609	2605689	.	+	.	gene_id "GBI_15794"; gene_name "GBI_15794";
Scaffold172	StringTie	transcript	2541609	2575626	.	+	.	gene_id "GBI_15794"; transcript_id "GBI_15794.1"; gene_name "GBI_15794"; oId "STRG.21761.3"; cmp_ref "GBI_15794-RA"; class_code "j"; tss_id "TSS9937";
Scaffold172	StringTie	exon	2541609	2541717	.	+	.	gene_id "GBI_15794"; transcript_id "GBI_15794.1"; exon_number "1";
Scaffold172	StringTie	exon	2545773	2546053	.	+	.	gene_id "GBI_15794"; transcript_id "GBI_15794.1"; exon_number "2";
Scaffold172	StringTie	exon	2546897	2547055	.	+	.	gene_id "GBI_15794"; transcript_id "GBI_15794.1"; exon_number "3";
Scaffold172	StringTie	exon	2555087	2555183	.	+	.	gene_id "GBI_15794"; transcript_id "GBI_15794.1"; exon_number "4";
Scaffold172	StringTie	exon	2556550	2556693	.	+	.	gene_id "GBI_15794"; transcript_id "GBI_15794.1"; exon_number "5";
Scaffold172	StringTie	exon	2557855	2558046	.	+	.	gene_id "GBI_15794"; transcript_id "GBI_15794.1"; exon_number "6";
Scaffold172	StringTie	exon	2560143	2560240	.	+	.	gene_id "GBI_15794"; transcript_id "GBI_15794.1"; exon_number "7";
Scaffold172	StringTie	exon	2561007	2561176	.	+	.	gene_id "GBI_15794"; transcript_id "GBI_15794.1"; exon_number "8";
Scaffold172	StringTie	exon	2564522	2564646	.	+	.	gene_id "GBI_15794"; transcript_id "GBI_15794.1"; exon_number "9";
Scaffold172	StringTie	exon	2568165	2568414	.	+	.	gene_id "GBI_15794"; transcript_id "GBI_15794.1"; exon_number "10";
Scaffold172	StringTie	exon	2568797	2568895	.	+	.	gene_id "GBI_15794"; transcript_id "GBI_15794.1"; exon_number "11";
Scaffold172	StringTie	exon	2569244	2569384	.	+	.	gene_id "GBI_15794"; transcript_id "GBI_15794.1"; exon_number "12";
Scaffold172	StringTie	exon	2571541	2571716	.	+	.	gene_id "GBI_15794"; transcript_id "GBI_15794.1"; exon_number "13";
Scaffold172	StringTie	exon	2575470	2575626	.	+	.	gene_id "GBI_15794"; transcript_id "GBI_15794.1"; exon_number "14";
Scaffold172	StringTie	transcript	2541609	2587590	.	+	.	gene_id "GBI_15794"; transcript_id "GBI_15794.2"; gene_name "GBI_15794"; oId "STRG.21761.2"; cmp_ref "GBI_15794-RA"; class_code "j"; tss_id "TSS9937";
Scaffold172	StringTie	exon	2541609	2541717	.	+	.	gene_id "GBI_15794"; transcript_id "GBI_15794.2"; exon_number "1";
Scaffold172	StringTie	exon	2545773	2546053	.	+	.	gene_id "GBI_15794"; transcript_id "GBI_15794.2"; exon_number "2";
Scaffold172	StringTie	exon	2546897	2547055	.	+	.	gene_id "GBI_15794"; transcript_id "GBI_15794.2"; exon_number "3";
Scaffold172	StringTie	exon	2555087	2555183	.	+	.	gene_id "GBI_15794"; transcript_id "GBI_15794.2"; exon_number "4";
Scaffold172	StringTie	exon	2556550	2556693	.	+	.	gene_id "GBI_15794"; transcript_id "GBI_15794.2"; exon_number "5";
Scaffold172	StringTie	exon	2587395	2587590	.	+	.	gene_id "GBI_15794"; transcript_id "GBI_15794.2"; exon_number "6";
Scaffold172	StringTie	transcript	2541609	2605689	.	+	.	gene_id "GBI_15794"; transcript_id "GBI_15794.3"; gene_name "GBI_15794"; oId "STRG.21761.1"; cmp_ref "GBI_15794-RB"; class_code "j"; tss_id "TSS9937";
Scaffold172	StringTie	exon	2541609	2541717	.	+	.	gene_id "GBI_15794"; transcript_id "GBI_15794.3"; exon_number "1";
Scaffold172	StringTie	exon	2545773	2546053	.	+	.	gene_id "GBI_15794"; transcript_id "GBI_15794.3"; exon_number "2";
Scaffold172	StringTie	exon	2546897	2547055	.	+	.	gene_id "GBI_15794"; transcript_id "GBI_15794.3"; exon_number "3";
Scaffold172	StringTie	exon	2555087	2555183	.	+	.	gene_id "GBI_15794"; transcript_id "GBI_15794.3"; exon_number "4";
Scaffold172	StringTie	exon	2556550	2556693	.	+	.	gene_id "GBI_15794"; transcript_id "GBI_15794.3"; exon_number "5";
Scaffold172	StringTie	exon	2557855	2558046	.	+	.	gene_id "GBI_15794"; transcript_id "GBI_15794.3"; exon_number "6";
Scaffold172	StringTie	exon	2560143	2560240	.	+	.	gene_id "GBI_15794"; transcript_id "GBI_15794.3"; exon_number "7";
Scaffold172	StringTie	exon	2561007	2561176	.	+	.	gene_id "GBI_15794"; transcript_id "GBI_15794.3"; exon_number "8";
Scaffold172	StringTie	exon	2564522	2564646	.	+	.	gene_id "GBI_15794"; transcript_id "GBI_15794.3"; exon_number "9";
Scaffold172	StringTie	exon	2568165	2568414	.	+	.	gene_id "GBI_15794"; transcript_id "GBI_15794.3"; exon_number "10";
Scaffold172	StringTie	exon	2568797	2568895	.	+	.	gene_id "GBI_15794"; transcript_id "GBI_15794.3"; exon_number "11";
Scaffold172	StringTie	exon	2569244	2569302	.	+	.	gene_id "GBI_15794"; transcript_id "GBI_15794.3"; exon_number "12";
Scaffold172	StringTie	exon	2600002	2600083	.	+	.	gene_id "GBI_15794"; transcript_id "GBI_15794.3"; exon_number "13";
Scaffold172	StringTie	exon	2600437	2600612	.	+	.	gene_id "GBI_15794"; transcript_id "GBI_15794.3"; exon_number "14";
Scaffold172	StringTie	exon	2605537	2605689	.	+	.	gene_id "GBI_15794"; transcript_id "GBI_15794.3"; exon_number "15";
Scaffold172	AGAT	transcript	2545773	2602841	.	+	.	gene_id "GBI_15794"; transcript_id "GBI_15794-RA"; Parent "GBI_15794"; gene_name "GBI_15794";
Scaffold172	maker	exon	2545773	2546053	.	+	.	gene_id "GBI_15794"; transcript_id "GBI_15794-RA"; Parent "GBI_15794-RA"; gene_name "GBI_15794";
Scaffold172	maker	exon	2546897	2547055	.	+	.	gene_id "GBI_15794"; transcript_id "GBI_15794-RA"; Parent "GBI_15794-RA"; gene_name "GBI_15794";
Scaffold172	maker	exon	2555087	2555183	.	+	.	gene_id "GBI_15794"; transcript_id "GBI_15794-RA"; Parent "GBI_15794-RA"; gene_name "GBI_15794";
Scaffold172	maker	exon	2556550	2556693	.	+	.	gene_id "GBI_15794"; transcript_id "GBI_15794-RA"; Parent "GBI_15794-RA"; gene_name "GBI_15794";
Scaffold172	maker	exon	2557888	2558046	.	+	.	gene_id "GBI_15794"; transcript_id "GBI_15794-RA"; Parent "GBI_15794-RA"; gene_name "GBI_15794";
Scaffold172	maker	exon	2560143	2560240	.	+	.	gene_id "GBI_15794"; transcript_id "GBI_15794-RA"; Parent "GBI_15794-RA"; gene_name "GBI_15794";
Scaffold172	maker	exon	2561007	2561176	.	+	.	gene_id "GBI_15794"; transcript_id "GBI_15794-RA"; Parent "GBI_15794-RA"; gene_name "GBI_15794";
Scaffold172	maker	exon	2564522	2564646	.	+	.	gene_id "GBI_15794"; transcript_id "GBI_15794-RA"; Parent "GBI_15794-RA"; gene_name "GBI_15794";
Scaffold172	maker	exon	2568165	2568414	.	+	.	gene_id "GBI_15794"; transcript_id "GBI_15794-RA"; Parent "GBI_15794-RA"; gene_name "GBI_15794";
Scaffold172	maker	exon	2568797	2568895	.	+	.	gene_id "GBI_15794"; transcript_id "GBI_15794-RA"; Parent "GBI_15794-RA"; gene_name "GBI_15794";
Scaffold172	maker	exon	2569244	2569384	.	+	.	gene_id "GBI_15794"; transcript_id "GBI_15794-RA"; Parent "GBI_15794-RA"; gene_name "GBI_15794";
Scaffold172	maker	exon	2571565	2571716	.	+	.	gene_id "GBI_15794"; transcript_id "GBI_15794-RA"; Parent "GBI_15794-RA"; gene_name "GBI_15794";
Scaffold172	maker	exon	2575470	2575544	.	+	.	gene_id "GBI_15794"; transcript_id "GBI_15794-RA"; Parent "GBI_15794-RA"; gene_name "GBI_15794";
Scaffold172	maker	exon	2579008	2579255	.	+	.	gene_id "GBI_15794"; transcript_id "GBI_15794-RA"; Parent "GBI_15794-RA"; gene_name "GBI_15794";
Scaffold172	maker	exon	2580369	2580527	.	+	.	gene_id "GBI_15794"; transcript_id "GBI_15794-RA"; Parent "GBI_15794-RA"; gene_name "GBI_15794";
Scaffold172	maker	exon	2584119	2584148	.	+	.	gene_id "GBI_15794"; transcript_id "GBI_15794-RA"; Parent "GBI_15794-RA"; gene_name "GBI_15794";
Scaffold172	maker	exon	2587463	2587586	.	+	.	gene_id "GBI_15794"; transcript_id "GBI_15794-RA"; Parent "GBI_15794-RA"; gene_name "GBI_15794";
Scaffold172	maker	exon	2600002	2600083	.	+	.	gene_id "GBI_15794"; transcript_id "GBI_15794-RA"; Parent "GBI_15794-RA"; gene_name "GBI_15794";
Scaffold172	maker	exon	2600437	2600612	.	+	.	gene_id "GBI_15794"; transcript_id "GBI_15794-RA"; Parent "GBI_15794-RA"; gene_name "GBI_15794";
Scaffold172	maker	exon	2602834	2602841	.	+	.	gene_id "GBI_15794"; transcript_id "GBI_15794-RA"; Parent "GBI_15794-RA"; gene_name "GBI_15794";
Scaffold172	AGAT	transcript	2545773	2602841	.	+	.	gene_id "GBI_15794"; transcript_id "GBI_15794-RB"; Parent "GBI_15794"; gene_name "GBI_15794";
Scaffold172	maker	exon	2545773	2546053	.	+	.	gene_id "GBI_15794"; transcript_id "GBI_15794-RB"; Parent "GBI_15794-RB"; gene_name "GBI_15794"; previous_transcript_id "GBI_15794-RB";
Scaffold172	maker	exon	2546897	2547055	.	+	.	gene_id "GBI_15794"; transcript_id "GBI_15794-RB"; Parent "GBI_15794-RB"; gene_name "GBI_15794"; previous_transcript_id "GBI_15794-RB";
Scaffold172	maker	exon	2555087	2555183	.	+	.	gene_id "GBI_15794"; transcript_id "GBI_15794-RB"; Parent "GBI_15794-RB"; gene_name "GBI_15794"; previous_transcript_id "GBI_15794-RB";
Scaffold172	maker	exon	2556550	2556693	.	+	.	gene_id "GBI_15794"; transcript_id "GBI_15794-RB"; Parent "GBI_15794-RB"; gene_name "GBI_15794"; previous_transcript_id "GBI_15794-RB";
Scaffold172	maker	exon	2557888	2558046	.	+	.	gene_id "GBI_15794"; transcript_id "GBI_15794-RB"; Parent "GBI_15794-RB"; gene_name "GBI_15794"; previous_transcript_id "GBI_15794-RB";
Scaffold172	maker	exon	2560143	2560240	.	+	.	gene_id "GBI_15794"; transcript_id "GBI_15794-RB"; Parent "GBI_15794-RB"; gene_name "GBI_15794"; previous_transcript_id "GBI_15794-RB";
Scaffold172	maker	exon	2561007	2561176	.	+	.	gene_id "GBI_15794"; transcript_id "GBI_15794-RB"; Parent "GBI_15794-RB"; gene_name "GBI_15794"; previous_transcript_id "GBI_15794-RB";
Scaffold172	maker	exon	2564522	2564646	.	+	.	gene_id "GBI_15794"; transcript_id "GBI_15794-RB"; Parent "GBI_15794-RB"; gene_name "GBI_15794"; previous_transcript_id "GBI_15794-RB";
Scaffold172	maker	exon	2568165	2568414	.	+	.	gene_id "GBI_15794"; transcript_id "GBI_15794-RB"; Parent "GBI_15794-RB"; gene_name "GBI_15794"; previous_transcript_id "GBI_15794-RB";
Scaffold172	maker	exon	2568797	2568895	.	+	.	gene_id "GBI_15794"; transcript_id "GBI_15794-RB"; Parent "GBI_15794-RB"; gene_name "GBI_15794"; previous_transcript_id "GBI_15794-RB";
Scaffold172	maker	exon	2569244	2569302	.	+	.	gene_id "GBI_15794"; transcript_id "GBI_15794-RB"; Parent "GBI_15794-RB"; gene_name "GBI_15794"; previous_transcript_id "GBI_15794-RB";
Scaffold172	maker	exon	2600002	2600083	.	+	.	gene_id "GBI_15794"; transcript_id "GBI_15794-RB"; Parent "GBI_15794-RB"; gene_name "GBI_15794"; previous_transcript_id "GBI_15794-RB";
Scaffold172	maker	exon	2600437	2600612	.	+	.	gene_id "GBI_15794"; transcript_id "GBI_15794-RB"; Parent "GBI_15794-RB"; gene_name "GBI_15794"; previous_transcript_id "GBI_15794-RB";
Scaffold172	maker	exon	2602834	2602841	.	+	.	gene_id "GBI_15794"; transcript_id "GBI_15794-RB"; Parent "GBI_15794-RB"; gene_name "GBI_15794"; previous_transcript_id "GBI_15794-RB";
Scaffold172	StringTie	transcript	2579098	2584215	.	+	.	gene_id "GBI_15794"; transcript_id "GBI_15794.6"; gene_name "GBI_15794"; oId "STRG.21762.1"; cmp_ref "GBI_15794-RA"; class_code "j"; tss_id "TSS9938";
Scaffold172	StringTie	exon	2579098	2579255	.	+	.	gene_id "GBI_15794"; transcript_id "GBI_15794.6"; exon_number "1";
Scaffold172	StringTie	exon	2580369	2580527	.	+	.	gene_id "GBI_15794"; transcript_id "GBI_15794.6"; exon_number "2";
Scaffold172	StringTie	exon	2584119	2584215	.	+	.	gene_id "GBI_15794"; transcript_id "GBI_15794.6"; exon_number "3";
Scaffold172	maker	CDS	2545829	2546053	.	+	0	gene_id "GBI_15794"; transcript_id "GBI_15794-RA"; Parent "GBI_15794-RA"; gene_name "GBI_15794";
Scaffold172	maker	CDS	2546897	2547055	.	+	0	gene_id "GBI_15794"; transcript_id "GBI_15794-RA"; Parent "GBI_15794-RA"; gene_name "GBI_15794";
Scaffold172	maker	CDS	2555087	2555183	.	+	0	gene_id "GBI_15794"; transcript_id "GBI_15794-RA"; Parent "GBI_15794-RA"; gene_name "GBI_15794";
Scaffold172	maker	CDS	2556550	2556693	.	+	2	gene_id "GBI_15794"; transcript_id "GBI_15794-RA"; Parent "GBI_15794-RA"; gene_name "GBI_15794";
Scaffold172	maker	CDS	2557888	2558046	.	+	2	gene_id "GBI_15794"; transcript_id "GBI_15794-RA"; Parent "GBI_15794-RA"; gene_name "GBI_15794";
Scaffold172	maker	CDS	2560143	2560240	.	+	2	gene_id "GBI_15794"; transcript_id "GBI_15794-RA"; Parent "GBI_15794-RA"; gene_name "GBI_15794";
Scaffold172	maker	CDS	2561007	2561176	.	+	0	gene_id "GBI_15794"; transcript_id "GBI_15794-RA"; Parent "GBI_15794-RA"; gene_name "GBI_15794";
Scaffold172	maker	CDS	2564522	2564646	.	+	1	gene_id "GBI_15794"; transcript_id "GBI_15794-RA"; Parent "GBI_15794-RA"; gene_name "GBI_15794";
Scaffold172	maker	CDS	2568165	2568414	.	+	2	gene_id "GBI_15794"; transcript_id "GBI_15794-RA"; Parent "GBI_15794-RA"; gene_name "GBI_15794";
Scaffold172	maker	CDS	2568797	2568895	.	+	1	gene_id "GBI_15794"; transcript_id "GBI_15794-RA"; Parent "GBI_15794-RA"; gene_name "GBI_15794";
Scaffold172	maker	CDS	2569244	2569384	.	+	1	gene_id "GBI_15794"; transcript_id "GBI_15794-RA"; Parent "GBI_15794-RA"; gene_name "GBI_15794";
Scaffold172	maker	CDS	2571565	2571716	.	+	1	gene_id "GBI_15794"; transcript_id "GBI_15794-RA"; Parent "GBI_15794-RA"; gene_name "GBI_15794";
Scaffold172	maker	CDS	2575470	2575544	.	+	2	gene_id "GBI_15794"; transcript_id "GBI_15794-RA"; Parent "GBI_15794-RA"; gene_name "GBI_15794";
Scaffold172	maker	CDS	2579008	2579255	.	+	2	gene_id "GBI_15794"; transcript_id "GBI_15794-RA"; Parent "GBI_15794-RA"; gene_name "GBI_15794";
Scaffold172	maker	CDS	2580369	2580527	.	+	0	gene_id "GBI_15794"; transcript_id "GBI_15794-RA"; Parent "GBI_15794-RA"; gene_name "GBI_15794";
Scaffold172	maker	CDS	2584119	2584148	.	+	0	gene_id "GBI_15794"; transcript_id "GBI_15794-RA"; Parent "GBI_15794-RA"; gene_name "GBI_15794";
Scaffold172	maker	CDS	2587463	2587586	.	+	0	gene_id "GBI_15794"; transcript_id "GBI_15794-RA"; Parent "GBI_15794-RA"; gene_name "GBI_15794";
Scaffold172	maker	CDS	2600002	2600083	.	+	2	gene_id "GBI_15794"; transcript_id "GBI_15794-RA"; Parent "GBI_15794-RA"; gene_name "GBI_15794";
Scaffold172	maker	CDS	2600437	2600612	.	+	1	gene_id "GBI_15794"; transcript_id "GBI_15794-RA"; Parent "GBI_15794-RA"; gene_name "GBI_15794";
Scaffold172	maker	CDS	2602834	2602841	.	+	2	gene_id "GBI_15794"; transcript_id "GBI_15794-RA"; Parent "GBI_15794-RA"; gene_name "GBI_15794";
Scaffold172	AGAT	five_prime_UTR	2545773	2545828	.	+	.	gene_id "GBI_15794"; transcript_id "GBI_15794-RA"; Parent "GBI_15794-RA"; gene_name "GBI_15794";
Scaffold172	maker	CDS	2545829	2546053	.	+	0	gene_id "GBI_15794"; transcript_id "GBI_15794-RB"; Parent "GBI_15794-RB"; gene_name "GBI_15794"; previous_transcript_id "GBI_15794-RB";
Scaffold172	maker	CDS	2546897	2547055	.	+	0	gene_id "GBI_15794"; transcript_id "GBI_15794-RB"; Parent "GBI_15794-RB"; gene_name "GBI_15794"; previous_transcript_id "GBI_15794-RB";
Scaffold172	maker	CDS	2555087	2555183	.	+	0	gene_id "GBI_15794"; transcript_id "GBI_15794-RB"; Parent "GBI_15794-RB"; gene_name "GBI_15794"; previous_transcript_id "GBI_15794-RB";
Scaffold172	maker	CDS	2556550	2556693	.	+	2	gene_id "GBI_15794"; transcript_id "GBI_15794-RB"; Parent "GBI_15794-RB"; gene_name "GBI_15794"; previous_transcript_id "GBI_15794-RB";
Scaffold172	maker	CDS	2557888	2558046	.	+	2	gene_id "GBI_15794"; transcript_id "GBI_15794-RB"; Parent "GBI_15794-RB"; gene_name "GBI_15794"; previous_transcript_id "GBI_15794-RB";
Scaffold172	maker	CDS	2560143	2560240	.	+	2	gene_id "GBI_15794"; transcript_id "GBI_15794-RB"; Parent "GBI_15794-RB"; gene_name "GBI_15794"; previous_transcript_id "GBI_15794-RB";
Scaffold172	maker	CDS	2561007	2561176	.	+	0	gene_id "GBI_15794"; transcript_id "GBI_15794-RB"; Parent "GBI_15794-RB"; gene_name "GBI_15794"; previous_transcript_id "GBI_15794-RB";
Scaffold172	maker	CDS	2564522	2564646	.	+	1	gene_id "GBI_15794"; transcript_id "GBI_15794-RB"; Parent "GBI_15794-RB"; gene_name "GBI_15794"; previous_transcript_id "GBI_15794-RB";
Scaffold172	maker	CDS	2568165	2568414	.	+	2	gene_id "GBI_15794"; transcript_id "GBI_15794-RB"; Parent "GBI_15794-RB"; gene_name "GBI_15794"; previous_transcript_id "GBI_15794-RB";
Scaffold172	maker	CDS	2568797	2568895	.	+	1	gene_id "GBI_15794"; transcript_id "GBI_15794-RB"; Parent "GBI_15794-RB"; gene_name "GBI_15794"; previous_transcript_id "GBI_15794-RB";
Scaffold172	maker	CDS	2569244	2569302	.	+	1	gene_id "GBI_15794"; transcript_id "GBI_15794-RB"; Parent "GBI_15794-RB"; gene_name "GBI_15794"; previous_transcript_id "GBI_15794-RB";
Scaffold172	maker	CDS	2600002	2600083	.	+	2	gene_id "GBI_15794"; transcript_id "GBI_15794-RB"; Parent "GBI_15794-RB"; gene_name "GBI_15794"; previous_transcript_id "GBI_15794-RB";
Scaffold172	maker	CDS	2600437	2600612	.	+	1	gene_id "GBI_15794"; transcript_id "GBI_15794-RB"; Parent "GBI_15794-RB"; gene_name "GBI_15794"; previous_transcript_id "GBI_15794-RB";
Scaffold172	maker	CDS	2602834	2602841	.	+	2	gene_id "GBI_15794"; transcript_id "GBI_15794-RB"; Parent "GBI_15794-RB"; gene_name "GBI_15794"; previous_transcript_id "GBI_15794-RB";
Scaffold172	AGAT	five_prime_UTR	2545773	2545828	.	+	.	gene_id "GBI_15794"; transcript_id "GBI_15794-RB"; Parent "GBI_15794-RB"; gene_name "GBI_15794"; previous_transcript_id "GBI_15794-RB";
Scaffold172	AGAT	gene	2606476	2606547	.	+	.	gene_id "GBI_15795"; gene_name "GBI_15795";
Scaffold172	AGAT	transcript	2606476	2606547	.	+	.	gene_id "GBI_15795"; transcript_id "GBI_15795-RA"; Parent "GBI_15795"; gene_name "GBI_15795";
Scaffold172	maker	exon	2606476	2606547	.	+	.	gene_id "GBI_15795"; transcript_id "GBI_15795-RA"; Parent "GBI_15795-RA"; gene_name "GBI_15795";
Scaffold172	AGAT	gene	2668378	2693910	.	-	.	gene_id "GBI_15798"; gene_name "GBI_15798";
Scaffold172	StringTie	transcript	2668378	2683620	.	-	.	gene_id "GBI_15798"; transcript_id "GBI_15798.1"; gene_name "GBI_15798"; oId "STRG.21766.3"; cmp_ref "GBI_15798-RA"; class_code "n"; tss_id "TSS9976";
Scaffold172	StringTie	exon	2668378	2678860	.	-	.	gene_id "GBI_15798"; transcript_id "GBI_15798.1"; exon_number "1";
Scaffold172	StringTie	exon	2682325	2683620	.	-	.	gene_id "GBI_15798"; transcript_id "GBI_15798.1"; exon_number "2";
Scaffold172	StringTie	transcript	2668378	2693910	.	-	.	gene_id "GBI_15798"; transcript_id "GBI_15798.2"; gene_name "GBI_15798"; oId "STRG.21766.2"; cmp_ref "GBI_15798-RA"; class_code "j"; tss_id "TSS9977";
Scaffold172	StringTie	exon	2668378	2670319	.	-	.	gene_id "GBI_15798"; transcript_id "GBI_15798.2"; exon_number "1";
Scaffold172	StringTie	exon	2674670	2674838	.	-	.	gene_id "GBI_15798"; transcript_id "GBI_15798.2"; exon_number "2";
Scaffold172	StringTie	exon	2678558	2678860	.	-	.	gene_id "GBI_15798"; transcript_id "GBI_15798.2"; exon_number "3";
Scaffold172	StringTie	exon	2682325	2682695	.	-	.	gene_id "GBI_15798"; transcript_id "GBI_15798.2"; exon_number "4";
Scaffold172	StringTie	exon	2693832	2693910	.	-	.	gene_id "GBI_15798"; transcript_id "GBI_15798.2"; exon_number "5";
Scaffold172	StringTie	transcript	2668378	2693910	.	-	.	gene_id "GBI_15798"; transcript_id "GBI_15798.3"; gene_name "GBI_15798"; oId "STRG.21766.1"; cmp_ref "GBI_15798-RA"; class_code "n"; tss_id "TSS9977";
Scaffold172	StringTie	exon	2668378	2670319	.	-	.	gene_id "GBI_15798"; transcript_id "GBI_15798.3"; exon_number "1";
Scaffold172	StringTie	exon	2674670	2674838	.	-	.	gene_id "GBI_15798"; transcript_id "GBI_15798.3"; exon_number "2";
Scaffold172	StringTie	exon	2678558	2682695	.	-	.	gene_id "GBI_15798"; transcript_id "GBI_15798.3"; exon_number "3";
Scaffold172	StringTie	exon	2693832	2693910	.	-	.	gene_id "GBI_15798"; transcript_id "GBI_15798.3"; exon_number "4";
Scaffold172	AGAT	transcript	2668411	2682696	.	-	.	gene_id "GBI_15798"; transcript_id "GBI_15798-RA"; Parent "GBI_15798"; gene_name "GBI_15798";
Scaffold172	maker	exon	2668411	2670319	.	-	.	gene_id "GBI_15798"; transcript_id "GBI_15798-RA"; Parent "GBI_15798-RA"; gene_name "GBI_15798";
Scaffold172	maker	exon	2674820	2674838	.	-	.	gene_id "GBI_15798"; transcript_id "GBI_15798-RA"; Parent "GBI_15798-RA"; gene_name "GBI_15798";
Scaffold172	maker	exon	2678558	2678860	.	-	.	gene_id "GBI_15798"; transcript_id "GBI_15798-RA"; Parent "GBI_15798-RA"; gene_name "GBI_15798";
Scaffold172	maker	exon	2680936	2681084	.	-	.	gene_id "GBI_15798"; transcript_id "GBI_15798-RA"; Parent "GBI_15798-RA"; gene_name "GBI_15798";
Scaffold172	maker	exon	2682325	2682696	.	-	.	gene_id "GBI_15798"; transcript_id "GBI_15798-RA"; Parent "GBI_15798-RA"; gene_name "GBI_15798";
Scaffold172	maker	CDS	2670191	2670319	.	-	0	gene_id "GBI_15798"; transcript_id "GBI_15798-RA"; Parent "GBI_15798-RA"; gene_name "GBI_15798";
Scaffold172	maker	CDS	2674820	2674838	.	-	1	gene_id "GBI_15798"; transcript_id "GBI_15798-RA"; Parent "GBI_15798-RA"; gene_name "GBI_15798";
Scaffold172	maker	CDS	2678558	2678860	.	-	1	gene_id "GBI_15798"; transcript_id "GBI_15798-RA"; Parent "GBI_15798-RA"; gene_name "GBI_15798";
Scaffold172	maker	CDS	2680936	2681084	.	-	0	gene_id "GBI_15798"; transcript_id "GBI_15798-RA"; Parent "GBI_15798-RA"; gene_name "GBI_15798";
Scaffold172	maker	CDS	2682325	2682363	.	-	0	gene_id "GBI_15798"; transcript_id "GBI_15798-RA"; Parent "GBI_15798-RA"; gene_name "GBI_15798";
Scaffold172	AGAT	five_prime_UTR	2682364	2682696	.	-	.	gene_id "GBI_15798"; transcript_id "GBI_15798-RA"; Parent "GBI_15798-RA"; gene_name "GBI_15798";
Scaffold172	AGAT	three_prime_UTR	2668411	2670190	.	-	.	gene_id "GBI_15798"; transcript_id "GBI_15798-RA"; Parent "GBI_15798-RA"; gene_name "GBI_15798";
Scaffold172	AGAT	gene	2713627	2731421	.	-	.	gene_id "GBI_15799"; gene_name "GBI_15799";
Scaffold172	StringTie	transcript	2713627	2716798	.	-	.	gene_id "GBI_15799"; transcript_id "GBI_15799.1"; gene_name "GBI_15799"; oId "STRG.21768.1"; cmp_ref "GBI_15799-RA"; class_code "j"; tss_id "TSS9978";
Scaffold172	StringTie	exon	2713627	2715129	.	-	.	gene_id "GBI_15799"; transcript_id "GBI_15799.1"; exon_number "1";
Scaffold172	StringTie	exon	2715914	2716798	.	-	.	gene_id "GBI_15799"; transcript_id "GBI_15799.1"; exon_number "2";
Scaffold172	StringTie	transcript	2713711	2716798	.	-	.	gene_id "GBI_15799"; transcript_id "GBI_15799.2"; gene_name "GBI_15799"; oId "STRG.21768.2"; cmp_ref "GBI_15799-RA"; class_code "j"; tss_id "TSS9978";
Scaffold172	StringTie	exon	2713711	2715129	.	-	.	gene_id "GBI_15799"; transcript_id "GBI_15799.2"; exon_number "1";
Scaffold172	StringTie	exon	2716218	2716798	.	-	.	gene_id "GBI_15799"; transcript_id "GBI_15799.2"; exon_number "2";
Scaffold172	StringTie	transcript	2713711	2731421	.	-	.	gene_id "GBI_15799"; transcript_id "GBI_15799.3"; gene_name "GBI_15799"; oId "STRG.21768.3"; cmp_ref "GBI_15799-RA"; class_code "j"; tss_id "TSS9979";
Scaffold172	StringTie	exon	2713711	2715129	.	-	.	gene_id "GBI_15799"; transcript_id "GBI_15799.3"; exon_number "1";
Scaffold172	StringTie	exon	2721475	2721844	.	-	.	gene_id "GBI_15799"; transcript_id "GBI_15799.3"; exon_number "2";
Scaffold172	StringTie	exon	2731268	2731421	.	-	.	gene_id "GBI_15799"; transcript_id "GBI_15799.3"; exon_number "3";
Scaffold172	AGAT	transcript	2714746	2721842	.	-	.	gene_id "GBI_15799"; transcript_id "GBI_15799-RA"; Parent "GBI_15799"; gene_name "GBI_15799";
Scaffold172	maker	exon	2714746	2715129	.	-	.	gene_id "GBI_15799"; transcript_id "GBI_15799-RA"; Parent "GBI_15799-RA"; gene_name "GBI_15799";
Scaffold172	maker	exon	2715914	2716623	.	-	.	gene_id "GBI_15799"; transcript_id "GBI_15799-RA"; Parent "GBI_15799-RA"; gene_name "GBI_15799";
Scaffold172	maker	exon	2721701	2721842	.	-	.	gene_id "GBI_15799"; transcript_id "GBI_15799-RA"; Parent "GBI_15799-RA"; gene_name "GBI_15799";
Scaffold172	StringTie	transcript	2719240	2731421	.	-	.	gene_id "GBI_15799"; transcript_id "GBI_15799.5"; gene_name "GBI_15799"; oId "STRG.21768.4"; cmp_ref "GBI_15799-RA"; class_code "o"; tss_id "TSS9979";
Scaffold172	StringTie	exon	2719240	2721844	.	-	.	gene_id "GBI_15799"; transcript_id "GBI_15799.5"; exon_number "1";
Scaffold172	StringTie	exon	2731268	2731421	.	-	.	gene_id "GBI_15799"; transcript_id "GBI_15799.5"; exon_number "2";
Scaffold172	maker	CDS	2716424	2716623	.	-	2	gene_id "GBI_15799"; transcript_id "GBI_15799-RA"; Parent "GBI_15799-RA"; gene_name "GBI_15799";
Scaffold172	maker	CDS	2721701	2721842	.	-	0	gene_id "GBI_15799"; transcript_id "GBI_15799-RA"; Parent "GBI_15799-RA"; gene_name "GBI_15799";
Scaffold172	AGAT	three_prime_UTR	2714746	2715129	.	-	.	gene_id "GBI_15799"; transcript_id "GBI_15799-RA"; Parent "GBI_15799-RA"; gene_name "GBI_15799";
Scaffold172	AGAT	three_prime_UTR	2715914	2716423	.	-	.	gene_id "GBI_15799"; transcript_id "GBI_15799-RA"; Parent "GBI_15799-RA"; gene_name "GBI_15799";
Scaffold172	AGAT	gene	2741068	2741140	.	+	.	gene_id "GBI_15800"; gene_name "GBI_15800";
Scaffold172	AGAT	transcript	2741068	2741140	.	+	.	gene_id "GBI_15800"; transcript_id "GBI_15800-RA"; Parent "GBI_15800"; gene_name "GBI_15800";
Scaffold172	maker	exon	2741068	2741140	.	+	.	gene_id "GBI_15800"; transcript_id "GBI_15800-RA"; Parent "GBI_15800-RA"; gene_name "GBI_15800";
Scaffold172	AGAT	gene	2741216	2741288	.	+	.	gene_id "GBI_15801"; gene_name "GBI_15801";
Scaffold172	AGAT	transcript	2741216	2741288	.	+	.	gene_id "GBI_15801"; transcript_id "GBI_15801-RA"; Parent "GBI_15801"; gene_name "GBI_15801";
Scaffold172	maker	exon	2741216	2741288	.	+	.	gene_id "GBI_15801"; transcript_id "GBI_15801-RA"; Parent "GBI_15801-RA"; gene_name "GBI_15801";
Scaffold172	AGAT	gene	2743104	2743175	.	+	.	gene_id "GBI_15802"; gene_name "GBI_15802";
Scaffold172	AGAT	transcript	2743104	2743175	.	+	.	gene_id "GBI_15802"; transcript_id "GBI_15802-RA"; Parent "GBI_15802"; gene_name "GBI_15802";
Scaffold172	maker	exon	2743104	2743175	.	+	.	gene_id "GBI_15802"; transcript_id "GBI_15802-RA"; Parent "GBI_15802-RA"; gene_name "GBI_15802";
Scaffold172	AGAT	gene	2754621	2777111	.	-	.	gene_id "GBI_15803"; gene_name "GBI_15803";
Scaffold172	StringTie	transcript	2754621	2777111	.	-	.	gene_id "GBI_15803"; transcript_id "GBI_15803.1"; gene_name "GBI_15803"; oId "STRG.21769.1"; cmp_ref "GBI_15803-RA"; class_code "j"; tss_id "TSS9980";
Scaffold172	StringTie	exon	2754621	2754876	.	-	.	gene_id "GBI_15803"; transcript_id "GBI_15803.1"; exon_number "1";
Scaffold172	StringTie	exon	2772683	2772842	.	-	.	gene_id "GBI_15803"; transcript_id "GBI_15803.1"; exon_number "2";
Scaffold172	StringTie	exon	2775043	2775535	.	-	.	gene_id "GBI_15803"; transcript_id "GBI_15803.1"; exon_number "3";
Scaffold172	StringTie	exon	2776309	2777111	.	-	.	gene_id "GBI_15803"; transcript_id "GBI_15803.1"; exon_number "4";
Scaffold172	AGAT	transcript	2772684	2776394	.	-	.	gene_id "GBI_15803"; transcript_id "GBI_15803-RA"; Parent "GBI_15803"; gene_name "GBI_15803";
Scaffold172	maker	exon	2772684	2772842	.	-	.	gene_id "GBI_15803"; transcript_id "GBI_15803-RA"; Parent "GBI_15803-RA"; gene_name "GBI_15803";
Scaffold172	maker	exon	2775094	2775535	.	-	.	gene_id "GBI_15803"; transcript_id "GBI_15803-RA"; Parent "GBI_15803-RA"; gene_name "GBI_15803";
Scaffold172	maker	exon	2776309	2776394	.	-	.	gene_id "GBI_15803"; transcript_id "GBI_15803-RA"; Parent "GBI_15803-RA"; gene_name "GBI_15803";
Scaffold172	StringTie	transcript	2774273	2777111	.	-	.	gene_id "GBI_15803"; transcript_id "GBI_15803.3"; gene_name "GBI_15803"; oId "STRG.21769.2"; cmp_ref "GBI_15803-RA"; class_code "j"; tss_id "TSS9980";
Scaffold172	StringTie	exon	2774273	2775535	.	-	.	gene_id "GBI_15803"; transcript_id "GBI_15803.3"; exon_number "1";
Scaffold172	StringTie	exon	2776309	2777111	.	-	.	gene_id "GBI_15803"; transcript_id "GBI_15803.3"; exon_number "2";
Scaffold172	maker	CDS	2772684	2772842	.	-	0	gene_id "GBI_15803"; transcript_id "GBI_15803-RA"; Parent "GBI_15803-RA"; gene_name "GBI_15803";
Scaffold172	maker	CDS	2775094	2775535	.	-	1	gene_id "GBI_15803"; transcript_id "GBI_15803-RA"; Parent "GBI_15803-RA"; gene_name "GBI_15803";
Scaffold172	maker	CDS	2776309	2776394	.	-	0	gene_id "GBI_15803"; transcript_id "GBI_15803-RA"; Parent "GBI_15803-RA"; gene_name "GBI_15803";
Scaffold172	AGAT	gene	2798118	2816845	.	+	.	gene_id "GBI_15804"; gene_name "GBI_15804";
Scaffold172	AGAT	transcript	2798118	2816845	.	+	.	gene_id "GBI_15804"; transcript_id "GBI_15804-RA"; Parent "GBI_15804"; gene_name "GBI_15804";
Scaffold172	maker	exon	2798118	2798138	.	+	.	gene_id "GBI_15804"; transcript_id "GBI_15804-RA"; Parent "GBI_15804-RA"; gene_name "GBI_15804";
Scaffold172	maker	exon	2798639	2798824	.	+	.	gene_id "GBI_15804"; transcript_id "GBI_15804-RA"; Parent "GBI_15804-RA"; gene_name "GBI_15804";
Scaffold172	maker	exon	2816837	2816845	.	+	.	gene_id "GBI_15804"; transcript_id "GBI_15804-RA"; Parent "GBI_15804-RA"; gene_name "GBI_15804";
Scaffold172	StringTie	transcript	2798497	2809756	.	+	.	gene_id "GBI_15804"; transcript_id "GBI_15804.2"; gene_name "GBI_15804"; oId "STRG.21772.4"; cmp_ref "GBI_15804-RA"; class_code "j"; tss_id "TSS9942";
Scaffold172	StringTie	exon	2798497	2798824	.	+	.	gene_id "GBI_15804"; transcript_id "GBI_15804.2"; exon_number "1";
Scaffold172	StringTie	exon	2807476	2809756	.	+	.	gene_id "GBI_15804"; transcript_id "GBI_15804.2"; exon_number "2";
Scaffold172	maker	CDS	2798118	2798138	.	+	0	gene_id "GBI_15804"; transcript_id "GBI_15804-RA"; Parent "GBI_15804-RA"; gene_name "GBI_15804";
Scaffold172	maker	CDS	2798639	2798824	.	+	0	gene_id "GBI_15804"; transcript_id "GBI_15804-RA"; Parent "GBI_15804-RA"; gene_name "GBI_15804";
Scaffold172	maker	CDS	2816837	2816845	.	+	0	gene_id "GBI_15804"; transcript_id "GBI_15804-RA"; Parent "GBI_15804-RA"; gene_name "GBI_15804";
Scaffold172	AGAT	gene	2802165	2853153	.	-	.	gene_id "GBI_15805"; gene_name "GBI_15805";
Scaffold172	StringTie	transcript	2802165	2836741	.	-	.	gene_id "GBI_15805"; transcript_id "GBI_15805.1"; gene_name "GBI_15805"; oId "STRG.21774.1"; cmp_ref "GBI_15805-RB"; class_code "j"; tss_id "TSS9982";
Scaffold172	StringTie	exon	2802165	2807265	.	-	.	gene_id "GBI_15805"; transcript_id "GBI_15805.1"; exon_number "1";
Scaffold172	StringTie	exon	2821532	2826892	.	-	.	gene_id "GBI_15805"; transcript_id "GBI_15805.1"; exon_number "2";
Scaffold172	StringTie	exon	2836588	2836741	.	-	.	gene_id "GBI_15805"; transcript_id "GBI_15805.1"; exon_number "3";
Scaffold172	StringTie	transcript	2806942	2838923	.	-	.	gene_id "GBI_15805"; transcript_id "GBI_15805.2"; gene_name "GBI_15805"; oId "STRG.21774.2"; cmp_ref "GBI_15805-RB"; class_code "j"; tss_id "TSS9983";
Scaffold172	StringTie	exon	2806942	2807265	.	-	.	gene_id "GBI_15805"; transcript_id "GBI_15805.2"; exon_number "1";
Scaffold172	StringTie	exon	2821532	2826892	.	-	.	gene_id "GBI_15805"; transcript_id "GBI_15805.2"; exon_number "2";
Scaffold172	StringTie	exon	2838780	2838923	.	-	.	gene_id "GBI_15805"; transcript_id "GBI_15805.2"; exon_number "3";
Scaffold172	StringTie	transcript	2819180	2838558	.	-	.	gene_id "GBI_15805"; transcript_id "GBI_15805.3"; gene_name "GBI_15805"; oId "STRG.21774.3"; cmp_ref "GBI_15805-RB"; class_code "j"; tss_id "TSS9984";
Scaffold172	StringTie	exon	2819180	2826892	.	-	.	gene_id "GBI_15805"; transcript_id "GBI_15805.3"; exon_number "1";
Scaffold172	StringTie	exon	2837634	2838558	.	-	.	gene_id "GBI_15805"; transcript_id "GBI_15805.3"; exon_number "2";
Scaffold172	StringTie	transcript	2819180	2845761	.	-	.	gene_id "GBI_15805"; transcript_id "GBI_15805.4"; gene_name "GBI_15805"; oId "STRG.21774.4"; cmp_ref "GBI_15805-RB"; class_code "j"; tss_id "TSS9985";
Scaffold172	StringTie	exon	2819180	2826892	.	-	.	gene_id "GBI_15805"; transcript_id "GBI_15805.4"; exon_number "1";
Scaffold172	StringTie	exon	2844443	2845761	.	-	.	gene_id "GBI_15805"; transcript_id "GBI_15805.4"; exon_number "2";
Scaffold172	StringTie	transcript	2819751	2845761	.	-	.	gene_id "GBI_15805"; transcript_id "GBI_15805.5"; gene_name "GBI_15805"; oId "STRG.21774.5"; cmp_ref "GBI_15805-RA"; class_code "n"; tss_id "TSS9985";
Scaffold172	StringTie	exon	2819751	2825279	.	-	.	gene_id "GBI_15805"; transcript_id "GBI_15805.5"; exon_number "1";
Scaffold172	StringTie	exon	2844446	2845761	.	-	.	gene_id "GBI_15805"; transcript_id "GBI_15805.5"; exon_number "2";
Scaffold172	AGAT	transcript	2821987	2853153	.	-	.	gene_id "GBI_15805"; transcript_id "GBI_15805-RA"; Parent "GBI_15805"; gene_name "GBI_15805";
Scaffold172	maker	exon	2821987	2822061	.	-	.	gene_id "GBI_15805"; transcript_id "GBI_15805-RA"; Parent "GBI_15805-RA"; gene_name "GBI_15805";
Scaffold172	maker	exon	2824755	2825279	.	-	.	gene_id "GBI_15805"; transcript_id "GBI_15805-RA"; Parent "GBI_15805-RA"; gene_name "GBI_15805";
Scaffold172	maker	exon	2844443	2845638	.	-	.	gene_id "GBI_15805"; transcript_id "GBI_15805-RA"; Parent "GBI_15805-RA"; gene_name "GBI_15805";
Scaffold172	maker	exon	2853063	2853153	.	-	.	gene_id "GBI_15805"; transcript_id "GBI_15805-RA"; Parent "GBI_15805-RA"; gene_name "GBI_15805";
Scaffold172	maker	CDS	2821987	2822061	.	-	0	gene_id "GBI_15805"; transcript_id "GBI_15805-RA"; Parent "GBI_15805-RA"; gene_name "GBI_15805";
Scaffold172	maker	CDS	2824755	2825279	.	-	0	gene_id "GBI_15805"; transcript_id "GBI_15805-RA"; Parent "GBI_15805-RA"; gene_name "GBI_15805";
Scaffold172	maker	CDS	2844443	2845638	.	-	2	gene_id "GBI_15805"; transcript_id "GBI_15805-RA"; Parent "GBI_15805-RA"; gene_name "GBI_15805";
Scaffold172	maker	CDS	2853063	2853153	.	-	0	gene_id "GBI_15805"; transcript_id "GBI_15805-RA"; Parent "GBI_15805-RA"; gene_name "GBI_15805";
Scaffold172	AGAT	transcript	2824995	2853153	.	-	.	gene_id "GBI_15805"; transcript_id "GBI_15805-RB"; Parent "GBI_15805"; gene_name "GBI_15805";
Scaffold172	maker	exon	2824995	2826892	.	-	.	gene_id "GBI_15805"; transcript_id "GBI_15805-RB"; Parent "GBI_15805-RB"; gene_name "GBI_15805"; previous_transcript_id "GBI_15805-RB";
Scaffold172	maker	exon	2844443	2845638	.	-	.	gene_id "GBI_15805"; transcript_id "GBI_15805-RB"; Parent "GBI_15805-RB"; gene_name "GBI_15805"; previous_transcript_id "GBI_15805-RB";
Scaffold172	maker	exon	2853063	2853153	.	-	.	gene_id "GBI_15805"; transcript_id "GBI_15805-RB"; Parent "GBI_15805-RB"; gene_name "GBI_15805"; previous_transcript_id "GBI_15805-RB";
Scaffold172	StringTie	transcript	2842176	2845939	.	-	.	gene_id "GBI_15805"; transcript_id "GBI_15805.8"; gene_name "GBI_15805"; oId "STRG.21774.6"; cmp_ref "GBI_15805-RB"; class_code "j"; tss_id "TSS9986";
Scaffold172	StringTie	exon	2842176	2845638	.	-	.	gene_id "GBI_15805"; transcript_id "GBI_15805.8"; exon_number "1";
Scaffold172	StringTie	exon	2845885	2845939	.	-	.	gene_id "GBI_15805"; transcript_id "GBI_15805.8"; exon_number "2";
Scaffold172	maker	CDS	2826833	2826892	.	-	0	gene_id "GBI_15805"; transcript_id "GBI_15805-RB"; Parent "GBI_15805-RB"; gene_name "GBI_15805"; previous_transcript_id "GBI_15805-RB";
Scaffold172	maker	CDS	2844443	2845638	.	-	2	gene_id "GBI_15805"; transcript_id "GBI_15805-RB"; Parent "GBI_15805-RB"; gene_name "GBI_15805"; previous_transcript_id "GBI_15805-RB";
Scaffold172	maker	CDS	2853063	2853153	.	-	0	gene_id "GBI_15805"; transcript_id "GBI_15805-RB"; Parent "GBI_15805-RB"; gene_name "GBI_15805"; previous_transcript_id "GBI_15805-RB";
Scaffold172	AGAT	three_prime_UTR	2824995	2826832	.	-	.	gene_id "GBI_15805"; transcript_id "GBI_15805-RB"; Parent "GBI_15805-RB"; gene_name "GBI_15805"; previous_transcript_id "GBI_15805-RB";
Scaffold172	AGAT	gene	2844756	2845462	.	+	.	gene_id "GBI_15806"; gene_name "GBI_15806";
Scaffold172	AGAT	transcript	2844756	2845462	.	+	.	gene_id "GBI_15806"; transcript_id "GBI_15806-RA"; Parent "GBI_15806"; gene_name "GBI_15806";
Scaffold172	maker	exon	2844756	2844782	.	+	.	gene_id "GBI_15806"; transcript_id "GBI_15806-RA"; Parent "GBI_15806-RA"; gene_name "GBI_15806";
Scaffold172	maker	exon	2844815	2844835	.	+	.	gene_id "GBI_15806"; transcript_id "GBI_15806-RA"; Parent "GBI_15806-RA"; gene_name "GBI_15806";
Scaffold172	maker	exon	2844860	2844931	.	+	.	gene_id "GBI_15806"; transcript_id "GBI_15806-RA"; Parent "GBI_15806-RA"; gene_name "GBI_15806";
Scaffold172	maker	exon	2844953	2845030	.	+	.	gene_id "GBI_15806"; transcript_id "GBI_15806-RA"; Parent "GBI_15806-RA"; gene_name "GBI_15806";
Scaffold172	maker	exon	2845053	2845061	.	+	.	gene_id "GBI_15806"; transcript_id "GBI_15806-RA"; Parent "GBI_15806-RA"; gene_name "GBI_15806";
Scaffold172	maker	exon	2845083	2845127	.	+	.	gene_id "GBI_15806"; transcript_id "GBI_15806-RA"; Parent "GBI_15806-RA"; gene_name "GBI_15806";
Scaffold172	maker	exon	2845151	2845232	.	+	.	gene_id "GBI_15806"; transcript_id "GBI_15806-RA"; Parent "GBI_15806-RA"; gene_name "GBI_15806";
Scaffold172	maker	exon	2845255	2845315	.	+	.	gene_id "GBI_15806"; transcript_id "GBI_15806-RA"; Parent "GBI_15806-RA"; gene_name "GBI_15806";
Scaffold172	maker	exon	2845369	2845409	.	+	.	gene_id "GBI_15806"; transcript_id "GBI_15806-RA"; Parent "GBI_15806-RA"; gene_name "GBI_15806";
Scaffold172	maker	exon	2845431	2845462	.	+	.	gene_id "GBI_15806"; transcript_id "GBI_15806-RA"; Parent "GBI_15806-RA"; gene_name "GBI_15806";
Scaffold172	maker	CDS	2844756	2844782	.	+	0	gene_id "GBI_15806"; transcript_id "GBI_15806-RA"; Parent "GBI_15806-RA"; gene_name "GBI_15806";
Scaffold172	maker	CDS	2844815	2844835	.	+	0	gene_id "GBI_15806"; transcript_id "GBI_15806-RA"; Parent "GBI_15806-RA"; gene_name "GBI_15806";
Scaffold172	maker	CDS	2844860	2844931	.	+	0	gene_id "GBI_15806"; transcript_id "GBI_15806-RA"; Parent "GBI_15806-RA"; gene_name "GBI_15806";
Scaffold172	maker	CDS	2844953	2845030	.	+	0	gene_id "GBI_15806"; transcript_id "GBI_15806-RA"; Parent "GBI_15806-RA"; gene_name "GBI_15806";
Scaffold172	maker	CDS	2845053	2845061	.	+	0	gene_id "GBI_15806"; transcript_id "GBI_15806-RA"; Parent "GBI_15806-RA"; gene_name "GBI_15806";
Scaffold172	maker	CDS	2845083	2845127	.	+	0	gene_id "GBI_15806"; transcript_id "GBI_15806-RA"; Parent "GBI_15806-RA"; gene_name "GBI_15806";
Scaffold172	maker	CDS	2845151	2845232	.	+	0	gene_id "GBI_15806"; transcript_id "GBI_15806-RA"; Parent "GBI_15806-RA"; gene_name "GBI_15806";
Scaffold172	maker	CDS	2845255	2845315	.	+	2	gene_id "GBI_15806"; transcript_id "GBI_15806-RA"; Parent "GBI_15806-RA"; gene_name "GBI_15806";
Scaffold172	maker	CDS	2845369	2845409	.	+	1	gene_id "GBI_15806"; transcript_id "GBI_15806-RA"; Parent "GBI_15806-RA"; gene_name "GBI_15806";
Scaffold172	maker	CDS	2845431	2845462	.	+	2	gene_id "GBI_15806"; transcript_id "GBI_15806-RA"; Parent "GBI_15806-RA"; gene_name "GBI_15806";
Scaffold172	AGAT	gene	2853008	2864992	.	+	.	gene_id "GBI_15807"; gene_name "GBI_15807";
Scaffold172	AGAT	transcript	2853008	2864992	.	+	.	gene_id "GBI_15807"; transcript_id "GBI_15807-RA"; Parent "GBI_15807"; gene_name "GBI_15807";
Scaffold172	maker	exon	2853008	2853807	.	+	.	gene_id "GBI_15807"; transcript_id "GBI_15807-RA"; Parent "GBI_15807-RA"; gene_name "GBI_15807";
Scaffold172	maker	exon	2863241	2863862	.	+	.	gene_id "GBI_15807"; transcript_id "GBI_15807-RA"; Parent "GBI_15807-RA"; gene_name "GBI_15807";
Scaffold172	maker	exon	2864603	2864992	.	+	.	gene_id "GBI_15807"; transcript_id "GBI_15807-RA"; Parent "GBI_15807-RA"; gene_name "GBI_15807";
Scaffold172	maker	CDS	2853110	2853807	.	+	0	gene_id "GBI_15807"; transcript_id "GBI_15807-RA"; Parent "GBI_15807-RA"; gene_name "GBI_15807";
Scaffold172	maker	CDS	2863241	2863862	.	+	1	gene_id "GBI_15807"; transcript_id "GBI_15807-RA"; Parent "GBI_15807-RA"; gene_name "GBI_15807";
Scaffold172	maker	CDS	2864603	2864797	.	+	0	gene_id "GBI_15807"; transcript_id "GBI_15807-RA"; Parent "GBI_15807-RA"; gene_name "GBI_15807";
Scaffold172	AGAT	five_prime_UTR	2853008	2853109	.	+	.	gene_id "GBI_15807"; transcript_id "GBI_15807-RA"; Parent "GBI_15807-RA"; gene_name "GBI_15807";
Scaffold172	AGAT	three_prime_UTR	2864798	2864992	.	+	.	gene_id "GBI_15807"; transcript_id "GBI_15807-RA"; Parent "GBI_15807-RA"; gene_name "GBI_15807";
Scaffold172	AGAT	gene	2873027	2874626	.	-	.	gene_id "GBI_15808"; gene_name "GBI_15808";
Scaffold172	AGAT	transcript	2873027	2874626	.	-	.	gene_id "GBI_15808"; transcript_id "GBI_15808-RA"; Parent "GBI_15808"; gene_name "GBI_15808";
Scaffold172	maker	exon	2873027	2873498	.	-	.	gene_id "GBI_15808"; transcript_id "GBI_15808-RA"; Parent "GBI_15808-RA"; gene_name "GBI_15808";
Scaffold172	maker	exon	2873820	2873871	.	-	.	gene_id "GBI_15808"; transcript_id "GBI_15808-RA"; Parent "GBI_15808-RA"; gene_name "GBI_15808";
Scaffold172	maker	exon	2873898	2874011	.	-	.	gene_id "GBI_15808"; transcript_id "GBI_15808-RA"; Parent "GBI_15808-RA"; gene_name "GBI_15808";
Scaffold172	maker	exon	2874043	2874202	.	-	.	gene_id "GBI_15808"; transcript_id "GBI_15808-RA"; Parent "GBI_15808-RA"; gene_name "GBI_15808";
Scaffold172	maker	exon	2874225	2874307	.	-	.	gene_id "GBI_15808"; transcript_id "GBI_15808-RA"; Parent "GBI_15808-RA"; gene_name "GBI_15808";
Scaffold172	maker	exon	2874332	2874388	.	-	.	gene_id "GBI_15808"; transcript_id "GBI_15808-RA"; Parent "GBI_15808-RA"; gene_name "GBI_15808";
Scaffold172	maker	exon	2874414	2874499	.	-	.	gene_id "GBI_15808"; transcript_id "GBI_15808-RA"; Parent "GBI_15808-RA"; gene_name "GBI_15808";
Scaffold172	maker	exon	2874526	2874626	.	-	.	gene_id "GBI_15808"; transcript_id "GBI_15808-RA"; Parent "GBI_15808-RA"; gene_name "GBI_15808";
Scaffold172	maker	CDS	2873027	2873498	.	-	1	gene_id "GBI_15808"; transcript_id "GBI_15808-RA"; Parent "GBI_15808-RA"; gene_name "GBI_15808";
Scaffold172	maker	CDS	2873820	2873871	.	-	2	gene_id "GBI_15808"; transcript_id "GBI_15808-RA"; Parent "GBI_15808-RA"; gene_name "GBI_15808";
Scaffold172	maker	CDS	2873898	2874011	.	-	2	gene_id "GBI_15808"; transcript_id "GBI_15808-RA"; Parent "GBI_15808-RA"; gene_name "GBI_15808";
Scaffold172	maker	CDS	2874043	2874202	.	-	0	gene_id "GBI_15808"; transcript_id "GBI_15808-RA"; Parent "GBI_15808-RA"; gene_name "GBI_15808";
Scaffold172	maker	CDS	2874225	2874307	.	-	2	gene_id "GBI_15808"; transcript_id "GBI_15808-RA"; Parent "GBI_15808-RA"; gene_name "GBI_15808";
Scaffold172	maker	CDS	2874332	2874388	.	-	2	gene_id "GBI_15808"; transcript_id "GBI_15808-RA"; Parent "GBI_15808-RA"; gene_name "GBI_15808";
Scaffold172	maker	CDS	2874414	2874499	.	-	1	gene_id "GBI_15808"; transcript_id "GBI_15808-RA"; Parent "GBI_15808-RA"; gene_name "GBI_15808";
Scaffold172	maker	CDS	2874526	2874626	.	-	0	gene_id "GBI_15808"; transcript_id "GBI_15808-RA"; Parent "GBI_15808-RA"; gene_name "GBI_15808";
Scaffold172	AGAT	gene	2874802	2897209	.	-	.	gene_id "GBI_15809"; gene_name "GBI_15809";
Scaffold172	StringTie	transcript	2874802	2897209	.	-	.	gene_id "GBI_15809"; transcript_id "GBI_15809.1"; gene_name "GBI_15809"; oId "STRG.21777.1"; cmp_ref "GBI_15809-RA"; class_code "j"; tss_id "TSS9987";
Scaffold172	StringTie	exon	2874802	2875365	.	-	.	gene_id "GBI_15809"; transcript_id "GBI_15809.1"; exon_number "1";
Scaffold172	StringTie	exon	2896971	2897209	.	-	.	gene_id "GBI_15809"; transcript_id "GBI_15809.1"; exon_number "2";
Scaffold172	AGAT	transcript	2875250	2894544	.	-	.	gene_id "GBI_15809"; transcript_id "GBI_15809-RA"; Parent "GBI_15809"; gene_name "GBI_15809";
Scaffold172	maker	exon	2875250	2875365	.	-	.	gene_id "GBI_15809"; transcript_id "GBI_15809-RA"; Parent "GBI_15809-RA"; gene_name "GBI_15809";
Scaffold172	maker	exon	2881138	2881249	.	-	.	gene_id "GBI_15809"; transcript_id "GBI_15809-RA"; Parent "GBI_15809-RA"; gene_name "GBI_15809";
Scaffold172	maker	exon	2894382	2894544	.	-	.	gene_id "GBI_15809"; transcript_id "GBI_15809-RA"; Parent "GBI_15809-RA"; gene_name "GBI_15809";
Scaffold172	maker	CDS	2875250	2875365	.	-	2	gene_id "GBI_15809"; transcript_id "GBI_15809-RA"; Parent "GBI_15809-RA"; gene_name "GBI_15809";
Scaffold172	maker	CDS	2881138	2881249	.	-	0	gene_id "GBI_15809"; transcript_id "GBI_15809-RA"; Parent "GBI_15809-RA"; gene_name "GBI_15809";
Scaffold172	maker	CDS	2894382	2894393	.	-	0	gene_id "GBI_15809"; transcript_id "GBI_15809-RA"; Parent "GBI_15809-RA"; gene_name "GBI_15809";
Scaffold172	AGAT	five_prime_UTR	2894394	2894544	.	-	.	gene_id "GBI_15809"; transcript_id "GBI_15809-RA"; Parent "GBI_15809-RA"; gene_name "GBI_15809";
Scaffold173	AGAT	gene	403	9153	.	+	.	gene_id "GBI_15810"; gene_name "GBI_15810";
Scaffold173	AGAT	transcript	403	9153	.	+	.	gene_id "GBI_15810"; transcript_id "GBI_15810-RA"; Parent "GBI_15810"; gene_name "GBI_15810";
Scaffold173	maker	exon	403	500	.	+	.	gene_id "GBI_15810"; transcript_id "GBI_15810-RA"; Parent "GBI_15810-RA"; gene_name "GBI_15810";
Scaffold173	maker	exon	8256	8368	.	+	.	gene_id "GBI_15810"; transcript_id "GBI_15810-RA"; Parent "GBI_15810-RA"; gene_name "GBI_15810";
Scaffold173	maker	exon	8745	9153	.	+	.	gene_id "GBI_15810"; transcript_id "GBI_15810-RA"; Parent "GBI_15810-RA"; gene_name "GBI_15810";
Scaffold173	StringTie	transcript	8585	8945	.	+	.	gene_id "GBI_15810"; transcript_id "GBI_15810.2"; gene_name "GBI_15810"; oId "STRG.21778.1"; cmp_ref "GBI_15810-RA"; class_code "j"; tss_id "TSS9991";
Scaffold173	StringTie	exon	8585	8624	.	+	.	gene_id "GBI_15810"; transcript_id "GBI_15810.2"; exon_number "1";
Scaffold173	StringTie	exon	8745	8945	.	+	.	gene_id "GBI_15810"; transcript_id "GBI_15810.2"; exon_number "2";
Scaffold173	maker	CDS	403	500	.	+	0	gene_id "GBI_15810"; transcript_id "GBI_15810-RA"; Parent "GBI_15810-RA"; gene_name "GBI_15810";
Scaffold173	maker	CDS	8256	8368	.	+	1	gene_id "GBI_15810"; transcript_id "GBI_15810-RA"; Parent "GBI_15810-RA"; gene_name "GBI_15810";
Scaffold173	maker	CDS	8745	8845	.	+	2	gene_id "GBI_15810"; transcript_id "GBI_15810-RA"; Parent "GBI_15810-RA"; gene_name "GBI_15810";
Scaffold173	AGAT	three_prime_UTR	8846	9153	.	+	.	gene_id "GBI_15810"; transcript_id "GBI_15810-RA"; Parent "GBI_15810-RA"; gene_name "GBI_15810";
Scaffold173	AGAT	gene	71626	79591	.	-	.	gene_id "GBI_15811"; gene_name "GBI_15811";
Scaffold173	StringTie	transcript	71626	79591	.	-	.	gene_id "GBI_15811"; transcript_id "GBI_15811.1"; gene_name "GBI_15811"; oId "STRG.21779.2"; cmp_ref "GBI_15811-RA"; class_code "n"; tss_id "TSS10004";
Scaffold173	StringTie	exon	71626	71840	.	-	.	gene_id "GBI_15811"; transcript_id "GBI_15811.1"; exon_number "1";
Scaffold173	StringTie	exon	77901	78419	.	-	.	gene_id "GBI_15811"; transcript_id "GBI_15811.1"; exon_number "2";
Scaffold173	StringTie	exon	78890	79591	.	-	.	gene_id "GBI_15811"; transcript_id "GBI_15811.1"; exon_number "3";
Scaffold173	StringTie	transcript	71626	79591	.	-	.	gene_id "GBI_15811"; transcript_id "GBI_15811.2"; gene_name "GBI_15811"; oId "STRG.21779.1"; cmp_ref "GBI_15811-RA"; class_code "j"; tss_id "TSS10004";
Scaffold173	StringTie	exon	71626	71840	.	-	.	gene_id "GBI_15811"; transcript_id "GBI_15811.2"; exon_number "1";
Scaffold173	StringTie	exon	77901	77973	.	-	.	gene_id "GBI_15811"; transcript_id "GBI_15811.2"; exon_number "2";
Scaffold173	StringTie	exon	78049	78419	.	-	.	gene_id "GBI_15811"; transcript_id "GBI_15811.2"; exon_number "3";
Scaffold173	StringTie	exon	78890	79027	.	-	.	gene_id "GBI_15811"; transcript_id "GBI_15811.2"; exon_number "4";
Scaffold173	StringTie	exon	79423	79591	.	-	.	gene_id "GBI_15811"; transcript_id "GBI_15811.2"; exon_number "5";
Scaffold173	StringTie	transcript	75735	79591	.	-	.	gene_id "GBI_15811"; transcript_id "GBI_15811.3"; gene_name "GBI_15811"; oId "STRG.21779.4"; cmp_ref "GBI_15811-RA"; class_code "m"; tss_id "TSS10004";
Scaffold173	StringTie	exon	75735	78419	.	-	.	gene_id "GBI_15811"; transcript_id "GBI_15811.3"; exon_number "1";
Scaffold173	StringTie	exon	78890	79591	.	-	.	gene_id "GBI_15811"; transcript_id "GBI_15811.3"; exon_number "2";
Scaffold173	AGAT	transcript	75735	79591	.	-	.	gene_id "GBI_15811"; transcript_id "GBI_15811-RA"; Parent "GBI_15811"; gene_name "GBI_15811";
Scaffold173	maker	exon	75735	77973	.	-	.	gene_id "GBI_15811"; transcript_id "GBI_15811-RA"; Parent "GBI_15811-RA"; gene_name "GBI_15811";
Scaffold173	maker	exon	78049	78419	.	-	.	gene_id "GBI_15811"; transcript_id "GBI_15811-RA"; Parent "GBI_15811-RA"; gene_name "GBI_15811";
Scaffold173	maker	exon	78890	79027	.	-	.	gene_id "GBI_15811"; transcript_id "GBI_15811-RA"; Parent "GBI_15811-RA"; gene_name "GBI_15811";
Scaffold173	maker	exon	79423	79591	.	-	.	gene_id "GBI_15811"; transcript_id "GBI_15811-RA"; Parent "GBI_15811-RA"; gene_name "GBI_15811";
Scaffold173	maker	CDS	77870	77973	.	-	2	gene_id "GBI_15811"; transcript_id "GBI_15811-RA"; Parent "GBI_15811-RA"; gene_name "GBI_15811";
Scaffold173	maker	CDS	78049	78419	.	-	1	gene_id "GBI_15811"; transcript_id "GBI_15811-RA"; Parent "GBI_15811-RA"; gene_name "GBI_15811";
Scaffold173	maker	CDS	78890	79023	.	-	0	gene_id "GBI_15811"; transcript_id "GBI_15811-RA"; Parent "GBI_15811-RA"; gene_name "GBI_15811";
Scaffold173	AGAT	five_prime_UTR	79024	79027	.	-	.	gene_id "GBI_15811"; transcript_id "GBI_15811-RA"; Parent "GBI_15811-RA"; gene_name "GBI_15811";
Scaffold173	AGAT	five_prime_UTR	79423	79591	.	-	.	gene_id "GBI_15811"; transcript_id "GBI_15811-RA"; Parent "GBI_15811-RA"; gene_name "GBI_15811";
Scaffold173	AGAT	three_prime_UTR	75735	77869	.	-	.	gene_id "GBI_15811"; transcript_id "GBI_15811-RA"; Parent "GBI_15811-RA"; gene_name "GBI_15811";
Scaffold173	AGAT	gene	103330	124252	.	-	.	gene_id "GBI_15812"; gene_name "GBI_15812";
Scaffold173	StringTie	transcript	103330	124252	.	-	.	gene_id "GBI_15812"; transcript_id "GBI_15812.1"; gene_name "GBI_15812"; oId "STRG.21780.1"; cmp_ref "GBI_15812-RA"; class_code "n"; tss_id "TSS10005";
Scaffold173	StringTie	exon	103330	109891	.	-	.	gene_id "GBI_15812"; transcript_id "GBI_15812.1"; exon_number "1";
Scaffold173	StringTie	exon	111020	111184	.	-	.	gene_id "GBI_15812"; transcript_id "GBI_15812.1"; exon_number "2";
Scaffold173	StringTie	exon	113454	113636	.	-	.	gene_id "GBI_15812"; transcript_id "GBI_15812.1"; exon_number "3";
Scaffold173	StringTie	exon	113851	114000	.	-	.	gene_id "GBI_15812"; transcript_id "GBI_15812.1"; exon_number "4";
Scaffold173	StringTie	exon	114126	114251	.	-	.	gene_id "GBI_15812"; transcript_id "GBI_15812.1"; exon_number "5";
Scaffold173	StringTie	exon	116177	116363	.	-	.	gene_id "GBI_15812"; transcript_id "GBI_15812.1"; exon_number "6";
Scaffold173	StringTie	exon	116863	117095	.	-	.	gene_id "GBI_15812"; transcript_id "GBI_15812.1"; exon_number "7";
Scaffold173	StringTie	exon	117471	117589	.	-	.	gene_id "GBI_15812"; transcript_id "GBI_15812.1"; exon_number "8";
Scaffold173	StringTie	exon	118894	119045	.	-	.	gene_id "GBI_15812"; transcript_id "GBI_15812.1"; exon_number "9";
Scaffold173	StringTie	exon	121389	121588	.	-	.	gene_id "GBI_15812"; transcript_id "GBI_15812.1"; exon_number "10";
Scaffold173	StringTie	exon	123659	123884	.	-	.	gene_id "GBI_15812"; transcript_id "GBI_15812.1"; exon_number "11";
Scaffold173	StringTie	exon	123962	124252	.	-	.	gene_id "GBI_15812"; transcript_id "GBI_15812.1"; exon_number "12";
Scaffold173	AGAT	transcript	105650	124204	.	-	.	gene_id "GBI_15812"; transcript_id "GBI_15812-RA"; Parent "GBI_15812"; gene_name "GBI_15812";
Scaffold173	maker	exon	105650	108126	.	-	.	gene_id "GBI_15812"; transcript_id "GBI_15812-RA"; Parent "GBI_15812-RA"; gene_name "GBI_15812";
Scaffold173	maker	exon	108177	109891	.	-	.	gene_id "GBI_15812"; transcript_id "GBI_15812-RA"; Parent "GBI_15812-RA"; gene_name "GBI_15812";
Scaffold173	maker	exon	111020	111184	.	-	.	gene_id "GBI_15812"; transcript_id "GBI_15812-RA"; Parent "GBI_15812-RA"; gene_name "GBI_15812";
Scaffold173	maker	exon	113430	113636	.	-	.	gene_id "GBI_15812"; transcript_id "GBI_15812-RA"; Parent "GBI_15812-RA"; gene_name "GBI_15812";
Scaffold173	maker	exon	113851	114000	.	-	.	gene_id "GBI_15812"; transcript_id "GBI_15812-RA"; Parent "GBI_15812-RA"; gene_name "GBI_15812";
Scaffold173	maker	exon	114126	114251	.	-	.	gene_id "GBI_15812"; transcript_id "GBI_15812-RA"; Parent "GBI_15812-RA"; gene_name "GBI_15812";
Scaffold173	maker	exon	116177	116363	.	-	.	gene_id "GBI_15812"; transcript_id "GBI_15812-RA"; Parent "GBI_15812-RA"; gene_name "GBI_15812";
Scaffold173	maker	exon	116863	117095	.	-	.	gene_id "GBI_15812"; transcript_id "GBI_15812-RA"; Parent "GBI_15812-RA"; gene_name "GBI_15812";
Scaffold173	maker	exon	117471	117589	.	-	.	gene_id "GBI_15812"; transcript_id "GBI_15812-RA"; Parent "GBI_15812-RA"; gene_name "GBI_15812";
Scaffold173	maker	exon	118894	119045	.	-	.	gene_id "GBI_15812"; transcript_id "GBI_15812-RA"; Parent "GBI_15812-RA"; gene_name "GBI_15812";
Scaffold173	maker	exon	121389	121588	.	-	.	gene_id "GBI_15812"; transcript_id "GBI_15812-RA"; Parent "GBI_15812-RA"; gene_name "GBI_15812";
Scaffold173	maker	exon	123659	123884	.	-	.	gene_id "GBI_15812"; transcript_id "GBI_15812-RA"; Parent "GBI_15812-RA"; gene_name "GBI_15812";
Scaffold173	maker	exon	123962	124204	.	-	.	gene_id "GBI_15812"; transcript_id "GBI_15812-RA"; Parent "GBI_15812-RA"; gene_name "GBI_15812";
Scaffold173	AGAT	transcript	105650	124204	.	-	.	gene_id "GBI_15812"; transcript_id "GBI_15812-RB"; Parent "GBI_15812"; gene_name "GBI_15812";
Scaffold173	maker	exon	105650	108126	.	-	.	gene_id "GBI_15812"; transcript_id "GBI_15812-RB"; Parent "GBI_15812-RB"; gene_name "GBI_15812"; previous_transcript_id "GBI_15812-RB";
Scaffold173	maker	exon	108177	109891	.	-	.	gene_id "GBI_15812"; transcript_id "GBI_15812-RB"; Parent "GBI_15812-RB"; gene_name "GBI_15812"; previous_transcript_id "GBI_15812-RB";
Scaffold173	maker	exon	111020	111184	.	-	.	gene_id "GBI_15812"; transcript_id "GBI_15812-RB"; Parent "GBI_15812-RB"; gene_name "GBI_15812"; previous_transcript_id "GBI_15812-RB";
Scaffold173	maker	exon	113430	113636	.	-	.	gene_id "GBI_15812"; transcript_id "GBI_15812-RB"; Parent "GBI_15812-RB"; gene_name "GBI_15812"; previous_transcript_id "GBI_15812-RB";
Scaffold173	maker	exon	113851	114000	.	-	.	gene_id "GBI_15812"; transcript_id "GBI_15812-RB"; Parent "GBI_15812-RB"; gene_name "GBI_15812"; previous_transcript_id "GBI_15812-RB";
Scaffold173	maker	exon	114126	114251	.	-	.	gene_id "GBI_15812"; transcript_id "GBI_15812-RB"; Parent "GBI_15812-RB"; gene_name "GBI_15812"; previous_transcript_id "GBI_15812-RB";
Scaffold173	maker	exon	116177	116363	.	-	.	gene_id "GBI_15812"; transcript_id "GBI_15812-RB"; Parent "GBI_15812-RB"; gene_name "GBI_15812"; previous_transcript_id "GBI_15812-RB";
Scaffold173	maker	exon	116863	117095	.	-	.	gene_id "GBI_15812"; transcript_id "GBI_15812-RB"; Parent "GBI_15812-RB"; gene_name "GBI_15812"; previous_transcript_id "GBI_15812-RB";
Scaffold173	maker	exon	117471	117589	.	-	.	gene_id "GBI_15812"; transcript_id "GBI_15812-RB"; Parent "GBI_15812-RB"; gene_name "GBI_15812"; previous_transcript_id "GBI_15812-RB";
Scaffold173	maker	exon	118894	119045	.	-	.	gene_id "GBI_15812"; transcript_id "GBI_15812-RB"; Parent "GBI_15812-RB"; gene_name "GBI_15812"; previous_transcript_id "GBI_15812-RB";
Scaffold173	maker	exon	121389	121588	.	-	.	gene_id "GBI_15812"; transcript_id "GBI_15812-RB"; Parent "GBI_15812-RB"; gene_name "GBI_15812"; previous_transcript_id "GBI_15812-RB";
Scaffold173	maker	exon	123962	124204	.	-	.	gene_id "GBI_15812"; transcript_id "GBI_15812-RB"; Parent "GBI_15812-RB"; gene_name "GBI_15812"; previous_transcript_id "GBI_15812-RB";
Scaffold173	maker	CDS	111032	111184	.	-	0	gene_id "GBI_15812"; transcript_id "GBI_15812-RA"; Parent "GBI_15812-RA"; gene_name "GBI_15812";
Scaffold173	maker	CDS	113430	113636	.	-	0	gene_id "GBI_15812"; transcript_id "GBI_15812-RA"; Parent "GBI_15812-RA"; gene_name "GBI_15812";
Scaffold173	maker	CDS	113851	114000	.	-	0	gene_id "GBI_15812"; transcript_id "GBI_15812-RA"; Parent "GBI_15812-RA"; gene_name "GBI_15812";
Scaffold173	maker	CDS	114126	114251	.	-	0	gene_id "GBI_15812"; transcript_id "GBI_15812-RA"; Parent "GBI_15812-RA"; gene_name "GBI_15812";
Scaffold173	maker	CDS	116177	116363	.	-	1	gene_id "GBI_15812"; transcript_id "GBI_15812-RA"; Parent "GBI_15812-RA"; gene_name "GBI_15812";
Scaffold173	maker	CDS	116863	117095	.	-	0	gene_id "GBI_15812"; transcript_id "GBI_15812-RA"; Parent "GBI_15812-RA"; gene_name "GBI_15812";
Scaffold173	maker	CDS	117471	117589	.	-	2	gene_id "GBI_15812"; transcript_id "GBI_15812-RA"; Parent "GBI_15812-RA"; gene_name "GBI_15812";
Scaffold173	maker	CDS	118894	119045	.	-	1	gene_id "GBI_15812"; transcript_id "GBI_15812-RA"; Parent "GBI_15812-RA"; gene_name "GBI_15812";
Scaffold173	maker	CDS	121389	121561	.	-	0	gene_id "GBI_15812"; transcript_id "GBI_15812-RA"; Parent "GBI_15812-RA"; gene_name "GBI_15812";
Scaffold173	AGAT	five_prime_UTR	121562	121588	.	-	.	gene_id "GBI_15812"; transcript_id "GBI_15812-RA"; Parent "GBI_15812-RA"; gene_name "GBI_15812";
Scaffold173	AGAT	five_prime_UTR	123659	123884	.	-	.	gene_id "GBI_15812"; transcript_id "GBI_15812-RA"; Parent "GBI_15812-RA"; gene_name "GBI_15812";
Scaffold173	AGAT	five_prime_UTR	123962	124204	.	-	.	gene_id "GBI_15812"; transcript_id "GBI_15812-RA"; Parent "GBI_15812-RA"; gene_name "GBI_15812";
Scaffold173	AGAT	three_prime_UTR	105650	108126	.	-	.	gene_id "GBI_15812"; transcript_id "GBI_15812-RA"; Parent "GBI_15812-RA"; gene_name "GBI_15812";
Scaffold173	AGAT	three_prime_UTR	108177	109891	.	-	.	gene_id "GBI_15812"; transcript_id "GBI_15812-RA"; Parent "GBI_15812-RA"; gene_name "GBI_15812";
Scaffold173	AGAT	three_prime_UTR	111020	111031	.	-	.	gene_id "GBI_15812"; transcript_id "GBI_15812-RA"; Parent "GBI_15812-RA"; gene_name "GBI_15812";
Scaffold173	maker	CDS	111032	111184	.	-	0	gene_id "GBI_15812"; transcript_id "GBI_15812-RB"; Parent "GBI_15812-RB"; gene_name "GBI_15812"; previous_transcript_id "GBI_15812-RB";
Scaffold173	maker	CDS	113430	113636	.	-	0	gene_id "GBI_15812"; transcript_id "GBI_15812-RB"; Parent "GBI_15812-RB"; gene_name "GBI_15812"; previous_transcript_id "GBI_15812-RB";
Scaffold173	maker	CDS	113851	114000	.	-	0	gene_id "GBI_15812"; transcript_id "GBI_15812-RB"; Parent "GBI_15812-RB"; gene_name "GBI_15812"; previous_transcript_id "GBI_15812-RB";
Scaffold173	maker	CDS	114126	114251	.	-	0	gene_id "GBI_15812"; transcript_id "GBI_15812-RB"; Parent "GBI_15812-RB"; gene_name "GBI_15812"; previous_transcript_id "GBI_15812-RB";
Scaffold173	maker	CDS	116177	116363	.	-	1	gene_id "GBI_15812"; transcript_id "GBI_15812-RB"; Parent "GBI_15812-RB"; gene_name "GBI_15812"; previous_transcript_id "GBI_15812-RB";
Scaffold173	maker	CDS	116863	117095	.	-	0	gene_id "GBI_15812"; transcript_id "GBI_15812-RB"; Parent "GBI_15812-RB"; gene_name "GBI_15812"; previous_transcript_id "GBI_15812-RB";
Scaffold173	maker	CDS	117471	117589	.	-	2	gene_id "GBI_15812"; transcript_id "GBI_15812-RB"; Parent "GBI_15812-RB"; gene_name "GBI_15812"; previous_transcript_id "GBI_15812-RB";
Scaffold173	maker	CDS	118894	119045	.	-	1	gene_id "GBI_15812"; transcript_id "GBI_15812-RB"; Parent "GBI_15812-RB"; gene_name "GBI_15812"; previous_transcript_id "GBI_15812-RB";
Scaffold173	maker	CDS	121389	121561	.	-	0	gene_id "GBI_15812"; transcript_id "GBI_15812-RB"; Parent "GBI_15812-RB"; gene_name "GBI_15812"; previous_transcript_id "GBI_15812-RB";
Scaffold173	AGAT	five_prime_UTR	121562	121588	.	-	.	gene_id "GBI_15812"; transcript_id "GBI_15812-RB"; Parent "GBI_15812-RB"; gene_name "GBI_15812"; previous_transcript_id "GBI_15812-RB";
Scaffold173	AGAT	five_prime_UTR	123962	124204	.	-	.	gene_id "GBI_15812"; transcript_id "GBI_15812-RB"; Parent "GBI_15812-RB"; gene_name "GBI_15812"; previous_transcript_id "GBI_15812-RB";
Scaffold173	AGAT	three_prime_UTR	105650	108126	.	-	.	gene_id "GBI_15812"; transcript_id "GBI_15812-RB"; Parent "GBI_15812-RB"; gene_name "GBI_15812"; previous_transcript_id "GBI_15812-RB";
Scaffold173	AGAT	three_prime_UTR	108177	109891	.	-	.	gene_id "GBI_15812"; transcript_id "GBI_15812-RB"; Parent "GBI_15812-RB"; gene_name "GBI_15812"; previous_transcript_id "GBI_15812-RB";
Scaffold173	AGAT	three_prime_UTR	111020	111031	.	-	.	gene_id "GBI_15812"; transcript_id "GBI_15812-RB"; Parent "GBI_15812-RB"; gene_name "GBI_15812"; previous_transcript_id "GBI_15812-RB";
Scaffold173	AGAT	transcript	106454	124204	.	-	.	gene_id "GBI_15812"; transcript_id "GBI_15812-RC"; Parent "GBI_15812"; gene_name "GBI_15812";
Scaffold173	maker	exon	106454	109891	.	-	.	gene_id "GBI_15812"; transcript_id "GBI_15812-RC"; Parent "GBI_15812-RC"; gene_name "GBI_15812"; previous_transcript_id "GBI_15812-RC";
Scaffold173	maker	exon	111020	111184	.	-	.	gene_id "GBI_15812"; transcript_id "GBI_15812-RC"; Parent "GBI_15812-RC"; gene_name "GBI_15812"; previous_transcript_id "GBI_15812-RC";
Scaffold173	maker	exon	113430	113636	.	-	.	gene_id "GBI_15812"; transcript_id "GBI_15812-RC"; Parent "GBI_15812-RC"; gene_name "GBI_15812"; previous_transcript_id "GBI_15812-RC";
Scaffold173	maker	exon	113851	114000	.	-	.	gene_id "GBI_15812"; transcript_id "GBI_15812-RC"; Parent "GBI_15812-RC"; gene_name "GBI_15812"; previous_transcript_id "GBI_15812-RC";
Scaffold173	maker	exon	114126	114251	.	-	.	gene_id "GBI_15812"; transcript_id "GBI_15812-RC"; Parent "GBI_15812-RC"; gene_name "GBI_15812"; previous_transcript_id "GBI_15812-RC";
Scaffold173	maker	exon	116177	116363	.	-	.	gene_id "GBI_15812"; transcript_id "GBI_15812-RC"; Parent "GBI_15812-RC"; gene_name "GBI_15812"; previous_transcript_id "GBI_15812-RC";
Scaffold173	maker	exon	116863	117095	.	-	.	gene_id "GBI_15812"; transcript_id "GBI_15812-RC"; Parent "GBI_15812-RC"; gene_name "GBI_15812"; previous_transcript_id "GBI_15812-RC";
Scaffold173	maker	exon	117471	117589	.	-	.	gene_id "GBI_15812"; transcript_id "GBI_15812-RC"; Parent "GBI_15812-RC"; gene_name "GBI_15812"; previous_transcript_id "GBI_15812-RC";
Scaffold173	maker	exon	118894	119045	.	-	.	gene_id "GBI_15812"; transcript_id "GBI_15812-RC"; Parent "GBI_15812-RC"; gene_name "GBI_15812"; previous_transcript_id "GBI_15812-RC";
Scaffold173	maker	exon	121389	121588	.	-	.	gene_id "GBI_15812"; transcript_id "GBI_15812-RC"; Parent "GBI_15812-RC"; gene_name "GBI_15812"; previous_transcript_id "GBI_15812-RC";
Scaffold173	maker	exon	123659	123884	.	-	.	gene_id "GBI_15812"; transcript_id "GBI_15812-RC"; Parent "GBI_15812-RC"; gene_name "GBI_15812"; previous_transcript_id "GBI_15812-RC";
Scaffold173	maker	exon	123962	124204	.	-	.	gene_id "GBI_15812"; transcript_id "GBI_15812-RC"; Parent "GBI_15812-RC"; gene_name "GBI_15812"; previous_transcript_id "GBI_15812-RC";
Scaffold173	AGAT	transcript	106454	124204	.	-	.	gene_id "GBI_15812"; transcript_id "GBI_15812-RD"; Parent "GBI_15812"; gene_name "GBI_15812";
Scaffold173	maker	exon	106454	109891	.	-	.	gene_id "GBI_15812"; transcript_id "GBI_15812-RD"; Parent "GBI_15812-RD"; gene_name "GBI_15812"; previous_transcript_id "GBI_15812-RD";
Scaffold173	maker	exon	111020	111184	.	-	.	gene_id "GBI_15812"; transcript_id "GBI_15812-RD"; Parent "GBI_15812-RD"; gene_name "GBI_15812"; previous_transcript_id "GBI_15812-RD";
Scaffold173	maker	exon	113430	113636	.	-	.	gene_id "GBI_15812"; transcript_id "GBI_15812-RD"; Parent "GBI_15812-RD"; gene_name "GBI_15812"; previous_transcript_id "GBI_15812-RD";
Scaffold173	maker	exon	113851	114000	.	-	.	gene_id "GBI_15812"; transcript_id "GBI_15812-RD"; Parent "GBI_15812-RD"; gene_name "GBI_15812"; previous_transcript_id "GBI_15812-RD";
Scaffold173	maker	exon	114126	114251	.	-	.	gene_id "GBI_15812"; transcript_id "GBI_15812-RD"; Parent "GBI_15812-RD"; gene_name "GBI_15812"; previous_transcript_id "GBI_15812-RD";
Scaffold173	maker	exon	116177	116363	.	-	.	gene_id "GBI_15812"; transcript_id "GBI_15812-RD"; Parent "GBI_15812-RD"; gene_name "GBI_15812"; previous_transcript_id "GBI_15812-RD";
Scaffold173	maker	exon	116863	117095	.	-	.	gene_id "GBI_15812"; transcript_id "GBI_15812-RD"; Parent "GBI_15812-RD"; gene_name "GBI_15812"; previous_transcript_id "GBI_15812-RD";
Scaffold173	maker	exon	117471	117589	.	-	.	gene_id "GBI_15812"; transcript_id "GBI_15812-RD"; Parent "GBI_15812-RD"; gene_name "GBI_15812"; previous_transcript_id "GBI_15812-RD";
Scaffold173	maker	exon	118894	119045	.	-	.	gene_id "GBI_15812"; transcript_id "GBI_15812-RD"; Parent "GBI_15812-RD"; gene_name "GBI_15812"; previous_transcript_id "GBI_15812-RD";
Scaffold173	maker	exon	121389	121588	.	-	.	gene_id "GBI_15812"; transcript_id "GBI_15812-RD"; Parent "GBI_15812-RD"; gene_name "GBI_15812"; previous_transcript_id "GBI_15812-RD";
Scaffold173	maker	exon	123962	124204	.	-	.	gene_id "GBI_15812"; transcript_id "GBI_15812-RD"; Parent "GBI_15812-RD"; gene_name "GBI_15812"; previous_transcript_id "GBI_15812-RD";
Scaffold173	StringTie	transcript	111675	124252	.	-	.	gene_id "GBI_15812"; transcript_id "GBI_15812.6"; gene_name "GBI_15812"; oId "STRG.21780.3"; cmp_ref "GBI_15812-RC"; class_code "n"; tss_id "TSS10005";
Scaffold173	StringTie	exon	111675	114000	.	-	.	gene_id "GBI_15812"; transcript_id "GBI_15812.6"; exon_number "1";
Scaffold173	StringTie	exon	114126	116097	.	-	.	gene_id "GBI_15812"; transcript_id "GBI_15812.6"; exon_number "2";
Scaffold173	StringTie	exon	116177	116363	.	-	.	gene_id "GBI_15812"; transcript_id "GBI_15812.6"; exon_number "3";
Scaffold173	StringTie	exon	116863	117095	.	-	.	gene_id "GBI_15812"; transcript_id "GBI_15812.6"; exon_number "4";
Scaffold173	StringTie	exon	117471	117589	.	-	.	gene_id "GBI_15812"; transcript_id "GBI_15812.6"; exon_number "5";
Scaffold173	StringTie	exon	118894	119045	.	-	.	gene_id "GBI_15812"; transcript_id "GBI_15812.6"; exon_number "6";
Scaffold173	StringTie	exon	121389	121588	.	-	.	gene_id "GBI_15812"; transcript_id "GBI_15812.6"; exon_number "7";
Scaffold173	StringTie	exon	123659	124252	.	-	.	gene_id "GBI_15812"; transcript_id "GBI_15812.6"; exon_number "8";
Scaffold173	StringTie	transcript	111675	124252	.	-	.	gene_id "GBI_15812"; transcript_id "GBI_15812.7"; gene_name "GBI_15812"; oId "STRG.21780.2"; cmp_ref "GBI_15812-RC"; class_code "j"; tss_id "TSS10005";
Scaffold173	StringTie	exon	111675	113636	.	-	.	gene_id "GBI_15812"; transcript_id "GBI_15812.7"; exon_number "1";
Scaffold173	StringTie	exon	113851	114000	.	-	.	gene_id "GBI_15812"; transcript_id "GBI_15812.7"; exon_number "2";
Scaffold173	StringTie	exon	114126	114251	.	-	.	gene_id "GBI_15812"; transcript_id "GBI_15812.7"; exon_number "3";
Scaffold173	StringTie	exon	116177	116363	.	-	.	gene_id "GBI_15812"; transcript_id "GBI_15812.7"; exon_number "4";
Scaffold173	StringTie	exon	116863	117095	.	-	.	gene_id "GBI_15812"; transcript_id "GBI_15812.7"; exon_number "5";
Scaffold173	StringTie	exon	117471	117589	.	-	.	gene_id "GBI_15812"; transcript_id "GBI_15812.7"; exon_number "6";
Scaffold173	StringTie	exon	118894	119045	.	-	.	gene_id "GBI_15812"; transcript_id "GBI_15812.7"; exon_number "7";
Scaffold173	StringTie	exon	121389	121588	.	-	.	gene_id "GBI_15812"; transcript_id "GBI_15812.7"; exon_number "8";
Scaffold173	StringTie	exon	123659	123884	.	-	.	gene_id "GBI_15812"; transcript_id "GBI_15812.7"; exon_number "9";
Scaffold173	StringTie	exon	123962	124252	.	-	.	gene_id "GBI_15812"; transcript_id "GBI_15812.7"; exon_number "10";
Scaffold173	StringTie	transcript	117914	124252	.	-	.	gene_id "GBI_15812"; transcript_id "GBI_15812.8"; gene_name "GBI_15812"; oId "STRG.21780.4"; cmp_ref "GBI_15812-RC"; class_code "n"; tss_id "TSS10005";
Scaffold173	StringTie	exon	117914	119045	.	-	.	gene_id "GBI_15812"; transcript_id "GBI_15812.8"; exon_number "1";
Scaffold173	StringTie	exon	121389	121588	.	-	.	gene_id "GBI_15812"; transcript_id "GBI_15812.8"; exon_number "2";
Scaffold173	StringTie	exon	123659	124252	.	-	.	gene_id "GBI_15812"; transcript_id "GBI_15812.8"; exon_number "3";
Scaffold173	StringTie	transcript	118196	124252	.	-	.	gene_id "GBI_15812"; transcript_id "GBI_15812.9"; gene_name "GBI_15812"; oId "STRG.21780.6"; cmp_ref "GBI_15812-RC"; class_code "j"; tss_id "TSS10005";
Scaffold173	StringTie	exon	118196	119045	.	-	.	gene_id "GBI_15812"; transcript_id "GBI_15812.9"; exon_number "1";
Scaffold173	StringTie	exon	121389	121588	.	-	.	gene_id "GBI_15812"; transcript_id "GBI_15812.9"; exon_number "2";
Scaffold173	StringTie	exon	123659	123884	.	-	.	gene_id "GBI_15812"; transcript_id "GBI_15812.9"; exon_number "3";
Scaffold173	StringTie	exon	123962	124252	.	-	.	gene_id "GBI_15812"; transcript_id "GBI_15812.9"; exon_number "4";
Scaffold173	StringTie	transcript	118196	124252	.	-	.	gene_id "GBI_15812"; transcript_id "GBI_15812.10"; gene_name "GBI_15812"; oId "STRG.21780.5"; cmp_ref "GBI_15812-RD"; class_code "j"; tss_id "TSS10005";
Scaffold173	StringTie	exon	118196	119045	.	-	.	gene_id "GBI_15812"; transcript_id "GBI_15812.10"; exon_number "1";
Scaffold173	StringTie	exon	121389	121588	.	-	.	gene_id "GBI_15812"; transcript_id "GBI_15812.10"; exon_number "2";
Scaffold173	StringTie	exon	123962	124252	.	-	.	gene_id "GBI_15812"; transcript_id "GBI_15812.10"; exon_number "3";
Scaffold173	maker	CDS	111032	111184	.	-	0	gene_id "GBI_15812"; transcript_id "GBI_15812-RC"; Parent "GBI_15812-RC"; gene_name "GBI_15812"; previous_transcript_id "GBI_15812-RC";
Scaffold173	maker	CDS	113430	113636	.	-	0	gene_id "GBI_15812"; transcript_id "GBI_15812-RC"; Parent "GBI_15812-RC"; gene_name "GBI_15812"; previous_transcript_id "GBI_15812-RC";
Scaffold173	maker	CDS	113851	114000	.	-	0	gene_id "GBI_15812"; transcript_id "GBI_15812-RC"; Parent "GBI_15812-RC"; gene_name "GBI_15812"; previous_transcript_id "GBI_15812-RC";
Scaffold173	maker	CDS	114126	114251	.	-	0	gene_id "GBI_15812"; transcript_id "GBI_15812-RC"; Parent "GBI_15812-RC"; gene_name "GBI_15812"; previous_transcript_id "GBI_15812-RC";
Scaffold173	maker	CDS	116177	116363	.	-	1	gene_id "GBI_15812"; transcript_id "GBI_15812-RC"; Parent "GBI_15812-RC"; gene_name "GBI_15812"; previous_transcript_id "GBI_15812-RC";
Scaffold173	maker	CDS	116863	117095	.	-	0	gene_id "GBI_15812"; transcript_id "GBI_15812-RC"; Parent "GBI_15812-RC"; gene_name "GBI_15812"; previous_transcript_id "GBI_15812-RC";
Scaffold173	maker	CDS	117471	117589	.	-	2	gene_id "GBI_15812"; transcript_id "GBI_15812-RC"; Parent "GBI_15812-RC"; gene_name "GBI_15812"; previous_transcript_id "GBI_15812-RC";
Scaffold173	maker	CDS	118894	119045	.	-	1	gene_id "GBI_15812"; transcript_id "GBI_15812-RC"; Parent "GBI_15812-RC"; gene_name "GBI_15812"; previous_transcript_id "GBI_15812-RC";
Scaffold173	maker	CDS	121389	121561	.	-	0	gene_id "GBI_15812"; transcript_id "GBI_15812-RC"; Parent "GBI_15812-RC"; gene_name "GBI_15812"; previous_transcript_id "GBI_15812-RC";
Scaffold173	AGAT	five_prime_UTR	121562	121588	.	-	.	gene_id "GBI_15812"; transcript_id "GBI_15812-RC"; Parent "GBI_15812-RC"; gene_name "GBI_15812"; previous_transcript_id "GBI_15812-RC";
Scaffold173	AGAT	five_prime_UTR	123659	123884	.	-	.	gene_id "GBI_15812"; transcript_id "GBI_15812-RC"; Parent "GBI_15812-RC"; gene_name "GBI_15812"; previous_transcript_id "GBI_15812-RC";
Scaffold173	AGAT	five_prime_UTR	123962	124204	.	-	.	gene_id "GBI_15812"; transcript_id "GBI_15812-RC"; Parent "GBI_15812-RC"; gene_name "GBI_15812"; previous_transcript_id "GBI_15812-RC";
Scaffold173	AGAT	three_prime_UTR	106454	109891	.	-	.	gene_id "GBI_15812"; transcript_id "GBI_15812-RC"; Parent "GBI_15812-RC"; gene_name "GBI_15812"; previous_transcript_id "GBI_15812-RC";
Scaffold173	AGAT	three_prime_UTR	111020	111031	.	-	.	gene_id "GBI_15812"; transcript_id "GBI_15812-RC"; Parent "GBI_15812-RC"; gene_name "GBI_15812"; previous_transcript_id "GBI_15812-RC";
Scaffold173	maker	CDS	111032	111184	.	-	0	gene_id "GBI_15812"; transcript_id "GBI_15812-RD"; Parent "GBI_15812-RD"; gene_name "GBI_15812"; previous_transcript_id "GBI_15812-RD";
Scaffold173	maker	CDS	113430	113636	.	-	0	gene_id "GBI_15812"; transcript_id "GBI_15812-RD"; Parent "GBI_15812-RD"; gene_name "GBI_15812"; previous_transcript_id "GBI_15812-RD";
Scaffold173	maker	CDS	113851	114000	.	-	0	gene_id "GBI_15812"; transcript_id "GBI_15812-RD"; Parent "GBI_15812-RD"; gene_name "GBI_15812"; previous_transcript_id "GBI_15812-RD";
Scaffold173	maker	CDS	114126	114251	.	-	0	gene_id "GBI_15812"; transcript_id "GBI_15812-RD"; Parent "GBI_15812-RD"; gene_name "GBI_15812"; previous_transcript_id "GBI_15812-RD";
Scaffold173	maker	CDS	116177	116363	.	-	1	gene_id "GBI_15812"; transcript_id "GBI_15812-RD"; Parent "GBI_15812-RD"; gene_name "GBI_15812"; previous_transcript_id "GBI_15812-RD";
Scaffold173	maker	CDS	116863	117095	.	-	0	gene_id "GBI_15812"; transcript_id "GBI_15812-RD"; Parent "GBI_15812-RD"; gene_name "GBI_15812"; previous_transcript_id "GBI_15812-RD";
Scaffold173	maker	CDS	117471	117589	.	-	2	gene_id "GBI_15812"; transcript_id "GBI_15812-RD"; Parent "GBI_15812-RD"; gene_name "GBI_15812"; previous_transcript_id "GBI_15812-RD";
Scaffold173	maker	CDS	118894	119045	.	-	1	gene_id "GBI_15812"; transcript_id "GBI_15812-RD"; Parent "GBI_15812-RD"; gene_name "GBI_15812"; previous_transcript_id "GBI_15812-RD";
Scaffold173	maker	CDS	121389	121561	.	-	0	gene_id "GBI_15812"; transcript_id "GBI_15812-RD"; Parent "GBI_15812-RD"; gene_name "GBI_15812"; previous_transcript_id "GBI_15812-RD";
Scaffold173	AGAT	five_prime_UTR	121562	121588	.	-	.	gene_id "GBI_15812"; transcript_id "GBI_15812-RD"; Parent "GBI_15812-RD"; gene_name "GBI_15812"; previous_transcript_id "GBI_15812-RD";
Scaffold173	AGAT	five_prime_UTR	123962	124204	.	-	.	gene_id "GBI_15812"; transcript_id "GBI_15812-RD"; Parent "GBI_15812-RD"; gene_name "GBI_15812"; previous_transcript_id "GBI_15812-RD";
Scaffold173	AGAT	three_prime_UTR	106454	109891	.	-	.	gene_id "GBI_15812"; transcript_id "GBI_15812-RD"; Parent "GBI_15812-RD"; gene_name "GBI_15812"; previous_transcript_id "GBI_15812-RD";
Scaffold173	AGAT	three_prime_UTR	111020	111031	.	-	.	gene_id "GBI_15812"; transcript_id "GBI_15812-RD"; Parent "GBI_15812-RD"; gene_name "GBI_15812"; previous_transcript_id "GBI_15812-RD";
Scaffold173	AGAT	gene	143755	179325	.	-	.	gene_id "GBI_15813"; gene_name "GBI_15813";
Scaffold173	StringTie	transcript	143755	179325	.	-	.	gene_id "GBI_15813"; transcript_id "GBI_15813.1"; gene_name "GBI_15813"; oId "STRG.21781.2"; cmp_ref "GBI_15813-RA"; class_code "j"; tss_id "TSS10006";
Scaffold173	StringTie	exon	143755	153422	.	-	.	gene_id "GBI_15813"; transcript_id "GBI_15813.1"; exon_number "1";
Scaffold173	StringTie	exon	154520	154660	.	-	.	gene_id "GBI_15813"; transcript_id "GBI_15813.1"; exon_number "2";
Scaffold173	StringTie	exon	155005	155165	.	-	.	gene_id "GBI_15813"; transcript_id "GBI_15813.1"; exon_number "3";
Scaffold173	StringTie	exon	157331	157563	.	-	.	gene_id "GBI_15813"; transcript_id "GBI_15813.1"; exon_number "4";
Scaffold173	StringTie	exon	158182	158358	.	-	.	gene_id "GBI_15813"; transcript_id "GBI_15813.1"; exon_number "5";
Scaffold173	StringTie	exon	160932	161065	.	-	.	gene_id "GBI_15813"; transcript_id "GBI_15813.1"; exon_number "6";
Scaffold173	StringTie	exon	165473	165681	.	-	.	gene_id "GBI_15813"; transcript_id "GBI_15813.1"; exon_number "7";
Scaffold173	StringTie	exon	166458	166541	.	-	.	gene_id "GBI_15813"; transcript_id "GBI_15813.1"; exon_number "8";
Scaffold173	StringTie	exon	166628	166783	.	-	.	gene_id "GBI_15813"; transcript_id "GBI_15813.1"; exon_number "9";
Scaffold173	StringTie	exon	167007	167172	.	-	.	gene_id "GBI_15813"; transcript_id "GBI_15813.1"; exon_number "10";
Scaffold173	StringTie	exon	167785	167906	.	-	.	gene_id "GBI_15813"; transcript_id "GBI_15813.1"; exon_number "11";
Scaffold173	StringTie	exon	175834	176126	.	-	.	gene_id "GBI_15813"; transcript_id "GBI_15813.1"; exon_number "12";
Scaffold173	StringTie	exon	178404	178693	.	-	.	gene_id "GBI_15813"; transcript_id "GBI_15813.1"; exon_number "13";
Scaffold173	StringTie	exon	178784	179325	.	-	.	gene_id "GBI_15813"; transcript_id "GBI_15813.1"; exon_number "14";
Scaffold173	StringTie	transcript	143755	179325	.	-	.	gene_id "GBI_15813"; transcript_id "GBI_15813.2"; gene_name "GBI_15813"; oId "STRG.21781.1"; cmp_ref "GBI_15813-RA"; class_code "j"; tss_id "TSS10006";
Scaffold173	StringTie	exon	143755	149528	.	-	.	gene_id "GBI_15813"; transcript_id "GBI_15813.2"; exon_number "1";
Scaffold173	StringTie	exon	149559	153422	.	-	.	gene_id "GBI_15813"; transcript_id "GBI_15813.2"; exon_number "2";
Scaffold173	StringTie	exon	154520	154660	.	-	.	gene_id "GBI_15813"; transcript_id "GBI_15813.2"; exon_number "3";
Scaffold173	StringTie	exon	155005	155165	.	-	.	gene_id "GBI_15813"; transcript_id "GBI_15813.2"; exon_number "4";
Scaffold173	StringTie	exon	157331	157563	.	-	.	gene_id "GBI_15813"; transcript_id "GBI_15813.2"; exon_number "5";
Scaffold173	StringTie	exon	158182	158358	.	-	.	gene_id "GBI_15813"; transcript_id "GBI_15813.2"; exon_number "6";
Scaffold173	StringTie	exon	160932	161065	.	-	.	gene_id "GBI_15813"; transcript_id "GBI_15813.2"; exon_number "7";
Scaffold173	StringTie	exon	165473	165681	.	-	.	gene_id "GBI_15813"; transcript_id "GBI_15813.2"; exon_number "8";
Scaffold173	StringTie	exon	166458	166541	.	-	.	gene_id "GBI_15813"; transcript_id "GBI_15813.2"; exon_number "9";
Scaffold173	StringTie	exon	166628	166783	.	-	.	gene_id "GBI_15813"; transcript_id "GBI_15813.2"; exon_number "10";
Scaffold173	StringTie	exon	167007	167172	.	-	.	gene_id "GBI_15813"; transcript_id "GBI_15813.2"; exon_number "11";
Scaffold173	StringTie	exon	167785	167906	.	-	.	gene_id "GBI_15813"; transcript_id "GBI_15813.2"; exon_number "12";
Scaffold173	StringTie	exon	175834	176126	.	-	.	gene_id "GBI_15813"; transcript_id "GBI_15813.2"; exon_number "13";
Scaffold173	StringTie	exon	178404	178693	.	-	.	gene_id "GBI_15813"; transcript_id "GBI_15813.2"; exon_number "14";
Scaffold173	StringTie	exon	178784	179325	.	-	.	gene_id "GBI_15813"; transcript_id "GBI_15813.2"; exon_number "15";
Scaffold173	AGAT	transcript	150701	179306	.	-	.	gene_id "GBI_15813"; transcript_id "GBI_15813-RA"; Parent "GBI_15813"; gene_name "GBI_15813";
Scaffold173	maker	exon	150701	153422	.	-	.	gene_id "GBI_15813"; transcript_id "GBI_15813-RA"; Parent "GBI_15813-RA"; gene_name "GBI_15813";
Scaffold173	maker	exon	154520	154660	.	-	.	gene_id "GBI_15813"; transcript_id "GBI_15813-RA"; Parent "GBI_15813-RA"; gene_name "GBI_15813";
Scaffold173	maker	exon	155005	155165	.	-	.	gene_id "GBI_15813"; transcript_id "GBI_15813-RA"; Parent "GBI_15813-RA"; gene_name "GBI_15813";
Scaffold173	maker	exon	157331	157563	.	-	.	gene_id "GBI_15813"; transcript_id "GBI_15813-RA"; Parent "GBI_15813-RA"; gene_name "GBI_15813";
Scaffold173	maker	exon	158182	158358	.	-	.	gene_id "GBI_15813"; transcript_id "GBI_15813-RA"; Parent "GBI_15813-RA"; gene_name "GBI_15813";
Scaffold173	maker	exon	160932	161065	.	-	.	gene_id "GBI_15813"; transcript_id "GBI_15813-RA"; Parent "GBI_15813-RA"; gene_name "GBI_15813";
Scaffold173	maker	exon	165473	165681	.	-	.	gene_id "GBI_15813"; transcript_id "GBI_15813-RA"; Parent "GBI_15813-RA"; gene_name "GBI_15813";
Scaffold173	maker	exon	166628	166783	.	-	.	gene_id "GBI_15813"; transcript_id "GBI_15813-RA"; Parent "GBI_15813-RA"; gene_name "GBI_15813";
Scaffold173	maker	exon	167007	167172	.	-	.	gene_id "GBI_15813"; transcript_id "GBI_15813-RA"; Parent "GBI_15813-RA"; gene_name "GBI_15813";
Scaffold173	maker	exon	167785	167906	.	-	.	gene_id "GBI_15813"; transcript_id "GBI_15813-RA"; Parent "GBI_15813-RA"; gene_name "GBI_15813";
Scaffold173	maker	exon	175834	176126	.	-	.	gene_id "GBI_15813"; transcript_id "GBI_15813-RA"; Parent "GBI_15813-RA"; gene_name "GBI_15813";
Scaffold173	maker	exon	178404	178693	.	-	.	gene_id "GBI_15813"; transcript_id "GBI_15813-RA"; Parent "GBI_15813-RA"; gene_name "GBI_15813";
Scaffold173	maker	exon	178784	179306	.	-	.	gene_id "GBI_15813"; transcript_id "GBI_15813-RA"; Parent "GBI_15813-RA"; gene_name "GBI_15813";
Scaffold173	maker	CDS	153227	153422	.	-	1	gene_id "GBI_15813"; transcript_id "GBI_15813-RA"; Parent "GBI_15813-RA"; gene_name "GBI_15813";
Scaffold173	maker	CDS	154520	154660	.	-	1	gene_id "GBI_15813"; transcript_id "GBI_15813-RA"; Parent "GBI_15813-RA"; gene_name "GBI_15813";
Scaffold173	maker	CDS	155005	155165	.	-	0	gene_id "GBI_15813"; transcript_id "GBI_15813-RA"; Parent "GBI_15813-RA"; gene_name "GBI_15813";
Scaffold173	maker	CDS	157331	157563	.	-	2	gene_id "GBI_15813"; transcript_id "GBI_15813-RA"; Parent "GBI_15813-RA"; gene_name "GBI_15813";
Scaffold173	maker	CDS	158182	158358	.	-	2	gene_id "GBI_15813"; transcript_id "GBI_15813-RA"; Parent "GBI_15813-RA"; gene_name "GBI_15813";
Scaffold173	maker	CDS	160932	161065	.	-	1	gene_id "GBI_15813"; transcript_id "GBI_15813-RA"; Parent "GBI_15813-RA"; gene_name "GBI_15813";
Scaffold173	maker	CDS	165473	165681	.	-	0	gene_id "GBI_15813"; transcript_id "GBI_15813-RA"; Parent "GBI_15813-RA"; gene_name "GBI_15813";
Scaffold173	maker	CDS	166628	166783	.	-	0	gene_id "GBI_15813"; transcript_id "GBI_15813-RA"; Parent "GBI_15813-RA"; gene_name "GBI_15813";
Scaffold173	maker	CDS	167007	167172	.	-	1	gene_id "GBI_15813"; transcript_id "GBI_15813-RA"; Parent "GBI_15813-RA"; gene_name "GBI_15813";
Scaffold173	maker	CDS	167785	167906	.	-	0	gene_id "GBI_15813"; transcript_id "GBI_15813-RA"; Parent "GBI_15813-RA"; gene_name "GBI_15813";
Scaffold173	maker	CDS	175834	176126	.	-	2	gene_id "GBI_15813"; transcript_id "GBI_15813-RA"; Parent "GBI_15813-RA"; gene_name "GBI_15813";
Scaffold173	maker	CDS	178404	178693	.	-	1	gene_id "GBI_15813"; transcript_id "GBI_15813-RA"; Parent "GBI_15813-RA"; gene_name "GBI_15813";
Scaffold173	maker	CDS	178784	178899	.	-	0	gene_id "GBI_15813"; transcript_id "GBI_15813-RA"; Parent "GBI_15813-RA"; gene_name "GBI_15813";
Scaffold173	AGAT	five_prime_UTR	178900	179306	.	-	.	gene_id "GBI_15813"; transcript_id "GBI_15813-RA"; Parent "GBI_15813-RA"; gene_name "GBI_15813";
Scaffold173	AGAT	three_prime_UTR	150701	153226	.	-	.	gene_id "GBI_15813"; transcript_id "GBI_15813-RA"; Parent "GBI_15813-RA"; gene_name "GBI_15813";
Scaffold173	AGAT	transcript	150777	179306	.	-	.	gene_id "GBI_15813"; transcript_id "GBI_15813-RB"; Parent "GBI_15813"; gene_name "GBI_15813";
Scaffold173	maker	exon	150777	152885	.	-	.	gene_id "GBI_15813"; transcript_id "GBI_15813-RB"; Parent "GBI_15813-RB"; gene_name "GBI_15813"; previous_transcript_id "GBI_15813-RB";
Scaffold173	maker	exon	152988	153422	.	-	.	gene_id "GBI_15813"; transcript_id "GBI_15813-RB"; Parent "GBI_15813-RB"; gene_name "GBI_15813"; previous_transcript_id "GBI_15813-RB";
Scaffold173	maker	exon	154520	154660	.	-	.	gene_id "GBI_15813"; transcript_id "GBI_15813-RB"; Parent "GBI_15813-RB"; gene_name "GBI_15813"; previous_transcript_id "GBI_15813-RB";
Scaffold173	maker	exon	155005	155165	.	-	.	gene_id "GBI_15813"; transcript_id "GBI_15813-RB"; Parent "GBI_15813-RB"; gene_name "GBI_15813"; previous_transcript_id "GBI_15813-RB";
Scaffold173	maker	exon	157331	157563	.	-	.	gene_id "GBI_15813"; transcript_id "GBI_15813-RB"; Parent "GBI_15813-RB"; gene_name "GBI_15813"; previous_transcript_id "GBI_15813-RB";
Scaffold173	maker	exon	158182	158358	.	-	.	gene_id "GBI_15813"; transcript_id "GBI_15813-RB"; Parent "GBI_15813-RB"; gene_name "GBI_15813"; previous_transcript_id "GBI_15813-RB";
Scaffold173	maker	exon	160932	161065	.	-	.	gene_id "GBI_15813"; transcript_id "GBI_15813-RB"; Parent "GBI_15813-RB"; gene_name "GBI_15813"; previous_transcript_id "GBI_15813-RB";
Scaffold173	maker	exon	165473	165681	.	-	.	gene_id "GBI_15813"; transcript_id "GBI_15813-RB"; Parent "GBI_15813-RB"; gene_name "GBI_15813"; previous_transcript_id "GBI_15813-RB";
Scaffold173	maker	exon	166628	166783	.	-	.	gene_id "GBI_15813"; transcript_id "GBI_15813-RB"; Parent "GBI_15813-RB"; gene_name "GBI_15813"; previous_transcript_id "GBI_15813-RB";
Scaffold173	maker	exon	167007	167172	.	-	.	gene_id "GBI_15813"; transcript_id "GBI_15813-RB"; Parent "GBI_15813-RB"; gene_name "GBI_15813"; previous_transcript_id "GBI_15813-RB";
Scaffold173	maker	exon	167785	167906	.	-	.	gene_id "GBI_15813"; transcript_id "GBI_15813-RB"; Parent "GBI_15813-RB"; gene_name "GBI_15813"; previous_transcript_id "GBI_15813-RB";
Scaffold173	maker	exon	175834	176126	.	-	.	gene_id "GBI_15813"; transcript_id "GBI_15813-RB"; Parent "GBI_15813-RB"; gene_name "GBI_15813"; previous_transcript_id "GBI_15813-RB";
Scaffold173	maker	exon	178404	178693	.	-	.	gene_id "GBI_15813"; transcript_id "GBI_15813-RB"; Parent "GBI_15813-RB"; gene_name "GBI_15813"; previous_transcript_id "GBI_15813-RB";
Scaffold173	maker	exon	178784	179306	.	-	.	gene_id "GBI_15813"; transcript_id "GBI_15813-RB"; Parent "GBI_15813-RB"; gene_name "GBI_15813"; previous_transcript_id "GBI_15813-RB";
Scaffold173	StringTie	transcript	164477	179325	.	-	.	gene_id "GBI_15813"; transcript_id "GBI_15813.5"; gene_name "GBI_15813"; oId "STRG.21781.3"; cmp_ref "GBI_15813-RA"; class_code "j"; tss_id "TSS10006";
Scaffold173	StringTie	exon	164477	165681	.	-	.	gene_id "GBI_15813"; transcript_id "GBI_15813.5"; exon_number "1";
Scaffold173	StringTie	exon	166458	166541	.	-	.	gene_id "GBI_15813"; transcript_id "GBI_15813.5"; exon_number "2";
Scaffold173	StringTie	exon	166628	166783	.	-	.	gene_id "GBI_15813"; transcript_id "GBI_15813.5"; exon_number "3";
Scaffold173	StringTie	exon	167007	167172	.	-	.	gene_id "GBI_15813"; transcript_id "GBI_15813.5"; exon_number "4";
Scaffold173	StringTie	exon	167785	167906	.	-	.	gene_id "GBI_15813"; transcript_id "GBI_15813.5"; exon_number "5";
Scaffold173	StringTie	exon	175834	176126	.	-	.	gene_id "GBI_15813"; transcript_id "GBI_15813.5"; exon_number "6";
Scaffold173	StringTie	exon	178404	178693	.	-	.	gene_id "GBI_15813"; transcript_id "GBI_15813.5"; exon_number "7";
Scaffold173	StringTie	exon	178784	179325	.	-	.	gene_id "GBI_15813"; transcript_id "GBI_15813.5"; exon_number "8";
Scaffold173	maker	CDS	153227	153422	.	-	1	gene_id "GBI_15813"; transcript_id "GBI_15813-RB"; Parent "GBI_15813-RB"; gene_name "GBI_15813"; previous_transcript_id "GBI_15813-RB";
Scaffold173	maker	CDS	154520	154660	.	-	1	gene_id "GBI_15813"; transcript_id "GBI_15813-RB"; Parent "GBI_15813-RB"; gene_name "GBI_15813"; previous_transcript_id "GBI_15813-RB";
Scaffold173	maker	CDS	155005	155165	.	-	0	gene_id "GBI_15813"; transcript_id "GBI_15813-RB"; Parent "GBI_15813-RB"; gene_name "GBI_15813"; previous_transcript_id "GBI_15813-RB";
Scaffold173	maker	CDS	157331	157563	.	-	2	gene_id "GBI_15813"; transcript_id "GBI_15813-RB"; Parent "GBI_15813-RB"; gene_name "GBI_15813"; previous_transcript_id "GBI_15813-RB";
Scaffold173	maker	CDS	158182	158358	.	-	2	gene_id "GBI_15813"; transcript_id "GBI_15813-RB"; Parent "GBI_15813-RB"; gene_name "GBI_15813"; previous_transcript_id "GBI_15813-RB";
Scaffold173	maker	CDS	160932	161065	.	-	1	gene_id "GBI_15813"; transcript_id "GBI_15813-RB"; Parent "GBI_15813-RB"; gene_name "GBI_15813"; previous_transcript_id "GBI_15813-RB";
Scaffold173	maker	CDS	165473	165681	.	-	0	gene_id "GBI_15813"; transcript_id "GBI_15813-RB"; Parent "GBI_15813-RB"; gene_name "GBI_15813"; previous_transcript_id "GBI_15813-RB";
Scaffold173	maker	CDS	166628	166783	.	-	0	gene_id "GBI_15813"; transcript_id "GBI_15813-RB"; Parent "GBI_15813-RB"; gene_name "GBI_15813"; previous_transcript_id "GBI_15813-RB";
Scaffold173	maker	CDS	167007	167172	.	-	1	gene_id "GBI_15813"; transcript_id "GBI_15813-RB"; Parent "GBI_15813-RB"; gene_name "GBI_15813"; previous_transcript_id "GBI_15813-RB";
Scaffold173	maker	CDS	167785	167906	.	-	0	gene_id "GBI_15813"; transcript_id "GBI_15813-RB"; Parent "GBI_15813-RB"; gene_name "GBI_15813"; previous_transcript_id "GBI_15813-RB";
Scaffold173	maker	CDS	175834	176126	.	-	2	gene_id "GBI_15813"; transcript_id "GBI_15813-RB"; Parent "GBI_15813-RB"; gene_name "GBI_15813"; previous_transcript_id "GBI_15813-RB";
Scaffold173	maker	CDS	178404	178693	.	-	1	gene_id "GBI_15813"; transcript_id "GBI_15813-RB"; Parent "GBI_15813-RB"; gene_name "GBI_15813"; previous_transcript_id "GBI_15813-RB";
Scaffold173	maker	CDS	178784	178899	.	-	0	gene_id "GBI_15813"; transcript_id "GBI_15813-RB"; Parent "GBI_15813-RB"; gene_name "GBI_15813"; previous_transcript_id "GBI_15813-RB";
Scaffold173	AGAT	five_prime_UTR	178900	179306	.	-	.	gene_id "GBI_15813"; transcript_id "GBI_15813-RB"; Parent "GBI_15813-RB"; gene_name "GBI_15813"; previous_transcript_id "GBI_15813-RB";
Scaffold173	AGAT	three_prime_UTR	150777	152885	.	-	.	gene_id "GBI_15813"; transcript_id "GBI_15813-RB"; Parent "GBI_15813-RB"; gene_name "GBI_15813"; previous_transcript_id "GBI_15813-RB";
Scaffold173	AGAT	three_prime_UTR	152988	153226	.	-	.	gene_id "GBI_15813"; transcript_id "GBI_15813-RB"; Parent "GBI_15813-RB"; gene_name "GBI_15813"; previous_transcript_id "GBI_15813-RB";
Scaffold173	AGAT	gene	192789	216787	.	-	.	gene_id "GBI_15814"; gene_name "GBI_15814";
Scaffold173	StringTie	transcript	192789	216264	.	-	.	gene_id "GBI_15814"; transcript_id "GBI_15814.1"; gene_name "GBI_15814"; oId "STRG.21783.2"; cmp_ref "GBI_15814-RB"; class_code "j"; tss_id "TSS10007";
Scaffold173	StringTie	exon	192789	193172	.	-	.	gene_id "GBI_15814"; transcript_id "GBI_15814.1"; exon_number "1";
Scaffold173	StringTie	exon	193194	198363	.	-	.	gene_id "GBI_15814"; transcript_id "GBI_15814.1"; exon_number "2";
Scaffold173	StringTie	exon	199737	199827	.	-	.	gene_id "GBI_15814"; transcript_id "GBI_15814.1"; exon_number "3";
Scaffold173	StringTie	exon	202083	202314	.	-	.	gene_id "GBI_15814"; transcript_id "GBI_15814.1"; exon_number "4";
Scaffold173	StringTie	exon	203726	203859	.	-	.	gene_id "GBI_15814"; transcript_id "GBI_15814.1"; exon_number "5";
Scaffold173	StringTie	exon	204729	204839	.	-	.	gene_id "GBI_15814"; transcript_id "GBI_15814.1"; exon_number "6";
Scaffold173	StringTie	exon	204944	205065	.	-	.	gene_id "GBI_15814"; transcript_id "GBI_15814.1"; exon_number "7";
Scaffold173	StringTie	exon	205180	205330	.	-	.	gene_id "GBI_15814"; transcript_id "GBI_15814.1"; exon_number "8";
Scaffold173	StringTie	exon	206621	206803	.	-	.	gene_id "GBI_15814"; transcript_id "GBI_15814.1"; exon_number "9";
Scaffold173	StringTie	exon	213732	213850	.	-	.	gene_id "GBI_15814"; transcript_id "GBI_15814.1"; exon_number "10";
Scaffold173	StringTie	exon	215419	216041	.	-	.	gene_id "GBI_15814"; transcript_id "GBI_15814.1"; exon_number "11";
Scaffold173	StringTie	exon	216134	216264	.	-	.	gene_id "GBI_15814"; transcript_id "GBI_15814.1"; exon_number "12";
Scaffold173	StringTie	transcript	192789	216264	.	-	.	gene_id "GBI_15814"; transcript_id "GBI_15814.2"; gene_name "GBI_15814"; oId "STRG.21783.1"; cmp_ref "GBI_15814-RA"; class_code "n"; tss_id "TSS10007";
Scaffold173	StringTie	exon	192789	198363	.	-	.	gene_id "GBI_15814"; transcript_id "GBI_15814.2"; exon_number "1";
Scaffold173	StringTie	exon	199737	199827	.	-	.	gene_id "GBI_15814"; transcript_id "GBI_15814.2"; exon_number "2";
Scaffold173	StringTie	exon	202083	202314	.	-	.	gene_id "GBI_15814"; transcript_id "GBI_15814.2"; exon_number "3";
Scaffold173	StringTie	exon	203726	203859	.	-	.	gene_id "GBI_15814"; transcript_id "GBI_15814.2"; exon_number "4";
Scaffold173	StringTie	exon	204729	204839	.	-	.	gene_id "GBI_15814"; transcript_id "GBI_15814.2"; exon_number "5";
Scaffold173	StringTie	exon	204944	205065	.	-	.	gene_id "GBI_15814"; transcript_id "GBI_15814.2"; exon_number "6";
Scaffold173	StringTie	exon	205180	205330	.	-	.	gene_id "GBI_15814"; transcript_id "GBI_15814.2"; exon_number "7";
Scaffold173	StringTie	exon	206621	206803	.	-	.	gene_id "GBI_15814"; transcript_id "GBI_15814.2"; exon_number "8";
Scaffold173	StringTie	exon	213732	213850	.	-	.	gene_id "GBI_15814"; transcript_id "GBI_15814.2"; exon_number "9";
Scaffold173	StringTie	exon	215419	216264	.	-	.	gene_id "GBI_15814"; transcript_id "GBI_15814.2"; exon_number "10";
Scaffold173	AGAT	transcript	192789	216312	.	-	.	gene_id "GBI_15814"; transcript_id "GBI_15814-RA"; Parent "GBI_15814"; gene_name "GBI_15814";
Scaffold173	maker	exon	192789	193172	.	-	.	gene_id "GBI_15814"; transcript_id "GBI_15814-RA"; Parent "GBI_15814-RA"; gene_name "GBI_15814";
Scaffold173	maker	exon	193194	198363	.	-	.	gene_id "GBI_15814"; transcript_id "GBI_15814-RA"; Parent "GBI_15814-RA"; gene_name "GBI_15814";
Scaffold173	maker	exon	199737	199827	.	-	.	gene_id "GBI_15814"; transcript_id "GBI_15814-RA"; Parent "GBI_15814-RA"; gene_name "GBI_15814";
Scaffold173	maker	exon	202110	202314	.	-	.	gene_id "GBI_15814"; transcript_id "GBI_15814-RA"; Parent "GBI_15814-RA"; gene_name "GBI_15814";
Scaffold173	maker	exon	203726	203859	.	-	.	gene_id "GBI_15814"; transcript_id "GBI_15814-RA"; Parent "GBI_15814-RA"; gene_name "GBI_15814";
Scaffold173	maker	exon	204729	204839	.	-	.	gene_id "GBI_15814"; transcript_id "GBI_15814-RA"; Parent "GBI_15814-RA"; gene_name "GBI_15814";
Scaffold173	maker	exon	204944	205065	.	-	.	gene_id "GBI_15814"; transcript_id "GBI_15814-RA"; Parent "GBI_15814-RA"; gene_name "GBI_15814";
Scaffold173	maker	exon	205180	205330	.	-	.	gene_id "GBI_15814"; transcript_id "GBI_15814-RA"; Parent "GBI_15814-RA"; gene_name "GBI_15814";
Scaffold173	maker	exon	206621	206803	.	-	.	gene_id "GBI_15814"; transcript_id "GBI_15814-RA"; Parent "GBI_15814-RA"; gene_name "GBI_15814";
Scaffold173	maker	exon	213732	213850	.	-	.	gene_id "GBI_15814"; transcript_id "GBI_15814-RA"; Parent "GBI_15814-RA"; gene_name "GBI_15814";
Scaffold173	maker	exon	215419	216312	.	-	.	gene_id "GBI_15814"; transcript_id "GBI_15814-RA"; Parent "GBI_15814-RA"; gene_name "GBI_15814";
Scaffold173	AGAT	transcript	192789	216787	.	-	.	gene_id "GBI_15814"; transcript_id "GBI_15814-RB"; Parent "GBI_15814"; gene_name "GBI_15814";
Scaffold173	maker	exon	192789	193172	.	-	.	gene_id "GBI_15814"; transcript_id "GBI_15814-RB"; Parent "GBI_15814-RB"; gene_name "GBI_15814"; previous_transcript_id "GBI_15814-RB";
Scaffold173	maker	exon	193194	198363	.	-	.	gene_id "GBI_15814"; transcript_id "GBI_15814-RB"; Parent "GBI_15814-RB"; gene_name "GBI_15814"; previous_transcript_id "GBI_15814-RB";
Scaffold173	maker	exon	199737	199827	.	-	.	gene_id "GBI_15814"; transcript_id "GBI_15814-RB"; Parent "GBI_15814-RB"; gene_name "GBI_15814"; previous_transcript_id "GBI_15814-RB";
Scaffold173	maker	exon	202110	202314	.	-	.	gene_id "GBI_15814"; transcript_id "GBI_15814-RB"; Parent "GBI_15814-RB"; gene_name "GBI_15814"; previous_transcript_id "GBI_15814-RB";
Scaffold173	maker	exon	203726	203859	.	-	.	gene_id "GBI_15814"; transcript_id "GBI_15814-RB"; Parent "GBI_15814-RB"; gene_name "GBI_15814"; previous_transcript_id "GBI_15814-RB";
Scaffold173	maker	exon	204729	204839	.	-	.	gene_id "GBI_15814"; transcript_id "GBI_15814-RB"; Parent "GBI_15814-RB"; gene_name "GBI_15814"; previous_transcript_id "GBI_15814-RB";
Scaffold173	maker	exon	204944	205065	.	-	.	gene_id "GBI_15814"; transcript_id "GBI_15814-RB"; Parent "GBI_15814-RB"; gene_name "GBI_15814"; previous_transcript_id "GBI_15814-RB";
Scaffold173	maker	exon	205180	205330	.	-	.	gene_id "GBI_15814"; transcript_id "GBI_15814-RB"; Parent "GBI_15814-RB"; gene_name "GBI_15814"; previous_transcript_id "GBI_15814-RB";
Scaffold173	maker	exon	206621	206803	.	-	.	gene_id "GBI_15814"; transcript_id "GBI_15814-RB"; Parent "GBI_15814-RB"; gene_name "GBI_15814"; previous_transcript_id "GBI_15814-RB";
Scaffold173	maker	exon	213732	213850	.	-	.	gene_id "GBI_15814"; transcript_id "GBI_15814-RB"; Parent "GBI_15814-RB"; gene_name "GBI_15814"; previous_transcript_id "GBI_15814-RB";
Scaffold173	maker	exon	215419	216041	.	-	.	gene_id "GBI_15814"; transcript_id "GBI_15814-RB"; Parent "GBI_15814-RB"; gene_name "GBI_15814"; previous_transcript_id "GBI_15814-RB";
Scaffold173	maker	exon	216134	216253	.	-	.	gene_id "GBI_15814"; transcript_id "GBI_15814-RB"; Parent "GBI_15814-RB"; gene_name "GBI_15814"; previous_transcript_id "GBI_15814-RB";
Scaffold173	maker	exon	216720	216787	.	-	.	gene_id "GBI_15814"; transcript_id "GBI_15814-RB"; Parent "GBI_15814-RB"; gene_name "GBI_15814"; previous_transcript_id "GBI_15814-RB";
Scaffold173	AGAT	transcript	192789	216787	.	-	.	gene_id "GBI_15814"; transcript_id "GBI_15814-RC"; Parent "GBI_15814"; gene_name "GBI_15814";
Scaffold173	maker	exon	192789	193172	.	-	.	gene_id "GBI_15814"; transcript_id "GBI_15814-RC"; Parent "GBI_15814-RC"; gene_name "GBI_15814"; previous_transcript_id "GBI_15814-RC";
Scaffold173	maker	exon	193194	198363	.	-	.	gene_id "GBI_15814"; transcript_id "GBI_15814-RC"; Parent "GBI_15814-RC"; gene_name "GBI_15814"; previous_transcript_id "GBI_15814-RC";
Scaffold173	maker	exon	199737	199827	.	-	.	gene_id "GBI_15814"; transcript_id "GBI_15814-RC"; Parent "GBI_15814-RC"; gene_name "GBI_15814"; previous_transcript_id "GBI_15814-RC";
Scaffold173	maker	exon	202110	202314	.	-	.	gene_id "GBI_15814"; transcript_id "GBI_15814-RC"; Parent "GBI_15814-RC"; gene_name "GBI_15814"; previous_transcript_id "GBI_15814-RC";
Scaffold173	maker	exon	203726	203859	.	-	.	gene_id "GBI_15814"; transcript_id "GBI_15814-RC"; Parent "GBI_15814-RC"; gene_name "GBI_15814"; previous_transcript_id "GBI_15814-RC";
Scaffold173	maker	exon	204729	204839	.	-	.	gene_id "GBI_15814"; transcript_id "GBI_15814-RC"; Parent "GBI_15814-RC"; gene_name "GBI_15814"; previous_transcript_id "GBI_15814-RC";
Scaffold173	maker	exon	204944	205065	.	-	.	gene_id "GBI_15814"; transcript_id "GBI_15814-RC"; Parent "GBI_15814-RC"; gene_name "GBI_15814"; previous_transcript_id "GBI_15814-RC";
Scaffold173	maker	exon	205180	205330	.	-	.	gene_id "GBI_15814"; transcript_id "GBI_15814-RC"; Parent "GBI_15814-RC"; gene_name "GBI_15814"; previous_transcript_id "GBI_15814-RC";
Scaffold173	maker	exon	206621	206803	.	-	.	gene_id "GBI_15814"; transcript_id "GBI_15814-RC"; Parent "GBI_15814-RC"; gene_name "GBI_15814"; previous_transcript_id "GBI_15814-RC";
Scaffold173	maker	exon	213732	213850	.	-	.	gene_id "GBI_15814"; transcript_id "GBI_15814-RC"; Parent "GBI_15814-RC"; gene_name "GBI_15814"; previous_transcript_id "GBI_15814-RC";
Scaffold173	maker	exon	215419	216253	.	-	.	gene_id "GBI_15814"; transcript_id "GBI_15814-RC"; Parent "GBI_15814-RC"; gene_name "GBI_15814"; previous_transcript_id "GBI_15814-RC";
Scaffold173	maker	exon	216720	216787	.	-	.	gene_id "GBI_15814"; transcript_id "GBI_15814-RC"; Parent "GBI_15814-RC"; gene_name "GBI_15814"; previous_transcript_id "GBI_15814-RC";
Scaffold173	maker	CDS	198245	198363	.	-	2	gene_id "GBI_15814"; transcript_id "GBI_15814-RA"; Parent "GBI_15814-RA"; gene_name "GBI_15814";
Scaffold173	maker	CDS	199737	199827	.	-	0	gene_id "GBI_15814"; transcript_id "GBI_15814-RA"; Parent "GBI_15814-RA"; gene_name "GBI_15814";
Scaffold173	maker	CDS	202110	202314	.	-	1	gene_id "GBI_15814"; transcript_id "GBI_15814-RA"; Parent "GBI_15814-RA"; gene_name "GBI_15814";
Scaffold173	maker	CDS	203726	203859	.	-	0	gene_id "GBI_15814"; transcript_id "GBI_15814-RA"; Parent "GBI_15814-RA"; gene_name "GBI_15814";
Scaffold173	maker	CDS	204729	204839	.	-	0	gene_id "GBI_15814"; transcript_id "GBI_15814-RA"; Parent "GBI_15814-RA"; gene_name "GBI_15814";
Scaffold173	maker	CDS	204944	205065	.	-	2	gene_id "GBI_15814"; transcript_id "GBI_15814-RA"; Parent "GBI_15814-RA"; gene_name "GBI_15814";
Scaffold173	maker	CDS	205180	205330	.	-	0	gene_id "GBI_15814"; transcript_id "GBI_15814-RA"; Parent "GBI_15814-RA"; gene_name "GBI_15814";
Scaffold173	maker	CDS	206621	206803	.	-	0	gene_id "GBI_15814"; transcript_id "GBI_15814-RA"; Parent "GBI_15814-RA"; gene_name "GBI_15814";
Scaffold173	maker	CDS	213732	213850	.	-	2	gene_id "GBI_15814"; transcript_id "GBI_15814-RA"; Parent "GBI_15814-RA"; gene_name "GBI_15814";
Scaffold173	maker	CDS	215419	215596	.	-	0	gene_id "GBI_15814"; transcript_id "GBI_15814-RA"; Parent "GBI_15814-RA"; gene_name "GBI_15814";
Scaffold173	AGAT	five_prime_UTR	215597	216312	.	-	.	gene_id "GBI_15814"; transcript_id "GBI_15814-RA"; Parent "GBI_15814-RA"; gene_name "GBI_15814";
Scaffold173	AGAT	three_prime_UTR	192789	193172	.	-	.	gene_id "GBI_15814"; transcript_id "GBI_15814-RA"; Parent "GBI_15814-RA"; gene_name "GBI_15814";
Scaffold173	AGAT	three_prime_UTR	193194	198244	.	-	.	gene_id "GBI_15814"; transcript_id "GBI_15814-RA"; Parent "GBI_15814-RA"; gene_name "GBI_15814";
Scaffold173	maker	CDS	198245	198363	.	-	2	gene_id "GBI_15814"; transcript_id "GBI_15814-RB"; Parent "GBI_15814-RB"; gene_name "GBI_15814"; previous_transcript_id "GBI_15814-RB";
Scaffold173	maker	CDS	199737	199827	.	-	0	gene_id "GBI_15814"; transcript_id "GBI_15814-RB"; Parent "GBI_15814-RB"; gene_name "GBI_15814"; previous_transcript_id "GBI_15814-RB";
Scaffold173	maker	CDS	202110	202314	.	-	1	gene_id "GBI_15814"; transcript_id "GBI_15814-RB"; Parent "GBI_15814-RB"; gene_name "GBI_15814"; previous_transcript_id "GBI_15814-RB";
Scaffold173	maker	CDS	203726	203859	.	-	0	gene_id "GBI_15814"; transcript_id "GBI_15814-RB"; Parent "GBI_15814-RB"; gene_name "GBI_15814"; previous_transcript_id "GBI_15814-RB";
Scaffold173	maker	CDS	204729	204839	.	-	0	gene_id "GBI_15814"; transcript_id "GBI_15814-RB"; Parent "GBI_15814-RB"; gene_name "GBI_15814"; previous_transcript_id "GBI_15814-RB";
Scaffold173	maker	CDS	204944	205065	.	-	2	gene_id "GBI_15814"; transcript_id "GBI_15814-RB"; Parent "GBI_15814-RB"; gene_name "GBI_15814"; previous_transcript_id "GBI_15814-RB";
Scaffold173	maker	CDS	205180	205330	.	-	0	gene_id "GBI_15814"; transcript_id "GBI_15814-RB"; Parent "GBI_15814-RB"; gene_name "GBI_15814"; previous_transcript_id "GBI_15814-RB";
Scaffold173	maker	CDS	206621	206803	.	-	0	gene_id "GBI_15814"; transcript_id "GBI_15814-RB"; Parent "GBI_15814-RB"; gene_name "GBI_15814"; previous_transcript_id "GBI_15814-RB";
Scaffold173	maker	CDS	213732	213850	.	-	2	gene_id "GBI_15814"; transcript_id "GBI_15814-RB"; Parent "GBI_15814-RB"; gene_name "GBI_15814"; previous_transcript_id "GBI_15814-RB";
Scaffold173	maker	CDS	215419	215596	.	-	0	gene_id "GBI_15814"; transcript_id "GBI_15814-RB"; Parent "GBI_15814-RB"; gene_name "GBI_15814"; previous_transcript_id "GBI_15814-RB";
Scaffold173	AGAT	five_prime_UTR	215597	216041	.	-	.	gene_id "GBI_15814"; transcript_id "GBI_15814-RB"; Parent "GBI_15814-RB"; gene_name "GBI_15814"; previous_transcript_id "GBI_15814-RB";
Scaffold173	AGAT	five_prime_UTR	216134	216253	.	-	.	gene_id "GBI_15814"; transcript_id "GBI_15814-RB"; Parent "GBI_15814-RB"; gene_name "GBI_15814"; previous_transcript_id "GBI_15814-RB";
Scaffold173	AGAT	five_prime_UTR	216720	216787	.	-	.	gene_id "GBI_15814"; transcript_id "GBI_15814-RB"; Parent "GBI_15814-RB"; gene_name "GBI_15814"; previous_transcript_id "GBI_15814-RB";
Scaffold173	AGAT	three_prime_UTR	192789	193172	.	-	.	gene_id "GBI_15814"; transcript_id "GBI_15814-RB"; Parent "GBI_15814-RB"; gene_name "GBI_15814"; previous_transcript_id "GBI_15814-RB";
Scaffold173	AGAT	three_prime_UTR	193194	198244	.	-	.	gene_id "GBI_15814"; transcript_id "GBI_15814-RB"; Parent "GBI_15814-RB"; gene_name "GBI_15814"; previous_transcript_id "GBI_15814-RB";
Scaffold173	maker	CDS	198245	198363	.	-	2	gene_id "GBI_15814"; transcript_id "GBI_15814-RC"; Parent "GBI_15814-RC"; gene_name "GBI_15814"; previous_transcript_id "GBI_15814-RC";
Scaffold173	maker	CDS	199737	199827	.	-	0	gene_id "GBI_15814"; transcript_id "GBI_15814-RC"; Parent "GBI_15814-RC"; gene_name "GBI_15814"; previous_transcript_id "GBI_15814-RC";
Scaffold173	maker	CDS	202110	202314	.	-	1	gene_id "GBI_15814"; transcript_id "GBI_15814-RC"; Parent "GBI_15814-RC"; gene_name "GBI_15814"; previous_transcript_id "GBI_15814-RC";
Scaffold173	maker	CDS	203726	203859	.	-	0	gene_id "GBI_15814"; transcript_id "GBI_15814-RC"; Parent "GBI_15814-RC"; gene_name "GBI_15814"; previous_transcript_id "GBI_15814-RC";
Scaffold173	maker	CDS	204729	204839	.	-	0	gene_id "GBI_15814"; transcript_id "GBI_15814-RC"; Parent "GBI_15814-RC"; gene_name "GBI_15814"; previous_transcript_id "GBI_15814-RC";
Scaffold173	maker	CDS	204944	205065	.	-	2	gene_id "GBI_15814"; transcript_id "GBI_15814-RC"; Parent "GBI_15814-RC"; gene_name "GBI_15814"; previous_transcript_id "GBI_15814-RC";
Scaffold173	maker	CDS	205180	205330	.	-	0	gene_id "GBI_15814"; transcript_id "GBI_15814-RC"; Parent "GBI_15814-RC"; gene_name "GBI_15814"; previous_transcript_id "GBI_15814-RC";
Scaffold173	maker	CDS	206621	206803	.	-	0	gene_id "GBI_15814"; transcript_id "GBI_15814-RC"; Parent "GBI_15814-RC"; gene_name "GBI_15814"; previous_transcript_id "GBI_15814-RC";
Scaffold173	maker	CDS	213732	213850	.	-	2	gene_id "GBI_15814"; transcript_id "GBI_15814-RC"; Parent "GBI_15814-RC"; gene_name "GBI_15814"; previous_transcript_id "GBI_15814-RC";
Scaffold173	maker	CDS	215419	215596	.	-	0	gene_id "GBI_15814"; transcript_id "GBI_15814-RC"; Parent "GBI_15814-RC"; gene_name "GBI_15814"; previous_transcript_id "GBI_15814-RC";
Scaffold173	AGAT	five_prime_UTR	215597	216253	.	-	.	gene_id "GBI_15814"; transcript_id "GBI_15814-RC"; Parent "GBI_15814-RC"; gene_name "GBI_15814"; previous_transcript_id "GBI_15814-RC";
Scaffold173	AGAT	five_prime_UTR	216720	216787	.	-	.	gene_id "GBI_15814"; transcript_id "GBI_15814-RC"; Parent "GBI_15814-RC"; gene_name "GBI_15814"; previous_transcript_id "GBI_15814-RC";
Scaffold173	AGAT	three_prime_UTR	192789	193172	.	-	.	gene_id "GBI_15814"; transcript_id "GBI_15814-RC"; Parent "GBI_15814-RC"; gene_name "GBI_15814"; previous_transcript_id "GBI_15814-RC";
Scaffold173	AGAT	three_prime_UTR	193194	198244	.	-	.	gene_id "GBI_15814"; transcript_id "GBI_15814-RC"; Parent "GBI_15814-RC"; gene_name "GBI_15814"; previous_transcript_id "GBI_15814-RC";
Scaffold173	AGAT	gene	292551	300825	.	+	.	gene_id "GBI_15815"; gene_name "GBI_15815";
Scaffold173	StringTie	transcript	292551	300825	.	+	.	gene_id "GBI_15815"; transcript_id "GBI_15815.1"; gene_name "GBI_15815"; oId "STRG.21787.1"; cmp_ref "GBI_15815-RA"; class_code "j"; tss_id "TSS9993";
Scaffold173	StringTie	exon	292551	292813	.	+	.	gene_id "GBI_15815"; transcript_id "GBI_15815.1"; exon_number "1";
Scaffold173	StringTie	exon	295107	295228	.	+	.	gene_id "GBI_15815"; transcript_id "GBI_15815.1"; exon_number "2";
Scaffold173	StringTie	exon	295374	295449	.	+	.	gene_id "GBI_15815"; transcript_id "GBI_15815.1"; exon_number "3";
Scaffold173	StringTie	exon	295911	296090	.	+	.	gene_id "GBI_15815"; transcript_id "GBI_15815.1"; exon_number "4";
Scaffold173	StringTie	exon	297523	297731	.	+	.	gene_id "GBI_15815"; transcript_id "GBI_15815.1"; exon_number "5";
Scaffold173	StringTie	exon	298062	300825	.	+	.	gene_id "GBI_15815"; transcript_id "GBI_15815.1"; exon_number "6";
Scaffold173	AGAT	transcript	292993	300297	.	+	.	gene_id "GBI_15815"; transcript_id "GBI_15815-RA"; Parent "GBI_15815"; gene_name "GBI_15815";
Scaffold173	maker	exon	292993	293427	.	+	.	gene_id "GBI_15815"; transcript_id "GBI_15815-RA"; Parent "GBI_15815-RA"; gene_name "GBI_15815";
Scaffold173	maker	exon	295107	295228	.	+	.	gene_id "GBI_15815"; transcript_id "GBI_15815-RA"; Parent "GBI_15815-RA"; gene_name "GBI_15815";
Scaffold173	maker	exon	295374	295449	.	+	.	gene_id "GBI_15815"; transcript_id "GBI_15815-RA"; Parent "GBI_15815-RA"; gene_name "GBI_15815";
Scaffold173	maker	exon	297523	297731	.	+	.	gene_id "GBI_15815"; transcript_id "GBI_15815-RA"; Parent "GBI_15815-RA"; gene_name "GBI_15815";
Scaffold173	maker	exon	298062	300297	.	+	.	gene_id "GBI_15815"; transcript_id "GBI_15815-RA"; Parent "GBI_15815-RA"; gene_name "GBI_15815";
Scaffold173	StringTie	transcript	293007	300825	.	+	.	gene_id "GBI_15815"; transcript_id "GBI_15815.3"; gene_name "GBI_15815"; oId "STRG.21787.2"; cmp_ref "GBI_15815-RA"; class_code "j"; tss_id "TSS9994";
Scaffold173	StringTie	exon	293007	293427	.	+	.	gene_id "GBI_15815"; transcript_id "GBI_15815.3"; exon_number "1";
Scaffold173	StringTie	exon	295107	295228	.	+	.	gene_id "GBI_15815"; transcript_id "GBI_15815.3"; exon_number "2";
Scaffold173	StringTie	exon	295374	295449	.	+	.	gene_id "GBI_15815"; transcript_id "GBI_15815.3"; exon_number "3";
Scaffold173	StringTie	exon	295911	296090	.	+	.	gene_id "GBI_15815"; transcript_id "GBI_15815.3"; exon_number "4";
Scaffold173	StringTie	exon	297523	297731	.	+	.	gene_id "GBI_15815"; transcript_id "GBI_15815.3"; exon_number "5";
Scaffold173	StringTie	exon	298062	300825	.	+	.	gene_id "GBI_15815"; transcript_id "GBI_15815.3"; exon_number "6";
Scaffold173	maker	CDS	293351	293427	.	+	0	gene_id "GBI_15815"; transcript_id "GBI_15815-RA"; Parent "GBI_15815-RA"; gene_name "GBI_15815";
Scaffold173	maker	CDS	295107	295228	.	+	1	gene_id "GBI_15815"; transcript_id "GBI_15815-RA"; Parent "GBI_15815-RA"; gene_name "GBI_15815";
Scaffold173	maker	CDS	295374	295449	.	+	2	gene_id "GBI_15815"; transcript_id "GBI_15815-RA"; Parent "GBI_15815-RA"; gene_name "GBI_15815";
Scaffold173	maker	CDS	297523	297731	.	+	1	gene_id "GBI_15815"; transcript_id "GBI_15815-RA"; Parent "GBI_15815-RA"; gene_name "GBI_15815";
Scaffold173	maker	CDS	298062	298450	.	+	2	gene_id "GBI_15815"; transcript_id "GBI_15815-RA"; Parent "GBI_15815-RA"; gene_name "GBI_15815";
Scaffold173	AGAT	five_prime_UTR	292993	293350	.	+	.	gene_id "GBI_15815"; transcript_id "GBI_15815-RA"; Parent "GBI_15815-RA"; gene_name "GBI_15815";
Scaffold173	AGAT	three_prime_UTR	298451	300297	.	+	.	gene_id "GBI_15815"; transcript_id "GBI_15815-RA"; Parent "GBI_15815-RA"; gene_name "GBI_15815";
Scaffold173	AGAT	gene	321191	592790	.	-	.	gene_id "GBI_15816"; gene_name "GBI_15816";
Scaffold173	StringTie	transcript	321191	591307	.	-	.	gene_id "GBI_15816"; transcript_id "GBI_15816.1"; gene_name "GBI_15816"; oId "STRG.21789.3"; cmp_ref "GBI_15816-RA"; class_code "n"; tss_id "TSS10010";
Scaffold173	StringTie	exon	321191	329568	.	-	.	gene_id "GBI_15816"; transcript_id "GBI_15816.1"; exon_number "1";
Scaffold173	StringTie	exon	345298	346424	.	-	.	gene_id "GBI_15816"; transcript_id "GBI_15816.1"; exon_number "2";
Scaffold173	StringTie	exon	347615	347717	.	-	.	gene_id "GBI_15816"; transcript_id "GBI_15816.1"; exon_number "3";
Scaffold173	StringTie	exon	347901	348006	.	-	.	gene_id "GBI_15816"; transcript_id "GBI_15816.1"; exon_number "4";
Scaffold173	StringTie	exon	348153	348332	.	-	.	gene_id "GBI_15816"; transcript_id "GBI_15816.1"; exon_number "5";
Scaffold173	StringTie	exon	348563	348787	.	-	.	gene_id "GBI_15816"; transcript_id "GBI_15816.1"; exon_number "6";
Scaffold173	StringTie	exon	349154	349264	.	-	.	gene_id "GBI_15816"; transcript_id "GBI_15816.1"; exon_number "7";
Scaffold173	StringTie	exon	352949	353071	.	-	.	gene_id "GBI_15816"; transcript_id "GBI_15816.1"; exon_number "8";
Scaffold173	StringTie	exon	354242	354482	.	-	.	gene_id "GBI_15816"; transcript_id "GBI_15816.1"; exon_number "9";
Scaffold173	StringTie	exon	358578	358815	.	-	.	gene_id "GBI_15816"; transcript_id "GBI_15816.1"; exon_number "10";
Scaffold173	StringTie	exon	381526	381586	.	-	.	gene_id "GBI_15816"; transcript_id "GBI_15816.1"; exon_number "11";
Scaffold173	StringTie	exon	458222	458455	.	-	.	gene_id "GBI_15816"; transcript_id "GBI_15816.1"; exon_number "12";
Scaffold173	StringTie	exon	548887	549070	.	-	.	gene_id "GBI_15816"; transcript_id "GBI_15816.1"; exon_number "13";
Scaffold173	StringTie	exon	591143	591307	.	-	.	gene_id "GBI_15816"; transcript_id "GBI_15816.1"; exon_number "14";
Scaffold173	StringTie	transcript	321191	591307	.	-	.	gene_id "GBI_15816"; transcript_id "GBI_15816.2"; gene_name "GBI_15816"; oId "STRG.21789.2"; cmp_ref "GBI_15816-RA"; class_code "n"; tss_id "TSS10010";
Scaffold173	StringTie	exon	321191	329529	.	-	.	gene_id "GBI_15816"; transcript_id "GBI_15816.2"; exon_number "1";
Scaffold173	StringTie	exon	345298	346424	.	-	.	gene_id "GBI_15816"; transcript_id "GBI_15816.2"; exon_number "2";
Scaffold173	StringTie	exon	347615	347717	.	-	.	gene_id "GBI_15816"; transcript_id "GBI_15816.2"; exon_number "3";
Scaffold173	StringTie	exon	347901	348006	.	-	.	gene_id "GBI_15816"; transcript_id "GBI_15816.2"; exon_number "4";
Scaffold173	StringTie	exon	348153	348332	.	-	.	gene_id "GBI_15816"; transcript_id "GBI_15816.2"; exon_number "5";
Scaffold173	StringTie	exon	348563	348787	.	-	.	gene_id "GBI_15816"; transcript_id "GBI_15816.2"; exon_number "6";
Scaffold173	StringTie	exon	349154	349264	.	-	.	gene_id "GBI_15816"; transcript_id "GBI_15816.2"; exon_number "7";
Scaffold173	StringTie	exon	352949	353071	.	-	.	gene_id "GBI_15816"; transcript_id "GBI_15816.2"; exon_number "8";
Scaffold173	StringTie	exon	354242	354482	.	-	.	gene_id "GBI_15816"; transcript_id "GBI_15816.2"; exon_number "9";
Scaffold173	StringTie	exon	358578	358815	.	-	.	gene_id "GBI_15816"; transcript_id "GBI_15816.2"; exon_number "10";
Scaffold173	StringTie	exon	381526	381586	.	-	.	gene_id "GBI_15816"; transcript_id "GBI_15816.2"; exon_number "11";
Scaffold173	StringTie	exon	458222	458455	.	-	.	gene_id "GBI_15816"; transcript_id "GBI_15816.2"; exon_number "12";
Scaffold173	StringTie	exon	548887	549070	.	-	.	gene_id "GBI_15816"; transcript_id "GBI_15816.2"; exon_number "13";
Scaffold173	StringTie	exon	591143	591307	.	-	.	gene_id "GBI_15816"; transcript_id "GBI_15816.2"; exon_number "14";
Scaffold173	StringTie	transcript	321191	591307	.	-	.	gene_id "GBI_15816"; transcript_id "GBI_15816.3"; gene_name "GBI_15816"; oId "STRG.21789.1"; cmp_ref "GBI_15816-RA"; class_code "n"; tss_id "TSS10010";
Scaffold173	StringTie	exon	321191	329529	.	-	.	gene_id "GBI_15816"; transcript_id "GBI_15816.3"; exon_number "1";
Scaffold173	StringTie	exon	345298	346424	.	-	.	gene_id "GBI_15816"; transcript_id "GBI_15816.3"; exon_number "2";
Scaffold173	StringTie	exon	347615	347693	.	-	.	gene_id "GBI_15816"; transcript_id "GBI_15816.3"; exon_number "3";
Scaffold173	StringTie	exon	347901	348006	.	-	.	gene_id "GBI_15816"; transcript_id "GBI_15816.3"; exon_number "4";
Scaffold173	StringTie	exon	348153	348332	.	-	.	gene_id "GBI_15816"; transcript_id "GBI_15816.3"; exon_number "5";
Scaffold173	StringTie	exon	348563	348787	.	-	.	gene_id "GBI_15816"; transcript_id "GBI_15816.3"; exon_number "6";
Scaffold173	StringTie	exon	349154	349264	.	-	.	gene_id "GBI_15816"; transcript_id "GBI_15816.3"; exon_number "7";
Scaffold173	StringTie	exon	352949	353071	.	-	.	gene_id "GBI_15816"; transcript_id "GBI_15816.3"; exon_number "8";
Scaffold173	StringTie	exon	354242	354482	.	-	.	gene_id "GBI_15816"; transcript_id "GBI_15816.3"; exon_number "9";
Scaffold173	StringTie	exon	358578	358815	.	-	.	gene_id "GBI_15816"; transcript_id "GBI_15816.3"; exon_number "10";
Scaffold173	StringTie	exon	381526	381586	.	-	.	gene_id "GBI_15816"; transcript_id "GBI_15816.3"; exon_number "11";
Scaffold173	StringTie	exon	458222	458455	.	-	.	gene_id "GBI_15816"; transcript_id "GBI_15816.3"; exon_number "12";
Scaffold173	StringTie	exon	548887	549070	.	-	.	gene_id "GBI_15816"; transcript_id "GBI_15816.3"; exon_number "13";
Scaffold173	StringTie	exon	591143	591307	.	-	.	gene_id "GBI_15816"; transcript_id "GBI_15816.3"; exon_number "14";
Scaffold173	AGAT	transcript	326870	592790	.	-	.	gene_id "GBI_15816"; transcript_id "GBI_15816-RA"; Parent "GBI_15816"; gene_name "GBI_15816";
Scaffold173	maker	exon	326870	329529	.	-	.	gene_id "GBI_15816"; transcript_id "GBI_15816-RA"; Parent "GBI_15816-RA"; gene_name "GBI_15816";
Scaffold173	maker	exon	345298	346424	.	-	.	gene_id "GBI_15816"; transcript_id "GBI_15816-RA"; Parent "GBI_15816-RA"; gene_name "GBI_15816";
Scaffold173	maker	exon	348563	348591	.	-	.	gene_id "GBI_15816"; transcript_id "GBI_15816-RA"; Parent "GBI_15816-RA"; gene_name "GBI_15816";
Scaffold173	maker	exon	348687	348787	.	-	.	gene_id "GBI_15816"; transcript_id "GBI_15816-RA"; Parent "GBI_15816-RA"; gene_name "GBI_15816";
Scaffold173	maker	exon	349154	349264	.	-	.	gene_id "GBI_15816"; transcript_id "GBI_15816-RA"; Parent "GBI_15816-RA"; gene_name "GBI_15816";
Scaffold173	maker	exon	358697	358815	.	-	.	gene_id "GBI_15816"; transcript_id "GBI_15816-RA"; Parent "GBI_15816-RA"; gene_name "GBI_15816";
Scaffold173	maker	exon	381559	381586	.	-	.	gene_id "GBI_15816"; transcript_id "GBI_15816-RA"; Parent "GBI_15816-RA"; gene_name "GBI_15816";
Scaffold173	maker	exon	458222	458455	.	-	.	gene_id "GBI_15816"; transcript_id "GBI_15816-RA"; Parent "GBI_15816-RA"; gene_name "GBI_15816";
Scaffold173	maker	exon	548887	549070	.	-	.	gene_id "GBI_15816"; transcript_id "GBI_15816-RA"; Parent "GBI_15816-RA"; gene_name "GBI_15816";
Scaffold173	maker	exon	591143	591258	.	-	.	gene_id "GBI_15816"; transcript_id "GBI_15816-RA"; Parent "GBI_15816-RA"; gene_name "GBI_15816";
Scaffold173	maker	exon	592647	592790	.	-	.	gene_id "GBI_15816"; transcript_id "GBI_15816-RA"; Parent "GBI_15816-RA"; gene_name "GBI_15816";
Scaffold173	AGAT	transcript	326870	592790	.	-	.	gene_id "GBI_15816"; transcript_id "GBI_15816-RB"; Parent "GBI_15816"; gene_name "GBI_15816";
Scaffold173	maker	exon	326870	329529	.	-	.	gene_id "GBI_15816"; transcript_id "GBI_15816-RB"; Parent "GBI_15816-RB"; gene_name "GBI_15816"; previous_transcript_id "GBI_15816-RB";
Scaffold173	maker	exon	345298	346424	.	-	.	gene_id "GBI_15816"; transcript_id "GBI_15816-RB"; Parent "GBI_15816-RB"; gene_name "GBI_15816"; previous_transcript_id "GBI_15816-RB";
Scaffold173	maker	exon	348563	348591	.	-	.	gene_id "GBI_15816"; transcript_id "GBI_15816-RB"; Parent "GBI_15816-RB"; gene_name "GBI_15816"; previous_transcript_id "GBI_15816-RB";
Scaffold173	maker	exon	348687	348787	.	-	.	gene_id "GBI_15816"; transcript_id "GBI_15816-RB"; Parent "GBI_15816-RB"; gene_name "GBI_15816"; previous_transcript_id "GBI_15816-RB";
Scaffold173	maker	exon	349154	349264	.	-	.	gene_id "GBI_15816"; transcript_id "GBI_15816-RB"; Parent "GBI_15816-RB"; gene_name "GBI_15816"; previous_transcript_id "GBI_15816-RB";
Scaffold173	maker	exon	358697	358815	.	-	.	gene_id "GBI_15816"; transcript_id "GBI_15816-RB"; Parent "GBI_15816-RB"; gene_name "GBI_15816"; previous_transcript_id "GBI_15816-RB";
Scaffold173	maker	exon	381559	381586	.	-	.	gene_id "GBI_15816"; transcript_id "GBI_15816-RB"; Parent "GBI_15816-RB"; gene_name "GBI_15816"; previous_transcript_id "GBI_15816-RB";
Scaffold173	maker	exon	548887	549070	.	-	.	gene_id "GBI_15816"; transcript_id "GBI_15816-RB"; Parent "GBI_15816-RB"; gene_name "GBI_15816"; previous_transcript_id "GBI_15816-RB";
Scaffold173	maker	exon	591143	591258	.	-	.	gene_id "GBI_15816"; transcript_id "GBI_15816-RB"; Parent "GBI_15816-RB"; gene_name "GBI_15816"; previous_transcript_id "GBI_15816-RB";
Scaffold173	maker	exon	592647	592790	.	-	.	gene_id "GBI_15816"; transcript_id "GBI_15816-RB"; Parent "GBI_15816-RB"; gene_name "GBI_15816"; previous_transcript_id "GBI_15816-RB";
Scaffold173	maker	CDS	346387	346424	.	-	2	gene_id "GBI_15816"; transcript_id "GBI_15816-RA"; Parent "GBI_15816-RA"; gene_name "GBI_15816";
Scaffold173	maker	CDS	348563	348591	.	-	1	gene_id "GBI_15816"; transcript_id "GBI_15816-RA"; Parent "GBI_15816-RA"; gene_name "GBI_15816";
Scaffold173	maker	CDS	348687	348787	.	-	0	gene_id "GBI_15816"; transcript_id "GBI_15816-RA"; Parent "GBI_15816-RA"; gene_name "GBI_15816";
Scaffold173	maker	CDS	349154	349264	.	-	0	gene_id "GBI_15816"; transcript_id "GBI_15816-RA"; Parent "GBI_15816-RA"; gene_name "GBI_15816";
Scaffold173	maker	CDS	358697	358815	.	-	2	gene_id "GBI_15816"; transcript_id "GBI_15816-RA"; Parent "GBI_15816-RA"; gene_name "GBI_15816";
Scaffold173	maker	CDS	381559	381586	.	-	0	gene_id "GBI_15816"; transcript_id "GBI_15816-RA"; Parent "GBI_15816-RA"; gene_name "GBI_15816";
Scaffold173	maker	CDS	458222	458455	.	-	0	gene_id "GBI_15816"; transcript_id "GBI_15816-RA"; Parent "GBI_15816-RA"; gene_name "GBI_15816";
Scaffold173	maker	CDS	548887	549070	.	-	1	gene_id "GBI_15816"; transcript_id "GBI_15816-RA"; Parent "GBI_15816-RA"; gene_name "GBI_15816";
Scaffold173	maker	CDS	591143	591258	.	-	0	gene_id "GBI_15816"; transcript_id "GBI_15816-RA"; Parent "GBI_15816-RA"; gene_name "GBI_15816";
Scaffold173	maker	CDS	592647	592790	.	-	0	gene_id "GBI_15816"; transcript_id "GBI_15816-RA"; Parent "GBI_15816-RA"; gene_name "GBI_15816";
Scaffold173	AGAT	three_prime_UTR	326870	329529	.	-	.	gene_id "GBI_15816"; transcript_id "GBI_15816-RA"; Parent "GBI_15816-RA"; gene_name "GBI_15816";
Scaffold173	AGAT	three_prime_UTR	345298	346386	.	-	.	gene_id "GBI_15816"; transcript_id "GBI_15816-RA"; Parent "GBI_15816-RA"; gene_name "GBI_15816";
Scaffold173	maker	CDS	346387	346424	.	-	2	gene_id "GBI_15816"; transcript_id "GBI_15816-RB"; Parent "GBI_15816-RB"; gene_name "GBI_15816"; previous_transcript_id "GBI_15816-RB";
Scaffold173	maker	CDS	348563	348591	.	-	1	gene_id "GBI_15816"; transcript_id "GBI_15816-RB"; Parent "GBI_15816-RB"; gene_name "GBI_15816"; previous_transcript_id "GBI_15816-RB";
Scaffold173	maker	CDS	348687	348787	.	-	0	gene_id "GBI_15816"; transcript_id "GBI_15816-RB"; Parent "GBI_15816-RB"; gene_name "GBI_15816"; previous_transcript_id "GBI_15816-RB";
Scaffold173	maker	CDS	349154	349264	.	-	0	gene_id "GBI_15816"; transcript_id "GBI_15816-RB"; Parent "GBI_15816-RB"; gene_name "GBI_15816"; previous_transcript_id "GBI_15816-RB";
Scaffold173	maker	CDS	358697	358815	.	-	2	gene_id "GBI_15816"; transcript_id "GBI_15816-RB"; Parent "GBI_15816-RB"; gene_name "GBI_15816"; previous_transcript_id "GBI_15816-RB";
Scaffold173	maker	CDS	381559	381586	.	-	0	gene_id "GBI_15816"; transcript_id "GBI_15816-RB"; Parent "GBI_15816-RB"; gene_name "GBI_15816"; previous_transcript_id "GBI_15816-RB";
Scaffold173	maker	CDS	548887	549070	.	-	1	gene_id "GBI_15816"; transcript_id "GBI_15816-RB"; Parent "GBI_15816-RB"; gene_name "GBI_15816"; previous_transcript_id "GBI_15816-RB";
Scaffold173	maker	CDS	591143	591258	.	-	0	gene_id "GBI_15816"; transcript_id "GBI_15816-RB"; Parent "GBI_15816-RB"; gene_name "GBI_15816"; previous_transcript_id "GBI_15816-RB";
Scaffold173	maker	CDS	592647	592790	.	-	0	gene_id "GBI_15816"; transcript_id "GBI_15816-RB"; Parent "GBI_15816-RB"; gene_name "GBI_15816"; previous_transcript_id "GBI_15816-RB";
Scaffold173	AGAT	three_prime_UTR	326870	329529	.	-	.	gene_id "GBI_15816"; transcript_id "GBI_15816-RB"; Parent "GBI_15816-RB"; gene_name "GBI_15816"; previous_transcript_id "GBI_15816-RB";
Scaffold173	AGAT	three_prime_UTR	345298	346386	.	-	.	gene_id "GBI_15816"; transcript_id "GBI_15816-RB"; Parent "GBI_15816-RB"; gene_name "GBI_15816"; previous_transcript_id "GBI_15816-RB";
Scaffold173	AGAT	transcript	328273	346312	.	-	.	gene_id "GBI_15816"; transcript_id "GBI_15816-RC"; Parent "GBI_15816"; gene_name "GBI_15816";
Scaffold173	maker	exon	328273	329568	.	-	.	gene_id "GBI_15816"; transcript_id "GBI_15816-RC"; Parent "GBI_15816-RC"; gene_name "GBI_15816"; previous_transcript_id "GBI_15816-RC";
Scaffold173	maker	exon	345508	346312	.	-	.	gene_id "GBI_15816"; transcript_id "GBI_15816-RC"; Parent "GBI_15816-RC"; gene_name "GBI_15816"; previous_transcript_id "GBI_15816-RC";
Scaffold173	maker	CDS	329066	329568	.	-	2	gene_id "GBI_15816"; transcript_id "GBI_15816-RC"; Parent "GBI_15816-RC"; gene_name "GBI_15816"; previous_transcript_id "GBI_15816-RC";
Scaffold173	maker	CDS	345508	346312	.	-	0	gene_id "GBI_15816"; transcript_id "GBI_15816-RC"; Parent "GBI_15816-RC"; gene_name "GBI_15816"; previous_transcript_id "GBI_15816-RC";
Scaffold173	AGAT	three_prime_UTR	328273	329065	.	-	.	gene_id "GBI_15816"; transcript_id "GBI_15816-RC"; Parent "GBI_15816-RC"; gene_name "GBI_15816"; previous_transcript_id "GBI_15816-RC";
Scaffold173	AGAT	gene	729142	764514	.	+	.	gene_id "GBI_15817"; gene_name "GBI_15817";
Scaffold173	AGAT	transcript	729142	764514	.	+	.	gene_id "GBI_15817"; transcript_id "GBI_15817-RA"; Parent "GBI_15817"; gene_name "GBI_15817";
Scaffold173	maker	exon	729142	729261	.	+	.	gene_id "GBI_15817"; transcript_id "GBI_15817-RA"; Parent "GBI_15817-RA"; gene_name "GBI_15817";
Scaffold173	maker	exon	742882	742962	.	+	.	gene_id "GBI_15817"; transcript_id "GBI_15817-RA"; Parent "GBI_15817-RA"; gene_name "GBI_15817";
Scaffold173	maker	exon	743260	743508	.	+	.	gene_id "GBI_15817"; transcript_id "GBI_15817-RA"; Parent "GBI_15817-RA"; gene_name "GBI_15817";
Scaffold173	maker	exon	748720	748883	.	+	.	gene_id "GBI_15817"; transcript_id "GBI_15817-RA"; Parent "GBI_15817-RA"; gene_name "GBI_15817";
Scaffold173	maker	exon	764412	764514	.	+	.	gene_id "GBI_15817"; transcript_id "GBI_15817-RA"; Parent "GBI_15817-RA"; gene_name "GBI_15817";
Scaffold173	maker	CDS	729142	729261	.	+	0	gene_id "GBI_15817"; transcript_id "GBI_15817-RA"; Parent "GBI_15817-RA"; gene_name "GBI_15817";
Scaffold173	maker	CDS	742882	742962	.	+	0	gene_id "GBI_15817"; transcript_id "GBI_15817-RA"; Parent "GBI_15817-RA"; gene_name "GBI_15817";
Scaffold173	maker	CDS	743260	743508	.	+	0	gene_id "GBI_15817"; transcript_id "GBI_15817-RA"; Parent "GBI_15817-RA"; gene_name "GBI_15817";
Scaffold173	maker	CDS	748720	748883	.	+	0	gene_id "GBI_15817"; transcript_id "GBI_15817-RA"; Parent "GBI_15817-RA"; gene_name "GBI_15817";
Scaffold173	maker	CDS	764412	764514	.	+	1	gene_id "GBI_15817"; transcript_id "GBI_15817-RA"; Parent "GBI_15817-RA"; gene_name "GBI_15817";
Scaffold173	AGAT	gene	1079182	1090306	.	-	.	gene_id "GBI_15818"; gene_name "GBI_15818";
Scaffold173	AGAT	transcript	1079182	1090306	.	-	.	gene_id "GBI_15818"; transcript_id "GBI_15818-RA"; Parent "GBI_15818"; gene_name "GBI_15818";
Scaffold173	maker	exon	1079182	1079215	.	-	.	gene_id "GBI_15818"; transcript_id "GBI_15818-RA"; Parent "GBI_15818-RA"; gene_name "GBI_15818";
Scaffold173	maker	exon	1084535	1084856	.	-	.	gene_id "GBI_15818"; transcript_id "GBI_15818-RA"; Parent "GBI_15818-RA"; gene_name "GBI_15818";
Scaffold173	maker	exon	1089310	1090306	.	-	.	gene_id "GBI_15818"; transcript_id "GBI_15818-RA"; Parent "GBI_15818-RA"; gene_name "GBI_15818";
Scaffold173	maker	CDS	1079182	1079215	.	-	1	gene_id "GBI_15818"; transcript_id "GBI_15818-RA"; Parent "GBI_15818-RA"; gene_name "GBI_15818";
Scaffold173	maker	CDS	1084535	1084856	.	-	2	gene_id "GBI_15818"; transcript_id "GBI_15818-RA"; Parent "GBI_15818-RA"; gene_name "GBI_15818";
Scaffold173	maker	CDS	1089310	1090306	.	-	0	gene_id "GBI_15818"; transcript_id "GBI_15818-RA"; Parent "GBI_15818-RA"; gene_name "GBI_15818";
Scaffold173	AGAT	gene	690154	1280903	.	-	.	gene_id "GBI_15819"; gene_name "GBI_15819";
Scaffold173	StringTie	transcript	690154	1280903	.	-	.	gene_id "GBI_15819"; transcript_id "GBI_15819.1"; gene_name "GBI_15819"; oId "STRG.21793.1"; cmp_ref "GBI_15819-RA"; class_code "j"; tss_id "TSS10011";
Scaffold173	StringTie	exon	690154	690322	.	-	.	gene_id "GBI_15819"; transcript_id "GBI_15819.1"; exon_number "1";
Scaffold173	StringTie	exon	729045	729179	.	-	.	gene_id "GBI_15819"; transcript_id "GBI_15819.1"; exon_number "2";
Scaffold173	StringTie	exon	1280731	1280903	.	-	.	gene_id "GBI_15819"; transcript_id "GBI_15819.1"; exon_number "3";
Scaffold173	StringTie	transcript	725144	1280903	.	-	.	gene_id "GBI_15819"; transcript_id "GBI_15819.2"; gene_name "GBI_15819"; oId "STRG.21793.2"; cmp_ref "GBI_15819-RA"; class_code "j"; tss_id "TSS10011";
Scaffold173	StringTie	exon	725144	725249	.	-	.	gene_id "GBI_15819"; transcript_id "GBI_15819.2"; exon_number "1";
Scaffold173	StringTie	exon	1280731	1280903	.	-	.	gene_id "GBI_15819"; transcript_id "GBI_15819.2"; exon_number "2";
Scaffold173	AGAT	transcript	1277510	1280903	.	-	.	gene_id "GBI_15819"; transcript_id "GBI_15819-RA"; Parent "GBI_15819"; gene_name "GBI_15819";
Scaffold173	maker	exon	1277510	1277617	.	-	.	gene_id "GBI_15819"; transcript_id "GBI_15819-RA"; Parent "GBI_15819-RA"; gene_name "GBI_15819";
Scaffold173	maker	exon	1280731	1280903	.	-	.	gene_id "GBI_15819"; transcript_id "GBI_15819-RA"; Parent "GBI_15819-RA"; gene_name "GBI_15819";
Scaffold173	maker	CDS	1277510	1277617	.	-	0	gene_id "GBI_15819"; transcript_id "GBI_15819-RA"; Parent "GBI_15819-RA"; gene_name "GBI_15819";
Scaffold173	maker	CDS	1280731	1280823	.	-	0	gene_id "GBI_15819"; transcript_id "GBI_15819-RA"; Parent "GBI_15819-RA"; gene_name "GBI_15819";
Scaffold173	AGAT	five_prime_UTR	1280824	1280903	.	-	.	gene_id "GBI_15819"; transcript_id "GBI_15819-RA"; Parent "GBI_15819-RA"; gene_name "GBI_15819";
Scaffold173	AGAT	gene	1359787	1382624	.	-	.	gene_id "GBI_15822"; gene_name "GBI_15822";
Scaffold173	StringTie	transcript	1359787	1382624	.	-	.	gene_id "GBI_15822"; transcript_id "GBI_15822.1"; gene_name "GBI_15822"; oId "STRG.21797.2"; cmp_ref "GBI_15822-RA"; class_code "j"; tss_id "TSS10013";
Scaffold173	StringTie	exon	1359787	1368465	.	-	.	gene_id "GBI_15822"; transcript_id "GBI_15822.1"; exon_number "1";
Scaffold173	StringTie	exon	1369198	1370658	.	-	.	gene_id "GBI_15822"; transcript_id "GBI_15822.1"; exon_number "2";
Scaffold173	StringTie	exon	1375737	1376202	.	-	.	gene_id "GBI_15822"; transcript_id "GBI_15822.1"; exon_number "3";
Scaffold173	StringTie	exon	1379466	1379754	.	-	.	gene_id "GBI_15822"; transcript_id "GBI_15822.1"; exon_number "4";
Scaffold173	StringTie	exon	1379856	1382624	.	-	.	gene_id "GBI_15822"; transcript_id "GBI_15822.1"; exon_number "5";
Scaffold173	StringTie	transcript	1359787	1382624	.	-	.	gene_id "GBI_15822"; transcript_id "GBI_15822.2"; gene_name "GBI_15822"; oId "STRG.21797.1"; cmp_ref "GBI_15822-RA"; class_code "j"; tss_id "TSS10013";
Scaffold173	StringTie	exon	1359787	1368465	.	-	.	gene_id "GBI_15822"; transcript_id "GBI_15822.2"; exon_number "1";
Scaffold173	StringTie	exon	1370528	1370658	.	-	.	gene_id "GBI_15822"; transcript_id "GBI_15822.2"; exon_number "2";
Scaffold173	StringTie	exon	1375737	1376202	.	-	.	gene_id "GBI_15822"; transcript_id "GBI_15822.2"; exon_number "3";
Scaffold173	StringTie	exon	1379856	1382624	.	-	.	gene_id "GBI_15822"; transcript_id "GBI_15822.2"; exon_number "4";
Scaffold173	StringTie	transcript	1369021	1382624	.	-	.	gene_id "GBI_15822"; transcript_id "GBI_15822.3"; gene_name "GBI_15822"; oId "STRG.21797.4"; cmp_ref "GBI_15822-RA"; class_code "j"; tss_id "TSS10013";
Scaffold173	StringTie	exon	1369021	1370658	.	-	.	gene_id "GBI_15822"; transcript_id "GBI_15822.3"; exon_number "1";
Scaffold173	StringTie	exon	1375737	1376202	.	-	.	gene_id "GBI_15822"; transcript_id "GBI_15822.3"; exon_number "2";
Scaffold173	StringTie	exon	1379466	1379754	.	-	.	gene_id "GBI_15822"; transcript_id "GBI_15822.3"; exon_number "3";
Scaffold173	StringTie	exon	1379856	1382624	.	-	.	gene_id "GBI_15822"; transcript_id "GBI_15822.3"; exon_number "4";
Scaffold173	StringTie	transcript	1369021	1382624	.	-	.	gene_id "GBI_15822"; transcript_id "GBI_15822.4"; gene_name "GBI_15822"; oId "STRG.21797.3"; cmp_ref "GBI_15822-RA"; class_code "m"; tss_id "TSS10013";
Scaffold173	StringTie	exon	1369021	1376202	.	-	.	gene_id "GBI_15822"; transcript_id "GBI_15822.4"; exon_number "1";
Scaffold173	StringTie	exon	1379856	1382624	.	-	.	gene_id "GBI_15822"; transcript_id "GBI_15822.4"; exon_number "2";
Scaffold173	AGAT	transcript	1369569	1381538	.	-	.	gene_id "GBI_15822"; transcript_id "GBI_15822-RA"; Parent "GBI_15822"; gene_name "GBI_15822";
Scaffold173	maker	exon	1369569	1370658	.	-	.	gene_id "GBI_15822"; transcript_id "GBI_15822-RA"; Parent "GBI_15822-RA"; gene_name "GBI_15822";
Scaffold173	maker	exon	1375737	1376202	.	-	.	gene_id "GBI_15822"; transcript_id "GBI_15822-RA"; Parent "GBI_15822-RA"; gene_name "GBI_15822";
Scaffold173	maker	exon	1379856	1381538	.	-	.	gene_id "GBI_15822"; transcript_id "GBI_15822-RA"; Parent "GBI_15822-RA"; gene_name "GBI_15822";
Scaffold173	maker	CDS	1369975	1370658	.	-	0	gene_id "GBI_15822"; transcript_id "GBI_15822-RA"; Parent "GBI_15822-RA"; gene_name "GBI_15822";
Scaffold173	maker	CDS	1375737	1376202	.	-	1	gene_id "GBI_15822"; transcript_id "GBI_15822-RA"; Parent "GBI_15822-RA"; gene_name "GBI_15822";
Scaffold173	maker	CDS	1379856	1380718	.	-	0	gene_id "GBI_15822"; transcript_id "GBI_15822-RA"; Parent "GBI_15822-RA"; gene_name "GBI_15822";
Scaffold173	AGAT	five_prime_UTR	1380719	1381538	.	-	.	gene_id "GBI_15822"; transcript_id "GBI_15822-RA"; Parent "GBI_15822-RA"; gene_name "GBI_15822";
Scaffold173	AGAT	three_prime_UTR	1369569	1369974	.	-	.	gene_id "GBI_15822"; transcript_id "GBI_15822-RA"; Parent "GBI_15822-RA"; gene_name "GBI_15822";
Scaffold173	AGAT	gene	1388631	1472741	.	-	.	gene_id "GBI_15823"; gene_name "GBI_15823";
Scaffold173	StringTie	transcript	1388631	1472741	.	-	.	gene_id "GBI_15823"; transcript_id "GBI_15823.1"; gene_name "GBI_15823"; oId "STRG.21800.1"; cmp_ref "GBI_15823-RA"; class_code "j"; tss_id "TSS10015";
Scaffold173	StringTie	exon	1388631	1395033	.	-	.	gene_id "GBI_15823"; transcript_id "GBI_15823.1"; exon_number "1";
Scaffold173	StringTie	exon	1395113	1395239	.	-	.	gene_id "GBI_15823"; transcript_id "GBI_15823.1"; exon_number "2";
Scaffold173	StringTie	exon	1395322	1395448	.	-	.	gene_id "GBI_15823"; transcript_id "GBI_15823.1"; exon_number "3";
Scaffold173	StringTie	exon	1395773	1395918	.	-	.	gene_id "GBI_15823"; transcript_id "GBI_15823.1"; exon_number "4";
Scaffold173	StringTie	exon	1396289	1396469	.	-	.	gene_id "GBI_15823"; transcript_id "GBI_15823.1"; exon_number "5";
Scaffold173	StringTie	exon	1397043	1397214	.	-	.	gene_id "GBI_15823"; transcript_id "GBI_15823.1"; exon_number "6";
Scaffold173	StringTie	exon	1399144	1399238	.	-	.	gene_id "GBI_15823"; transcript_id "GBI_15823.1"; exon_number "7";
Scaffold173	StringTie	exon	1405495	1405755	.	-	.	gene_id "GBI_15823"; transcript_id "GBI_15823.1"; exon_number "8";
Scaffold173	StringTie	exon	1405863	1406039	.	-	.	gene_id "GBI_15823"; transcript_id "GBI_15823.1"; exon_number "9";
Scaffold173	StringTie	exon	1408217	1408375	.	-	.	gene_id "GBI_15823"; transcript_id "GBI_15823.1"; exon_number "10";
Scaffold173	StringTie	exon	1408453	1408605	.	-	.	gene_id "GBI_15823"; transcript_id "GBI_15823.1"; exon_number "11";
Scaffold173	StringTie	exon	1409111	1409245	.	-	.	gene_id "GBI_15823"; transcript_id "GBI_15823.1"; exon_number "12";
Scaffold173	StringTie	exon	1410014	1410204	.	-	.	gene_id "GBI_15823"; transcript_id "GBI_15823.1"; exon_number "13";
Scaffold173	StringTie	exon	1414987	1415113	.	-	.	gene_id "GBI_15823"; transcript_id "GBI_15823.1"; exon_number "14";
Scaffold173	StringTie	exon	1415219	1415395	.	-	.	gene_id "GBI_15823"; transcript_id "GBI_15823.1"; exon_number "15";
Scaffold173	StringTie	exon	1415512	1415645	.	-	.	gene_id "GBI_15823"; transcript_id "GBI_15823.1"; exon_number "16";
Scaffold173	StringTie	exon	1417297	1417478	.	-	.	gene_id "GBI_15823"; transcript_id "GBI_15823.1"; exon_number "17";
Scaffold173	StringTie	exon	1417630	1417886	.	-	.	gene_id "GBI_15823"; transcript_id "GBI_15823.1"; exon_number "18";
Scaffold173	StringTie	exon	1417999	1418157	.	-	.	gene_id "GBI_15823"; transcript_id "GBI_15823.1"; exon_number "19";
Scaffold173	StringTie	exon	1418237	1418405	.	-	.	gene_id "GBI_15823"; transcript_id "GBI_15823.1"; exon_number "20";
Scaffold173	StringTie	exon	1420292	1420421	.	-	.	gene_id "GBI_15823"; transcript_id "GBI_15823.1"; exon_number "21";
Scaffold173	StringTie	exon	1422922	1423022	.	-	.	gene_id "GBI_15823"; transcript_id "GBI_15823.1"; exon_number "22";
Scaffold173	StringTie	exon	1423463	1423647	.	-	.	gene_id "GBI_15823"; transcript_id "GBI_15823.1"; exon_number "23";
Scaffold173	StringTie	exon	1426548	1426716	.	-	.	gene_id "GBI_15823"; transcript_id "GBI_15823.1"; exon_number "24";
Scaffold173	StringTie	exon	1426804	1426901	.	-	.	gene_id "GBI_15823"; transcript_id "GBI_15823.1"; exon_number "25";
Scaffold173	StringTie	exon	1433063	1433251	.	-	.	gene_id "GBI_15823"; transcript_id "GBI_15823.1"; exon_number "26";
Scaffold173	StringTie	exon	1434923	1435064	.	-	.	gene_id "GBI_15823"; transcript_id "GBI_15823.1"; exon_number "27";
Scaffold173	StringTie	exon	1436792	1436930	.	-	.	gene_id "GBI_15823"; transcript_id "GBI_15823.1"; exon_number "28";
Scaffold173	StringTie	exon	1438176	1438301	.	-	.	gene_id "GBI_15823"; transcript_id "GBI_15823.1"; exon_number "29";
Scaffold173	StringTie	exon	1442603	1442783	.	-	.	gene_id "GBI_15823"; transcript_id "GBI_15823.1"; exon_number "30";
Scaffold173	StringTie	exon	1443242	1443435	.	-	.	gene_id "GBI_15823"; transcript_id "GBI_15823.1"; exon_number "31";
Scaffold173	StringTie	exon	1448772	1448940	.	-	.	gene_id "GBI_15823"; transcript_id "GBI_15823.1"; exon_number "32";
Scaffold173	StringTie	exon	1451342	1451621	.	-	.	gene_id "GBI_15823"; transcript_id "GBI_15823.1"; exon_number "33";
Scaffold173	StringTie	exon	1453236	1453357	.	-	.	gene_id "GBI_15823"; transcript_id "GBI_15823.1"; exon_number "34";
Scaffold173	StringTie	exon	1454290	1454472	.	-	.	gene_id "GBI_15823"; transcript_id "GBI_15823.1"; exon_number "35";
Scaffold173	StringTie	exon	1463206	1463422	.	-	.	gene_id "GBI_15823"; transcript_id "GBI_15823.1"; exon_number "36";
Scaffold173	StringTie	exon	1465645	1465823	.	-	.	gene_id "GBI_15823"; transcript_id "GBI_15823.1"; exon_number "37";
Scaffold173	StringTie	exon	1469292	1469385	.	-	.	gene_id "GBI_15823"; transcript_id "GBI_15823.1"; exon_number "38";
Scaffold173	StringTie	exon	1472392	1472551	.	-	.	gene_id "GBI_15823"; transcript_id "GBI_15823.1"; exon_number "39";
Scaffold173	StringTie	exon	1472635	1472741	.	-	.	gene_id "GBI_15823"; transcript_id "GBI_15823.1"; exon_number "40";
Scaffold173	AGAT	transcript	1388635	1472549	.	-	.	gene_id "GBI_15823"; transcript_id "GBI_15823-RA"; Parent "GBI_15823"; gene_name "GBI_15823";
Scaffold173	maker	exon	1388635	1395033	.	-	.	gene_id "GBI_15823"; transcript_id "GBI_15823-RA"; Parent "GBI_15823-RA"; gene_name "GBI_15823";
Scaffold173	maker	exon	1395113	1395239	.	-	.	gene_id "GBI_15823"; transcript_id "GBI_15823-RA"; Parent "GBI_15823-RA"; gene_name "GBI_15823";
Scaffold173	maker	exon	1395322	1395448	.	-	.	gene_id "GBI_15823"; transcript_id "GBI_15823-RA"; Parent "GBI_15823-RA"; gene_name "GBI_15823";
Scaffold173	maker	exon	1395773	1395918	.	-	.	gene_id "GBI_15823"; transcript_id "GBI_15823-RA"; Parent "GBI_15823-RA"; gene_name "GBI_15823";
Scaffold173	maker	exon	1396289	1396469	.	-	.	gene_id "GBI_15823"; transcript_id "GBI_15823-RA"; Parent "GBI_15823-RA"; gene_name "GBI_15823";
Scaffold173	maker	exon	1397043	1397214	.	-	.	gene_id "GBI_15823"; transcript_id "GBI_15823-RA"; Parent "GBI_15823-RA"; gene_name "GBI_15823";
Scaffold173	maker	exon	1399144	1399238	.	-	.	gene_id "GBI_15823"; transcript_id "GBI_15823-RA"; Parent "GBI_15823-RA"; gene_name "GBI_15823";
Scaffold173	maker	exon	1405495	1405755	.	-	.	gene_id "GBI_15823"; transcript_id "GBI_15823-RA"; Parent "GBI_15823-RA"; gene_name "GBI_15823";
Scaffold173	maker	exon	1405863	1406039	.	-	.	gene_id "GBI_15823"; transcript_id "GBI_15823-RA"; Parent "GBI_15823-RA"; gene_name "GBI_15823";
Scaffold173	maker	exon	1408217	1408375	.	-	.	gene_id "GBI_15823"; transcript_id "GBI_15823-RA"; Parent "GBI_15823-RA"; gene_name "GBI_15823";
Scaffold173	maker	exon	1408453	1408605	.	-	.	gene_id "GBI_15823"; transcript_id "GBI_15823-RA"; Parent "GBI_15823-RA"; gene_name "GBI_15823";
Scaffold173	maker	exon	1409111	1409245	.	-	.	gene_id "GBI_15823"; transcript_id "GBI_15823-RA"; Parent "GBI_15823-RA"; gene_name "GBI_15823";
Scaffold173	maker	exon	1410014	1410204	.	-	.	gene_id "GBI_15823"; transcript_id "GBI_15823-RA"; Parent "GBI_15823-RA"; gene_name "GBI_15823";
Scaffold173	maker	exon	1414987	1415113	.	-	.	gene_id "GBI_15823"; transcript_id "GBI_15823-RA"; Parent "GBI_15823-RA"; gene_name "GBI_15823";
Scaffold173	maker	exon	1415219	1415395	.	-	.	gene_id "GBI_15823"; transcript_id "GBI_15823-RA"; Parent "GBI_15823-RA"; gene_name "GBI_15823";
Scaffold173	maker	exon	1415512	1415645	.	-	.	gene_id "GBI_15823"; transcript_id "GBI_15823-RA"; Parent "GBI_15823-RA"; gene_name "GBI_15823";
Scaffold173	maker	exon	1417297	1417478	.	-	.	gene_id "GBI_15823"; transcript_id "GBI_15823-RA"; Parent "GBI_15823-RA"; gene_name "GBI_15823";
Scaffold173	maker	exon	1417630	1417886	.	-	.	gene_id "GBI_15823"; transcript_id "GBI_15823-RA"; Parent "GBI_15823-RA"; gene_name "GBI_15823";
Scaffold173	maker	exon	1417999	1418157	.	-	.	gene_id "GBI_15823"; transcript_id "GBI_15823-RA"; Parent "GBI_15823-RA"; gene_name "GBI_15823";
Scaffold173	maker	exon	1418237	1418405	.	-	.	gene_id "GBI_15823"; transcript_id "GBI_15823-RA"; Parent "GBI_15823-RA"; gene_name "GBI_15823";
Scaffold173	maker	exon	1420292	1420421	.	-	.	gene_id "GBI_15823"; transcript_id "GBI_15823-RA"; Parent "GBI_15823-RA"; gene_name "GBI_15823";
Scaffold173	maker	exon	1422922	1423025	.	-	.	gene_id "GBI_15823"; transcript_id "GBI_15823-RA"; Parent "GBI_15823-RA"; gene_name "GBI_15823";
Scaffold173	maker	exon	1423463	1423647	.	-	.	gene_id "GBI_15823"; transcript_id "GBI_15823-RA"; Parent "GBI_15823-RA"; gene_name "GBI_15823";
Scaffold173	maker	exon	1426548	1426716	.	-	.	gene_id "GBI_15823"; transcript_id "GBI_15823-RA"; Parent "GBI_15823-RA"; gene_name "GBI_15823";
Scaffold173	maker	exon	1426804	1426901	.	-	.	gene_id "GBI_15823"; transcript_id "GBI_15823-RA"; Parent "GBI_15823-RA"; gene_name "GBI_15823";
Scaffold173	maker	exon	1433063	1433251	.	-	.	gene_id "GBI_15823"; transcript_id "GBI_15823-RA"; Parent "GBI_15823-RA"; gene_name "GBI_15823";
Scaffold173	maker	exon	1434923	1435030	.	-	.	gene_id "GBI_15823"; transcript_id "GBI_15823-RA"; Parent "GBI_15823-RA"; gene_name "GBI_15823";
Scaffold173	maker	exon	1436809	1436930	.	-	.	gene_id "GBI_15823"; transcript_id "GBI_15823-RA"; Parent "GBI_15823-RA"; gene_name "GBI_15823";
Scaffold173	maker	exon	1438176	1438301	.	-	.	gene_id "GBI_15823"; transcript_id "GBI_15823-RA"; Parent "GBI_15823-RA"; gene_name "GBI_15823";
Scaffold173	maker	exon	1442603	1442783	.	-	.	gene_id "GBI_15823"; transcript_id "GBI_15823-RA"; Parent "GBI_15823-RA"; gene_name "GBI_15823";
Scaffold173	maker	exon	1443242	1443435	.	-	.	gene_id "GBI_15823"; transcript_id "GBI_15823-RA"; Parent "GBI_15823-RA"; gene_name "GBI_15823";
Scaffold173	maker	exon	1448772	1448940	.	-	.	gene_id "GBI_15823"; transcript_id "GBI_15823-RA"; Parent "GBI_15823-RA"; gene_name "GBI_15823";
Scaffold173	maker	exon	1451342	1451621	.	-	.	gene_id "GBI_15823"; transcript_id "GBI_15823-RA"; Parent "GBI_15823-RA"; gene_name "GBI_15823";
Scaffold173	maker	exon	1453236	1453357	.	-	.	gene_id "GBI_15823"; transcript_id "GBI_15823-RA"; Parent "GBI_15823-RA"; gene_name "GBI_15823";
Scaffold173	maker	exon	1454290	1454472	.	-	.	gene_id "GBI_15823"; transcript_id "GBI_15823-RA"; Parent "GBI_15823-RA"; gene_name "GBI_15823";
Scaffold173	maker	exon	1463206	1463422	.	-	.	gene_id "GBI_15823"; transcript_id "GBI_15823-RA"; Parent "GBI_15823-RA"; gene_name "GBI_15823";
Scaffold173	maker	exon	1465645	1465823	.	-	.	gene_id "GBI_15823"; transcript_id "GBI_15823-RA"; Parent "GBI_15823-RA"; gene_name "GBI_15823";
Scaffold173	maker	exon	1472493	1472549	.	-	.	gene_id "GBI_15823"; transcript_id "GBI_15823-RA"; Parent "GBI_15823-RA"; gene_name "GBI_15823";
Scaffold173	StringTie	transcript	1404582	1407840	.	-	.	gene_id "GBI_15823"; transcript_id "GBI_15823.3"; gene_name "GBI_15823"; oId "STRG.21800.2"; cmp_ref "GBI_15823-RA"; class_code "j"; tss_id "TSS10016";
Scaffold173	StringTie	exon	1404582	1405755	.	-	.	gene_id "GBI_15823"; transcript_id "GBI_15823.3"; exon_number "1";
Scaffold173	StringTie	exon	1405863	1407840	.	-	.	gene_id "GBI_15823"; transcript_id "GBI_15823.3"; exon_number "2";
Scaffold173	StringTie	transcript	1404582	1472741	.	-	.	gene_id "GBI_15823"; transcript_id "GBI_15823.4"; gene_name "GBI_15823"; oId "STRG.21800.3"; cmp_ref "GBI_15823-RA"; class_code "j"; tss_id "TSS10015";
Scaffold173	StringTie	exon	1404582	1405755	.	-	.	gene_id "GBI_15823"; transcript_id "GBI_15823.4"; exon_number "1";
Scaffold173	StringTie	exon	1405863	1406039	.	-	.	gene_id "GBI_15823"; transcript_id "GBI_15823.4"; exon_number "2";
Scaffold173	StringTie	exon	1408217	1408375	.	-	.	gene_id "GBI_15823"; transcript_id "GBI_15823.4"; exon_number "3";
Scaffold173	StringTie	exon	1408453	1408605	.	-	.	gene_id "GBI_15823"; transcript_id "GBI_15823.4"; exon_number "4";
Scaffold173	StringTie	exon	1409111	1409245	.	-	.	gene_id "GBI_15823"; transcript_id "GBI_15823.4"; exon_number "5";
Scaffold173	StringTie	exon	1410014	1410204	.	-	.	gene_id "GBI_15823"; transcript_id "GBI_15823.4"; exon_number "6";
Scaffold173	StringTie	exon	1414987	1415113	.	-	.	gene_id "GBI_15823"; transcript_id "GBI_15823.4"; exon_number "7";
Scaffold173	StringTie	exon	1415219	1415395	.	-	.	gene_id "GBI_15823"; transcript_id "GBI_15823.4"; exon_number "8";
Scaffold173	StringTie	exon	1415512	1415645	.	-	.	gene_id "GBI_15823"; transcript_id "GBI_15823.4"; exon_number "9";
Scaffold173	StringTie	exon	1417297	1417478	.	-	.	gene_id "GBI_15823"; transcript_id "GBI_15823.4"; exon_number "10";
Scaffold173	StringTie	exon	1417630	1417886	.	-	.	gene_id "GBI_15823"; transcript_id "GBI_15823.4"; exon_number "11";
Scaffold173	StringTie	exon	1417999	1418157	.	-	.	gene_id "GBI_15823"; transcript_id "GBI_15823.4"; exon_number "12";
Scaffold173	StringTie	exon	1418237	1418405	.	-	.	gene_id "GBI_15823"; transcript_id "GBI_15823.4"; exon_number "13";
Scaffold173	StringTie	exon	1420292	1420421	.	-	.	gene_id "GBI_15823"; transcript_id "GBI_15823.4"; exon_number "14";
Scaffold173	StringTie	exon	1422922	1423025	.	-	.	gene_id "GBI_15823"; transcript_id "GBI_15823.4"; exon_number "15";
Scaffold173	StringTie	exon	1423463	1423647	.	-	.	gene_id "GBI_15823"; transcript_id "GBI_15823.4"; exon_number "16";
Scaffold173	StringTie	exon	1426548	1426716	.	-	.	gene_id "GBI_15823"; transcript_id "GBI_15823.4"; exon_number "17";
Scaffold173	StringTie	exon	1426804	1426901	.	-	.	gene_id "GBI_15823"; transcript_id "GBI_15823.4"; exon_number "18";
Scaffold173	StringTie	exon	1433063	1433251	.	-	.	gene_id "GBI_15823"; transcript_id "GBI_15823.4"; exon_number "19";
Scaffold173	StringTie	exon	1434923	1435064	.	-	.	gene_id "GBI_15823"; transcript_id "GBI_15823.4"; exon_number "20";
Scaffold173	StringTie	exon	1436792	1436930	.	-	.	gene_id "GBI_15823"; transcript_id "GBI_15823.4"; exon_number "21";
Scaffold173	StringTie	exon	1438176	1438301	.	-	.	gene_id "GBI_15823"; transcript_id "GBI_15823.4"; exon_number "22";
Scaffold173	StringTie	exon	1442603	1442783	.	-	.	gene_id "GBI_15823"; transcript_id "GBI_15823.4"; exon_number "23";
Scaffold173	StringTie	exon	1443242	1443435	.	-	.	gene_id "GBI_15823"; transcript_id "GBI_15823.4"; exon_number "24";
Scaffold173	StringTie	exon	1448772	1448940	.	-	.	gene_id "GBI_15823"; transcript_id "GBI_15823.4"; exon_number "25";
Scaffold173	StringTie	exon	1451342	1451621	.	-	.	gene_id "GBI_15823"; transcript_id "GBI_15823.4"; exon_number "26";
Scaffold173	StringTie	exon	1453236	1453357	.	-	.	gene_id "GBI_15823"; transcript_id "GBI_15823.4"; exon_number "27";
Scaffold173	StringTie	exon	1454290	1454472	.	-	.	gene_id "GBI_15823"; transcript_id "GBI_15823.4"; exon_number "28";
Scaffold173	StringTie	exon	1463206	1463422	.	-	.	gene_id "GBI_15823"; transcript_id "GBI_15823.4"; exon_number "29";
Scaffold173	StringTie	exon	1465645	1465823	.	-	.	gene_id "GBI_15823"; transcript_id "GBI_15823.4"; exon_number "30";
Scaffold173	StringTie	exon	1469292	1469385	.	-	.	gene_id "GBI_15823"; transcript_id "GBI_15823.4"; exon_number "31";
Scaffold173	StringTie	exon	1472392	1472551	.	-	.	gene_id "GBI_15823"; transcript_id "GBI_15823.4"; exon_number "32";
Scaffold173	StringTie	exon	1472635	1472741	.	-	.	gene_id "GBI_15823"; transcript_id "GBI_15823.4"; exon_number "33";
Scaffold173	StringTie	transcript	1415735	1472741	.	-	.	gene_id "GBI_15823"; transcript_id "GBI_15823.5"; gene_name "GBI_15823"; oId "STRG.21800.4"; cmp_ref "GBI_15823-RA"; class_code "j"; tss_id "TSS10015";
Scaffold173	StringTie	exon	1415735	1417478	.	-	.	gene_id "GBI_15823"; transcript_id "GBI_15823.5"; exon_number "1";
Scaffold173	StringTie	exon	1417630	1417886	.	-	.	gene_id "GBI_15823"; transcript_id "GBI_15823.5"; exon_number "2";
Scaffold173	StringTie	exon	1417999	1418157	.	-	.	gene_id "GBI_15823"; transcript_id "GBI_15823.5"; exon_number "3";
Scaffold173	StringTie	exon	1418237	1418405	.	-	.	gene_id "GBI_15823"; transcript_id "GBI_15823.5"; exon_number "4";
Scaffold173	StringTie	exon	1420292	1420421	.	-	.	gene_id "GBI_15823"; transcript_id "GBI_15823.5"; exon_number "5";
Scaffold173	StringTie	exon	1422922	1423022	.	-	.	gene_id "GBI_15823"; transcript_id "GBI_15823.5"; exon_number "6";
Scaffold173	StringTie	exon	1423463	1423647	.	-	.	gene_id "GBI_15823"; transcript_id "GBI_15823.5"; exon_number "7";
Scaffold173	StringTie	exon	1426548	1426716	.	-	.	gene_id "GBI_15823"; transcript_id "GBI_15823.5"; exon_number "8";
Scaffold173	StringTie	exon	1426804	1426901	.	-	.	gene_id "GBI_15823"; transcript_id "GBI_15823.5"; exon_number "9";
Scaffold173	StringTie	exon	1433063	1433251	.	-	.	gene_id "GBI_15823"; transcript_id "GBI_15823.5"; exon_number "10";
Scaffold173	StringTie	exon	1434923	1435064	.	-	.	gene_id "GBI_15823"; transcript_id "GBI_15823.5"; exon_number "11";
Scaffold173	StringTie	exon	1436792	1436930	.	-	.	gene_id "GBI_15823"; transcript_id "GBI_15823.5"; exon_number "12";
Scaffold173	StringTie	exon	1438176	1438301	.	-	.	gene_id "GBI_15823"; transcript_id "GBI_15823.5"; exon_number "13";
Scaffold173	StringTie	exon	1442603	1442783	.	-	.	gene_id "GBI_15823"; transcript_id "GBI_15823.5"; exon_number "14";
Scaffold173	StringTie	exon	1443242	1443435	.	-	.	gene_id "GBI_15823"; transcript_id "GBI_15823.5"; exon_number "15";
Scaffold173	StringTie	exon	1448772	1448940	.	-	.	gene_id "GBI_15823"; transcript_id "GBI_15823.5"; exon_number "16";
Scaffold173	StringTie	exon	1451342	1451621	.	-	.	gene_id "GBI_15823"; transcript_id "GBI_15823.5"; exon_number "17";
Scaffold173	StringTie	exon	1453236	1453357	.	-	.	gene_id "GBI_15823"; transcript_id "GBI_15823.5"; exon_number "18";
Scaffold173	StringTie	exon	1454290	1454472	.	-	.	gene_id "GBI_15823"; transcript_id "GBI_15823.5"; exon_number "19";
Scaffold173	StringTie	exon	1463206	1463422	.	-	.	gene_id "GBI_15823"; transcript_id "GBI_15823.5"; exon_number "20";
Scaffold173	StringTie	exon	1465645	1465823	.	-	.	gene_id "GBI_15823"; transcript_id "GBI_15823.5"; exon_number "21";
Scaffold173	StringTie	exon	1469292	1469385	.	-	.	gene_id "GBI_15823"; transcript_id "GBI_15823.5"; exon_number "22";
Scaffold173	StringTie	exon	1472392	1472551	.	-	.	gene_id "GBI_15823"; transcript_id "GBI_15823.5"; exon_number "23";
Scaffold173	StringTie	exon	1472635	1472741	.	-	.	gene_id "GBI_15823"; transcript_id "GBI_15823.5"; exon_number "24";
Scaffold173	StringTie	transcript	1417505	1472741	.	-	.	gene_id "GBI_15823"; transcript_id "GBI_15823.6"; gene_name "GBI_15823"; oId "STRG.21800.5"; cmp_ref "GBI_15823-RA"; class_code "j"; tss_id "TSS10015";
Scaffold173	StringTie	exon	1417505	1417886	.	-	.	gene_id "GBI_15823"; transcript_id "GBI_15823.6"; exon_number "1";
```
